## Supplemental Tables and Files for "Nanopore sequencing reveals *U2AF1 S34F*-associated full-length isoforms": SF2_HBEC3kt_StringTie_isoforms.gtf (part 11 of 35)

```
chr14	StringTie	transcript	51955855	52195654	1000	+	.	gene_id "MSTRG.3516"; transcript_id "MSTRG.3516.7";
chr14	StringTie	exon	51955855	51956138	1000	+	.	gene_id "MSTRG.3516"; transcript_id "MSTRG.3516.7"; exon_number "1";
chr14	StringTie	exon	51958129	51958252	1000	+	.	gene_id "MSTRG.3516"; transcript_id "MSTRG.3516.7"; exon_number "2";
chr14	StringTie	exon	52037066	52037128	1000	+	.	gene_id "MSTRG.3516"; transcript_id "MSTRG.3516.7"; exon_number "3";
chr14	StringTie	exon	52156409	52156653	1000	+	.	gene_id "MSTRG.3516"; transcript_id "MSTRG.3516.7"; exon_number "4";
chr14	StringTie	exon	52164860	52164950	1000	+	.	gene_id "MSTRG.3516"; transcript_id "MSTRG.3516.7"; exon_number "5";
chr14	StringTie	exon	52167774	52167877	1000	+	.	gene_id "MSTRG.3516"; transcript_id "MSTRG.3516.7"; exon_number "6";
chr14	StringTie	exon	52169230	52169306	1000	+	.	gene_id "MSTRG.3516"; transcript_id "MSTRG.3516.7"; exon_number "7";
chr14	StringTie	exon	52171467	52171653	1000	+	.	gene_id "MSTRG.3516"; transcript_id "MSTRG.3516.7"; exon_number "8";
chr14	StringTie	exon	52174796	52174951	1000	+	.	gene_id "MSTRG.3516"; transcript_id "MSTRG.3516.7"; exon_number "9";
chr14	StringTie	exon	52178249	52178314	1000	+	.	gene_id "MSTRG.3516"; transcript_id "MSTRG.3516.7"; exon_number "10";
chr14	StringTie	exon	52179201	52179269	1000	+	.	gene_id "MSTRG.3516"; transcript_id "MSTRG.3516.7"; exon_number "11";
chr14	StringTie	exon	52182043	52182217	1000	+	.	gene_id "MSTRG.3516"; transcript_id "MSTRG.3516.7"; exon_number "12";
chr14	StringTie	exon	52186773	52187108	1000	+	.	gene_id "MSTRG.3516"; transcript_id "MSTRG.3516.7"; exon_number "13";
chr14	StringTie	exon	52188667	52188798	1000	+	.	gene_id "MSTRG.3516"; transcript_id "MSTRG.3516.7"; exon_number "14";
chr14	StringTie	exon	52192497	52192588	1000	+	.	gene_id "MSTRG.3516"; transcript_id "MSTRG.3516.7"; exon_number "15";
chr14	StringTie	exon	52194463	52195654	1000	+	.	gene_id "MSTRG.3516"; transcript_id "MSTRG.3516.7"; exon_number "16";
chr14	StringTie	transcript	52021387	52195654	1000	+	.	gene_id "MSTRG.3516"; transcript_id "MSTRG.3516.8";
chr14	StringTie	exon	52021387	52021523	1000	+	.	gene_id "MSTRG.3516"; transcript_id "MSTRG.3516.8"; exon_number "1";
chr14	StringTie	exon	52037066	52037128	1000	+	.	gene_id "MSTRG.3516"; transcript_id "MSTRG.3516.8"; exon_number "2";
chr14	StringTie	exon	52156409	52156653	1000	+	.	gene_id "MSTRG.3516"; transcript_id "MSTRG.3516.8"; exon_number "3";
chr14	StringTie	exon	52164860	52164950	1000	+	.	gene_id "MSTRG.3516"; transcript_id "MSTRG.3516.8"; exon_number "4";
chr14	StringTie	exon	52167774	52167877	1000	+	.	gene_id "MSTRG.3516"; transcript_id "MSTRG.3516.8"; exon_number "5";
chr14	StringTie	exon	52169230	52169306	1000	+	.	gene_id "MSTRG.3516"; transcript_id "MSTRG.3516.8"; exon_number "6";
chr14	StringTie	exon	52171467	52171653	1000	+	.	gene_id "MSTRG.3516"; transcript_id "MSTRG.3516.8"; exon_number "7";
chr14	StringTie	exon	52174796	52174951	1000	+	.	gene_id "MSTRG.3516"; transcript_id "MSTRG.3516.8"; exon_number "8";
chr14	StringTie	exon	52178249	52178314	1000	+	.	gene_id "MSTRG.3516"; transcript_id "MSTRG.3516.8"; exon_number "9";
chr14	StringTie	exon	52179201	52179269	1000	+	.	gene_id "MSTRG.3516"; transcript_id "MSTRG.3516.8"; exon_number "10";
chr14	StringTie	exon	52182043	52182217	1000	+	.	gene_id "MSTRG.3516"; transcript_id "MSTRG.3516.8"; exon_number "11";
chr14	StringTie	exon	52186773	52187108	1000	+	.	gene_id "MSTRG.3516"; transcript_id "MSTRG.3516.8"; exon_number "12";
chr14	StringTie	exon	52188667	52188798	1000	+	.	gene_id "MSTRG.3516"; transcript_id "MSTRG.3516.8"; exon_number "13";
chr14	StringTie	exon	52192497	52192588	1000	+	.	gene_id "MSTRG.3516"; transcript_id "MSTRG.3516.8"; exon_number "14";
chr14	StringTie	exon	52194463	52195654	1000	+	.	gene_id "MSTRG.3516"; transcript_id "MSTRG.3516.8"; exon_number "15";
chr14	StringTie	transcript	52118665	52195654	1000	+	.	gene_id "MSTRG.3516"; transcript_id "MSTRG.3516.9";
chr14	StringTie	exon	52118665	52118714	1000	+	.	gene_id "MSTRG.3516"; transcript_id "MSTRG.3516.9"; exon_number "1";
chr14	StringTie	exon	52156409	52156653	1000	+	.	gene_id "MSTRG.3516"; transcript_id "MSTRG.3516.9"; exon_number "2";
chr14	StringTie	exon	52164860	52164950	1000	+	.	gene_id "MSTRG.3516"; transcript_id "MSTRG.3516.9"; exon_number "3";
chr14	StringTie	exon	52167774	52167877	1000	+	.	gene_id "MSTRG.3516"; transcript_id "MSTRG.3516.9"; exon_number "4";
chr14	StringTie	exon	52169230	52169306	1000	+	.	gene_id "MSTRG.3516"; transcript_id "MSTRG.3516.9"; exon_number "5";
chr14	StringTie	exon	52171467	52171653	1000	+	.	gene_id "MSTRG.3516"; transcript_id "MSTRG.3516.9"; exon_number "6";
chr14	StringTie	exon	52174796	52174951	1000	+	.	gene_id "MSTRG.3516"; transcript_id "MSTRG.3516.9"; exon_number "7";
chr14	StringTie	exon	52178249	52178314	1000	+	.	gene_id "MSTRG.3516"; transcript_id "MSTRG.3516.9"; exon_number "8";
chr14	StringTie	exon	52179201	52179269	1000	+	.	gene_id "MSTRG.3516"; transcript_id "MSTRG.3516.9"; exon_number "9";
chr14	StringTie	exon	52182043	52182217	1000	+	.	gene_id "MSTRG.3516"; transcript_id "MSTRG.3516.9"; exon_number "10";
chr14	StringTie	exon	52186773	52187108	1000	+	.	gene_id "MSTRG.3516"; transcript_id "MSTRG.3516.9"; exon_number "11";
chr14	StringTie	exon	52188667	52188798	1000	+	.	gene_id "MSTRG.3516"; transcript_id "MSTRG.3516.9"; exon_number "12";
chr14	StringTie	exon	52192497	52192588	1000	+	.	gene_id "MSTRG.3516"; transcript_id "MSTRG.3516.9"; exon_number "13";
chr14	StringTie	exon	52194463	52195654	1000	+	.	gene_id "MSTRG.3516"; transcript_id "MSTRG.3516.9"; exon_number "14";
chr14	StringTie	transcript	52456193	52477567	1000	+	.	gene_id "MSTRG.3517"; transcript_id "MSTRG.3517.1";
chr14	StringTie	exon	52456193	52456418	1000	+	.	gene_id "MSTRG.3517"; transcript_id "MSTRG.3517.1"; exon_number "1";
chr14	StringTie	exon	52458035	52458159	1000	+	.	gene_id "MSTRG.3517"; transcript_id "MSTRG.3517.1"; exon_number "2";
chr14	StringTie	exon	52460441	52460540	1000	+	.	gene_id "MSTRG.3517"; transcript_id "MSTRG.3517.1"; exon_number "3";
chr14	StringTie	exon	52465212	52465298	1000	+	.	gene_id "MSTRG.3517"; transcript_id "MSTRG.3517.1"; exon_number "4";
chr14	StringTie	exon	52466426	52466514	1000	+	.	gene_id "MSTRG.3517"; transcript_id "MSTRG.3517.1"; exon_number "5";
chr14	StringTie	exon	52468516	52468584	1000	+	.	gene_id "MSTRG.3517"; transcript_id "MSTRG.3517.1"; exon_number "6";
chr14	StringTie	exon	52470912	52470960	1000	+	.	gene_id "MSTRG.3517"; transcript_id "MSTRG.3517.1"; exon_number "7";
chr14	StringTie	exon	52471080	52471347	1000	+	.	gene_id "MSTRG.3517"; transcript_id "MSTRG.3517.1"; exon_number "8";
chr14	StringTie	exon	52477541	52477567	1000	+	.	gene_id "MSTRG.3517"; transcript_id "MSTRG.3517.1"; exon_number "9";
chr14	StringTie	transcript	52456333	52471371	1000	+	.	gene_id "MSTRG.3517"; transcript_id "MSTRG.3517.2";
chr14	StringTie	exon	52456333	52456418	1000	+	.	gene_id "MSTRG.3517"; transcript_id "MSTRG.3517.2"; exon_number "1";
chr14	StringTie	exon	52458035	52458159	1000	+	.	gene_id "MSTRG.3517"; transcript_id "MSTRG.3517.2"; exon_number "2";
chr14	StringTie	exon	52460441	52460540	1000	+	.	gene_id "MSTRG.3517"; transcript_id "MSTRG.3517.2"; exon_number "3";
chr14	StringTie	exon	52465212	52465298	1000	+	.	gene_id "MSTRG.3517"; transcript_id "MSTRG.3517.2"; exon_number "4";
chr14	StringTie	exon	52466426	52466514	1000	+	.	gene_id "MSTRG.3517"; transcript_id "MSTRG.3517.2"; exon_number "5";
chr14	StringTie	exon	52468516	52468584	1000	+	.	gene_id "MSTRG.3517"; transcript_id "MSTRG.3517.2"; exon_number "6";
chr14	StringTie	exon	52470958	52470960	1000	+	.	gene_id "MSTRG.3517"; transcript_id "MSTRG.3517.2"; exon_number "7";
chr14	StringTie	exon	52471080	52471371	1000	+	.	gene_id "MSTRG.3517"; transcript_id "MSTRG.3517.2"; exon_number "8";
chr14	StringTie	transcript	53106634	53162423	1000	-	.	gene_id "MSTRG.3518"; transcript_id "MSTRG.3518.1";
chr14	StringTie	exon	53106634	53110348	1000	-	.	gene_id "MSTRG.3518"; transcript_id "MSTRG.3518.1"; exon_number "1";
chr14	StringTie	exon	53112872	53113005	1000	-	.	gene_id "MSTRG.3518"; transcript_id "MSTRG.3518.1"; exon_number "2";
chr14	StringTie	exon	53113093	53113179	1000	-	.	gene_id "MSTRG.3518"; transcript_id "MSTRG.3518.1"; exon_number "3";
chr14	StringTie	exon	53118957	53119026	1000	-	.	gene_id "MSTRG.3518"; transcript_id "MSTRG.3518.1"; exon_number "4";
chr14	StringTie	exon	53119787	53120033	1000	-	.	gene_id "MSTRG.3518"; transcript_id "MSTRG.3518.1"; exon_number "5";
chr14	StringTie	exon	53124635	53124727	1000	-	.	gene_id "MSTRG.3518"; transcript_id "MSTRG.3518.1"; exon_number "6";
chr14	StringTie	exon	53124842	53124868	1000	-	.	gene_id "MSTRG.3518"; transcript_id "MSTRG.3518.1"; exon_number "7";
chr14	StringTie	exon	53128011	53128022	1000	-	.	gene_id "MSTRG.3518"; transcript_id "MSTRG.3518.1"; exon_number "8";
chr14	StringTie	exon	53130519	53130565	1000	-	.	gene_id "MSTRG.3518"; transcript_id "MSTRG.3518.1"; exon_number "9";
chr14	StringTie	exon	53133093	53133213	1000	-	.	gene_id "MSTRG.3518"; transcript_id "MSTRG.3518.1"; exon_number "10";
chr14	StringTie	exon	53138348	53138421	1000	-	.	gene_id "MSTRG.3518"; transcript_id "MSTRG.3518.1"; exon_number "11";
chr14	StringTie	exon	53138513	53138589	1000	-	.	gene_id "MSTRG.3518"; transcript_id "MSTRG.3518.1"; exon_number "12";
chr14	StringTie	exon	53145152	53145190	1000	-	.	gene_id "MSTRG.3518"; transcript_id "MSTRG.3518.1"; exon_number "13";
chr14	StringTie	exon	53149043	53149126	1000	-	.	gene_id "MSTRG.3518"; transcript_id "MSTRG.3518.1"; exon_number "14";
chr14	StringTie	exon	53150506	53150625	1000	-	.	gene_id "MSTRG.3518"; transcript_id "MSTRG.3518.1"; exon_number "15";
chr14	StringTie	exon	53162086	53162423	1000	-	.	gene_id "MSTRG.3518"; transcript_id "MSTRG.3518.1"; exon_number "16";
chr14	StringTie	transcript	53173890	53195305	1000	+	.	gene_id "MSTRG.3519"; transcript_id "MSTRG.3519.1";
chr14	StringTie	exon	53173890	53174022	1000	+	.	gene_id "MSTRG.3519"; transcript_id "MSTRG.3519.1"; exon_number "1";
chr14	StringTie	exon	53175027	53175106	1000	+	.	gene_id "MSTRG.3519"; transcript_id "MSTRG.3519.1"; exon_number "2";
chr14	StringTie	exon	53175201	53175240	1000	+	.	gene_id "MSTRG.3519"; transcript_id "MSTRG.3519.1"; exon_number "3";
chr14	StringTie	exon	53175482	53175534	1000	+	.	gene_id "MSTRG.3519"; transcript_id "MSTRG.3519.1"; exon_number "4";
chr14	StringTie	exon	53177819	53177886	1000	+	.	gene_id "MSTRG.3519"; transcript_id "MSTRG.3519.1"; exon_number "5";
chr14	StringTie	exon	53178128	53178242	1000	+	.	gene_id "MSTRG.3519"; transcript_id "MSTRG.3519.1"; exon_number "6";
chr14	StringTie	exon	53180599	53180686	1000	+	.	gene_id "MSTRG.3519"; transcript_id "MSTRG.3519.1"; exon_number "7";
chr14	StringTie	exon	53184799	53184860	1000	+	.	gene_id "MSTRG.3519"; transcript_id "MSTRG.3519.1"; exon_number "8";
chr14	StringTie	exon	53184947	53185070	1000	+	.	gene_id "MSTRG.3519"; transcript_id "MSTRG.3519.1"; exon_number "9";
chr14	StringTie	exon	53185695	53185756	1000	+	.	gene_id "MSTRG.3519"; transcript_id "MSTRG.3519.1"; exon_number "10";
chr14	StringTie	exon	53187579	53187699	1000	+	.	gene_id "MSTRG.3519"; transcript_id "MSTRG.3519.1"; exon_number "11";
chr14	StringTie	exon	53187828	53187908	1000	+	.	gene_id "MSTRG.3519"; transcript_id "MSTRG.3519.1"; exon_number "12";
chr14	StringTie	exon	53190683	53190754	1000	+	.	gene_id "MSTRG.3519"; transcript_id "MSTRG.3519.1"; exon_number "13";
chr14	StringTie	exon	53194217	53195305	1000	+	.	gene_id "MSTRG.3519"; transcript_id "MSTRG.3519.1"; exon_number "14";
chr14	StringTie	transcript	53196900	53241716	1000	+	.	gene_id "MSTRG.3520"; transcript_id "MSTRG.3520.1";
chr14	StringTie	exon	53196900	53197249	1000	+	.	gene_id "MSTRG.3520"; transcript_id "MSTRG.3520.1"; exon_number "1";
chr14	StringTie	exon	53211570	53211602	1000	+	.	gene_id "MSTRG.3520"; transcript_id "MSTRG.3520.1"; exon_number "2";
chr14	StringTie	exon	53213144	53213197	1000	+	.	gene_id "MSTRG.3520"; transcript_id "MSTRG.3520.1"; exon_number "3";
chr14	StringTie	exon	53217401	53217498	1000	+	.	gene_id "MSTRG.3520"; transcript_id "MSTRG.3520.1"; exon_number "4";
chr14	StringTie	exon	53223269	53223329	1000	+	.	gene_id "MSTRG.3520"; transcript_id "MSTRG.3520.1"; exon_number "5";
chr14	StringTie	exon	53224037	53224073	1000	+	.	gene_id "MSTRG.3520"; transcript_id "MSTRG.3520.1"; exon_number "6";
chr14	StringTie	exon	53224461	53224500	1000	+	.	gene_id "MSTRG.3520"; transcript_id "MSTRG.3520.1"; exon_number "7";
chr14	StringTie	exon	53224592	53224642	1000	+	.	gene_id "MSTRG.3520"; transcript_id "MSTRG.3520.1"; exon_number "8";
chr14	StringTie	exon	53226400	53226472	1000	+	.	gene_id "MSTRG.3520"; transcript_id "MSTRG.3520.1"; exon_number "9";
chr14	StringTie	exon	53235558	53235651	1000	+	.	gene_id "MSTRG.3520"; transcript_id "MSTRG.3520.1"; exon_number "10";
chr14	StringTie	exon	53237751	53241716	1000	+	.	gene_id "MSTRG.3520"; transcript_id "MSTRG.3520.1"; exon_number "11";
chr14	StringTie	transcript	53241912	53258319	1000	-	.	gene_id "MSTRG.3521"; transcript_id "MSTRG.3521.1";
chr14	StringTie	exon	53241912	53245176	1000	-	.	gene_id "MSTRG.3521"; transcript_id "MSTRG.3521.1"; exon_number "1";
chr14	StringTie	exon	53247397	53247458	1000	-	.	gene_id "MSTRG.3521"; transcript_id "MSTRG.3521.1"; exon_number "2";
chr14	StringTie	exon	53248502	53248629	1000	-	.	gene_id "MSTRG.3521"; transcript_id "MSTRG.3521.1"; exon_number "3";
chr14	StringTie	exon	53250141	53250203	1000	-	.	gene_id "MSTRG.3521"; transcript_id "MSTRG.3521.1"; exon_number "4";
chr14	StringTie	exon	53251215	53251382	1000	-	.	gene_id "MSTRG.3521"; transcript_id "MSTRG.3521.1"; exon_number "5";
chr14	StringTie	exon	53258146	53258319	1000	-	.	gene_id "MSTRG.3521"; transcript_id "MSTRG.3521.1"; exon_number "6";
chr14	StringTie	transcript	53323986	53417815	1000	-	.	gene_id "MSTRG.3522"; transcript_id "MSTRG.3522.1";
chr14	StringTie	exon	53323986	53325268	1000	-	.	gene_id "MSTRG.3522"; transcript_id "MSTRG.3522.1"; exon_number "1";
chr14	StringTie	exon	53326291	53326432	1000	-	.	gene_id "MSTRG.3522"; transcript_id "MSTRG.3522.1"; exon_number "2";
chr14	StringTie	exon	53327059	53327183	1000	-	.	gene_id "MSTRG.3522"; transcript_id "MSTRG.3522.1"; exon_number "3";
chr14	StringTie	exon	53331119	53331340	1000	-	.	gene_id "MSTRG.3522"; transcript_id "MSTRG.3522.1"; exon_number "4";
chr14	StringTie	exon	53331465	53331571	1000	-	.	gene_id "MSTRG.3522"; transcript_id "MSTRG.3522.1"; exon_number "5";
chr14	StringTie	exon	53339517	53339641	1000	-	.	gene_id "MSTRG.3522"; transcript_id "MSTRG.3522.1"; exon_number "6";
chr14	StringTie	exon	53340895	53340944	1000	-	.	gene_id "MSTRG.3522"; transcript_id "MSTRG.3522.1"; exon_number "7";
chr14	StringTie	exon	53341941	53342075	1000	-	.	gene_id "MSTRG.3522"; transcript_id "MSTRG.3522.1"; exon_number "8";
chr14	StringTie	exon	53345300	53345407	1000	-	.	gene_id "MSTRG.3522"; transcript_id "MSTRG.3522.1"; exon_number "9";
chr14	StringTie	exon	53347754	53347856	1000	-	.	gene_id "MSTRG.3522"; transcript_id "MSTRG.3522.1"; exon_number "10";
chr14	StringTie	exon	53347962	53348187	1000	-	.	gene_id "MSTRG.3522"; transcript_id "MSTRG.3522.1"; exon_number "11";
chr14	StringTie	exon	53360011	53360145	1000	-	.	gene_id "MSTRG.3522"; transcript_id "MSTRG.3522.1"; exon_number "12";
chr14	StringTie	exon	53385841	53386074	1000	-	.	gene_id "MSTRG.3522"; transcript_id "MSTRG.3522.1"; exon_number "13";
chr14	StringTie	exon	53417130	53417295	1000	-	.	gene_id "MSTRG.3522"; transcript_id "MSTRG.3522.1"; exon_number "14";
chr14	StringTie	exon	53417639	53417815	1000	-	.	gene_id "MSTRG.3522"; transcript_id "MSTRG.3522.1"; exon_number "15";
chr14	StringTie	transcript	53510686	53619816	1000	-	.	gene_id "MSTRG.3523"; transcript_id "MSTRG.3523.1";
chr14	StringTie	exon	53510686	53513667	1000	-	.	gene_id "MSTRG.3523"; transcript_id "MSTRG.3523.1"; exon_number "1";
chr14	StringTie	exon	53518562	53518645	1000	-	.	gene_id "MSTRG.3523"; transcript_id "MSTRG.3523.1"; exon_number "2";
chr14	StringTie	exon	53521156	53521347	1000	-	.	gene_id "MSTRG.3523"; transcript_id "MSTRG.3523.1"; exon_number "3";
chr14	StringTie	exon	53522378	53522630	1000	-	.	gene_id "MSTRG.3523"; transcript_id "MSTRG.3523.1"; exon_number "4";
chr14	StringTie	exon	53525195	53525344	1000	-	.	gene_id "MSTRG.3523"; transcript_id "MSTRG.3523.1"; exon_number "5";
chr14	StringTie	exon	53527844	53527919	1000	-	.	gene_id "MSTRG.3523"; transcript_id "MSTRG.3523.1"; exon_number "6";
chr14	StringTie	exon	53529661	53529923	1000	-	.	gene_id "MSTRG.3523"; transcript_id "MSTRG.3523.1"; exon_number "7";
chr14	StringTie	exon	53539315	53539421	1000	-	.	gene_id "MSTRG.3523"; transcript_id "MSTRG.3523.1"; exon_number "8";
chr14	StringTie	exon	53540459	53540565	1000	-	.	gene_id "MSTRG.3523"; transcript_id "MSTRG.3523.1"; exon_number "9";
chr14	StringTie	exon	53558503	53558650	1000	-	.	gene_id "MSTRG.3523"; transcript_id "MSTRG.3523.1"; exon_number "10";
chr14	StringTie	exon	53560034	53560162	1000	-	.	gene_id "MSTRG.3523"; transcript_id "MSTRG.3523.1"; exon_number "11";
chr14	StringTie	exon	53570401	53570574	1000	-	.	gene_id "MSTRG.3523"; transcript_id "MSTRG.3523.1"; exon_number "12";
chr14	StringTie	exon	53618979	53619816	1000	-	.	gene_id "MSTRG.3523"; transcript_id "MSTRG.3523.1"; exon_number "13";
chr14	StringTie	transcript	54863673	54886936	1000	+	.	gene_id "MSTRG.3524"; transcript_id "MSTRG.3524.1";
chr14	StringTie	exon	54863673	54863795	1000	+	.	gene_id "MSTRG.3524"; transcript_id "MSTRG.3524.1"; exon_number "1";
chr14	StringTie	exon	54866612	54866694	1000	+	.	gene_id "MSTRG.3524"; transcript_id "MSTRG.3524.1"; exon_number "2";
chr14	StringTie	exon	54868242	54868297	1000	+	.	gene_id "MSTRG.3524"; transcript_id "MSTRG.3524.1"; exon_number "3";
chr14	StringTie	exon	54875463	54875507	1000	+	.	gene_id "MSTRG.3524"; transcript_id "MSTRG.3524.1"; exon_number "4";
chr14	StringTie	exon	54878202	54878424	1000	+	.	gene_id "MSTRG.3524"; transcript_id "MSTRG.3524.1"; exon_number "5";
chr14	StringTie	exon	54882617	54882648	1000	+	.	gene_id "MSTRG.3524"; transcript_id "MSTRG.3524.1"; exon_number "6";
chr14	StringTie	exon	54884566	54884669	1000	+	.	gene_id "MSTRG.3524"; transcript_id "MSTRG.3524.1"; exon_number "7";
chr14	StringTie	exon	54886710	54886936	1000	+	.	gene_id "MSTRG.3524"; transcript_id "MSTRG.3524.1"; exon_number "8";
chr14	StringTie	transcript	54863721	54886930	1000	+	.	gene_id "MSTRG.3524"; transcript_id "MSTRG.3524.2";
chr14	StringTie	exon	54863721	54863795	1000	+	.	gene_id "MSTRG.3524"; transcript_id "MSTRG.3524.2"; exon_number "1";
chr14	StringTie	exon	54868242	54868297	1000	+	.	gene_id "MSTRG.3524"; transcript_id "MSTRG.3524.2"; exon_number "2";
chr14	StringTie	exon	54875463	54875507	1000	+	.	gene_id "MSTRG.3524"; transcript_id "MSTRG.3524.2"; exon_number "3";
chr14	StringTie	exon	54878202	54878424	1000	+	.	gene_id "MSTRG.3524"; transcript_id "MSTRG.3524.2"; exon_number "4";
chr14	StringTie	exon	54882617	54882648	1000	+	.	gene_id "MSTRG.3524"; transcript_id "MSTRG.3524.2"; exon_number "5";
chr14	StringTie	exon	54884566	54884669	1000	+	.	gene_id "MSTRG.3524"; transcript_id "MSTRG.3524.2"; exon_number "6";
chr14	StringTie	exon	54886710	54886930	1000	+	.	gene_id "MSTRG.3524"; transcript_id "MSTRG.3524.2"; exon_number "7";
chr14	StringTie	transcript	54863721	54886936	1000	+	.	gene_id "MSTRG.3524"; transcript_id "MSTRG.3524.3";
chr14	StringTie	exon	54863721	54863795	1000	+	.	gene_id "MSTRG.3524"; transcript_id "MSTRG.3524.3"; exon_number "1";
chr14	StringTie	exon	54866612	54866694	1000	+	.	gene_id "MSTRG.3524"; transcript_id "MSTRG.3524.3"; exon_number "2";
chr14	StringTie	exon	54868242	54868297	1000	+	.	gene_id "MSTRG.3524"; transcript_id "MSTRG.3524.3"; exon_number "3";
chr14	StringTie	exon	54875463	54875507	1000	+	.	gene_id "MSTRG.3524"; transcript_id "MSTRG.3524.3"; exon_number "4";
chr14	StringTie	exon	54878202	54878424	1000	+	.	gene_id "MSTRG.3524"; transcript_id "MSTRG.3524.3"; exon_number "5";
chr14	StringTie	exon	54882617	54882648	1000	+	.	gene_id "MSTRG.3524"; transcript_id "MSTRG.3524.3"; exon_number "6";
chr14	StringTie	exon	54884566	54884669	1000	+	.	gene_id "MSTRG.3524"; transcript_id "MSTRG.3524.3"; exon_number "7";
chr14	StringTie	exon	54884932	54885024	1000	+	.	gene_id "MSTRG.3524"; transcript_id "MSTRG.3524.3"; exon_number "8";
chr14	StringTie	exon	54886710	54886936	1000	+	.	gene_id "MSTRG.3524"; transcript_id "MSTRG.3524.3"; exon_number "9";
chr14	StringTie	transcript	54893654	54908149	1000	-	.	gene_id "MSTRG.3525"; transcript_id "MSTRG.3525.1";
chr14	StringTie	exon	54893654	54894559	1000	-	.	gene_id "MSTRG.3525"; transcript_id "MSTRG.3525.1"; exon_number "1";
chr14	StringTie	exon	54896979	54897122	1000	-	.	gene_id "MSTRG.3525"; transcript_id "MSTRG.3525.1"; exon_number "2";
chr14	StringTie	exon	54898826	54898938	1000	-	.	gene_id "MSTRG.3525"; transcript_id "MSTRG.3525.1"; exon_number "3";
chr14	StringTie	exon	54903087	54903155	1000	-	.	gene_id "MSTRG.3525"; transcript_id "MSTRG.3525.1"; exon_number "4";
chr14	StringTie	exon	54907965	54908149	1000	-	.	gene_id "MSTRG.3525"; transcript_id "MSTRG.3525.1"; exon_number "5";
chr14	StringTie	transcript	54941203	54955914	1000	-	.	gene_id "MSTRG.3526"; transcript_id "MSTRG.3526.1";
chr14	StringTie	exon	54941203	54944877	1000	-	.	gene_id "MSTRG.3526"; transcript_id "MSTRG.3526.1"; exon_number "1";
chr14	StringTie	exon	54946504	54946577	1000	-	.	gene_id "MSTRG.3526"; transcript_id "MSTRG.3526.1"; exon_number "2";
chr14	StringTie	exon	54947592	54947674	1000	-	.	gene_id "MSTRG.3526"; transcript_id "MSTRG.3526.1"; exon_number "3";
chr14	StringTie	exon	54948127	54948176	1000	-	.	gene_id "MSTRG.3526"; transcript_id "MSTRG.3526.1"; exon_number "4";
chr14	StringTie	exon	54948871	54948920	1000	-	.	gene_id "MSTRG.3526"; transcript_id "MSTRG.3526.1"; exon_number "5";
chr14	StringTie	exon	54950389	54950485	1000	-	.	gene_id "MSTRG.3526"; transcript_id "MSTRG.3526.1"; exon_number "6";
chr14	StringTie	exon	54955643	54955914	1000	-	.	gene_id "MSTRG.3526"; transcript_id "MSTRG.3526.1"; exon_number "7";
chr14	StringTie	transcript	54941203	54955743	1000	-	.	gene_id "MSTRG.3526"; transcript_id "MSTRG.3526.2";
chr14	StringTie	exon	54941203	54944877	1000	-	.	gene_id "MSTRG.3526"; transcript_id "MSTRG.3526.2"; exon_number "1";
chr14	StringTie	exon	54946504	54946577	1000	-	.	gene_id "MSTRG.3526"; transcript_id "MSTRG.3526.2"; exon_number "2";
chr14	StringTie	exon	54947592	54947677	1000	-	.	gene_id "MSTRG.3526"; transcript_id "MSTRG.3526.2"; exon_number "3";
chr14	StringTie	exon	54948127	54948176	1000	-	.	gene_id "MSTRG.3526"; transcript_id "MSTRG.3526.2"; exon_number "4";
chr14	StringTie	exon	54948871	54948920	1000	-	.	gene_id "MSTRG.3526"; transcript_id "MSTRG.3526.2"; exon_number "5";
chr14	StringTie	exon	54950389	54950485	1000	-	.	gene_id "MSTRG.3526"; transcript_id "MSTRG.3526.2"; exon_number "6";
chr14	StringTie	exon	54955643	54955743	1000	-	.	gene_id "MSTRG.3526"; transcript_id "MSTRG.3526.2"; exon_number "7";
chr14	StringTie	transcript	54941203	54955579	1000	-	.	gene_id "MSTRG.3526"; transcript_id "MSTRG.3526.3";
chr14	StringTie	exon	54941203	54944877	1000	-	.	gene_id "MSTRG.3526"; transcript_id "MSTRG.3526.3"; exon_number "1";
chr14	StringTie	exon	54946504	54946577	1000	-	.	gene_id "MSTRG.3526"; transcript_id "MSTRG.3526.3"; exon_number "2";
chr14	StringTie	exon	54947592	54947677	1000	-	.	gene_id "MSTRG.3526"; transcript_id "MSTRG.3526.3"; exon_number "3";
chr14	StringTie	exon	54948127	54948176	1000	-	.	gene_id "MSTRG.3526"; transcript_id "MSTRG.3526.3"; exon_number "4";
chr14	StringTie	exon	54948871	54948920	1000	-	.	gene_id "MSTRG.3526"; transcript_id "MSTRG.3526.3"; exon_number "5";
chr14	StringTie	exon	54950389	54950485	1000	-	.	gene_id "MSTRG.3526"; transcript_id "MSTRG.3526.3"; exon_number "6";
chr14	StringTie	exon	54955400	54955579	1000	-	.	gene_id "MSTRG.3526"; transcript_id "MSTRG.3526.3"; exon_number "7";
chr14	StringTie	transcript	54941203	54955579	1000	-	.	gene_id "MSTRG.3526"; transcript_id "MSTRG.3526.4";
chr14	StringTie	exon	54941203	54944877	1000	-	.	gene_id "MSTRG.3526"; transcript_id "MSTRG.3526.4"; exon_number "1";
chr14	StringTie	exon	54946504	54946577	1000	-	.	gene_id "MSTRG.3526"; transcript_id "MSTRG.3526.4"; exon_number "2";
chr14	StringTie	exon	54947592	54947675	1000	-	.	gene_id "MSTRG.3526"; transcript_id "MSTRG.3526.4"; exon_number "3";
chr14	StringTie	exon	54948126	54948176	1000	-	.	gene_id "MSTRG.3526"; transcript_id "MSTRG.3526.4"; exon_number "4";
chr14	StringTie	exon	54948871	54948920	1000	-	.	gene_id "MSTRG.3526"; transcript_id "MSTRG.3526.4"; exon_number "5";
chr14	StringTie	exon	54950389	54950485	1000	-	.	gene_id "MSTRG.3526"; transcript_id "MSTRG.3526.4"; exon_number "6";
chr14	StringTie	exon	54955400	54955579	1000	-	.	gene_id "MSTRG.3526"; transcript_id "MSTRG.3526.4"; exon_number "7";
chr14	StringTie	transcript	54976546	55005567	1000	+	.	gene_id "MSTRG.3527"; transcript_id "MSTRG.3527.1";
chr14	StringTie	exon	54976546	54976781	1000	+	.	gene_id "MSTRG.3527"; transcript_id "MSTRG.3527.1"; exon_number "1";
chr14	StringTie	exon	54989172	54989311	1000	+	.	gene_id "MSTRG.3527"; transcript_id "MSTRG.3527.1"; exon_number "2";
chr14	StringTie	exon	54996767	54996944	1000	+	.	gene_id "MSTRG.3527"; transcript_id "MSTRG.3527.1"; exon_number "3";
chr14	StringTie	exon	54997621	54997768	1000	+	.	gene_id "MSTRG.3527"; transcript_id "MSTRG.3527.1"; exon_number "4";
chr14	StringTie	exon	55004440	55004547	1000	+	.	gene_id "MSTRG.3527"; transcript_id "MSTRG.3527.1"; exon_number "5";
chr14	StringTie	exon	55004781	55005567	1000	+	.	gene_id "MSTRG.3527"; transcript_id "MSTRG.3527.1"; exon_number "6";
chr14	StringTie	transcript	55033815	55260033	1000	+	.	gene_id "MSTRG.3528"; transcript_id "MSTRG.3528.1";
chr14	StringTie	exon	55033815	55034056	1000	+	.	gene_id "MSTRG.3528"; transcript_id "MSTRG.3528.1"; exon_number "1";
chr14	StringTie	exon	55034214	55034830	1000	+	.	gene_id "MSTRG.3528"; transcript_id "MSTRG.3528.1"; exon_number "2";
chr14	StringTie	exon	55168780	55169298	1000	+	.	gene_id "MSTRG.3528"; transcript_id "MSTRG.3528.1"; exon_number "3";
chr14	StringTie	exon	55203742	55204005	1000	+	.	gene_id "MSTRG.3528"; transcript_id "MSTRG.3528.1"; exon_number "4";
chr14	StringTie	exon	55215533	55215642	1000	+	.	gene_id "MSTRG.3528"; transcript_id "MSTRG.3528.1"; exon_number "5";
chr14	StringTie	exon	55218169	55218255	1000	+	.	gene_id "MSTRG.3528"; transcript_id "MSTRG.3528.1"; exon_number "6";
chr14	StringTie	exon	55226879	55227212	1000	+	.	gene_id "MSTRG.3528"; transcript_id "MSTRG.3528.1"; exon_number "7";
chr14	StringTie	exon	55231173	55231258	1000	+	.	gene_id "MSTRG.3528"; transcript_id "MSTRG.3528.1"; exon_number "8";
chr14	StringTie	exon	55236822	55236940	1000	+	.	gene_id "MSTRG.3528"; transcript_id "MSTRG.3528.1"; exon_number "9";
chr14	StringTie	exon	55241652	55241853	1000	+	.	gene_id "MSTRG.3528"; transcript_id "MSTRG.3528.1"; exon_number "10";
chr14	StringTie	exon	55243132	55243258	1000	+	.	gene_id "MSTRG.3528"; transcript_id "MSTRG.3528.1"; exon_number "11";
chr14	StringTie	exon	55251255	55251338	1000	+	.	gene_id "MSTRG.3528"; transcript_id "MSTRG.3528.1"; exon_number "12";
chr14	StringTie	exon	55255634	55260033	1000	+	.	gene_id "MSTRG.3528"; transcript_id "MSTRG.3528.1"; exon_number "13";
chr14	StringTie	transcript	55034330	55260029	1000	+	.	gene_id "MSTRG.3528"; transcript_id "MSTRG.3528.2";
chr14	StringTie	exon	55034330	55034830	1000	+	.	gene_id "MSTRG.3528"; transcript_id "MSTRG.3528.2"; exon_number "1";
chr14	StringTie	exon	55168780	55169298	1000	+	.	gene_id "MSTRG.3528"; transcript_id "MSTRG.3528.2"; exon_number "2";
chr14	StringTie	exon	55215533	55215642	1000	+	.	gene_id "MSTRG.3528"; transcript_id "MSTRG.3528.2"; exon_number "3";
chr14	StringTie	exon	55218169	55218255	1000	+	.	gene_id "MSTRG.3528"; transcript_id "MSTRG.3528.2"; exon_number "4";
chr14	StringTie	exon	55226879	55227212	1000	+	.	gene_id "MSTRG.3528"; transcript_id "MSTRG.3528.2"; exon_number "5";
chr14	StringTie	exon	55231173	55231258	1000	+	.	gene_id "MSTRG.3528"; transcript_id "MSTRG.3528.2"; exon_number "6";
chr14	StringTie	exon	55236822	55236940	1000	+	.	gene_id "MSTRG.3528"; transcript_id "MSTRG.3528.2"; exon_number "7";
chr14	StringTie	exon	55241652	55241853	1000	+	.	gene_id "MSTRG.3528"; transcript_id "MSTRG.3528.2"; exon_number "8";
chr14	StringTie	exon	55243132	55243258	1000	+	.	gene_id "MSTRG.3528"; transcript_id "MSTRG.3528.2"; exon_number "9";
chr14	StringTie	exon	55251255	55251338	1000	+	.	gene_id "MSTRG.3528"; transcript_id "MSTRG.3528.2"; exon_number "10";
chr14	StringTie	exon	55255634	55260029	1000	+	.	gene_id "MSTRG.3528"; transcript_id "MSTRG.3528.2"; exon_number "11";
chr14	StringTie	transcript	55308734	55369570	1000	-	.	gene_id "MSTRG.3529"; transcript_id "MSTRG.3529.1";
chr14	StringTie	exon	55308734	55310861	1000	-	.	gene_id "MSTRG.3529"; transcript_id "MSTRG.3529.1"; exon_number "1";
chr14	StringTie	exon	55312486	55312570	1000	-	.	gene_id "MSTRG.3529"; transcript_id "MSTRG.3529.1"; exon_number "2";
chr14	StringTie	exon	55313817	55313848	1000	-	.	gene_id "MSTRG.3529"; transcript_id "MSTRG.3529.1"; exon_number "3";
chr14	StringTie	exon	55326399	55326454	1000	-	.	gene_id "MSTRG.3529"; transcript_id "MSTRG.3529.1"; exon_number "4";
chr14	StringTie	exon	55332045	55332154	1000	-	.	gene_id "MSTRG.3529"; transcript_id "MSTRG.3529.1"; exon_number "5";
chr14	StringTie	exon	55369039	55369570	1000	-	.	gene_id "MSTRG.3529"; transcript_id "MSTRG.3529.1"; exon_number "6";
chr14	StringTie	transcript	55405668	55493795	1000	-	.	gene_id "MSTRG.3530"; transcript_id "MSTRG.3530.1";
chr14	StringTie	exon	55405668	55408408	1000	-	.	gene_id "MSTRG.3530"; transcript_id "MSTRG.3530.1"; exon_number "1";
chr14	StringTie	exon	55411050	55411188	1000	-	.	gene_id "MSTRG.3530"; transcript_id "MSTRG.3530.1"; exon_number "2";
chr14	StringTie	exon	55422279	55422412	1000	-	.	gene_id "MSTRG.3530"; transcript_id "MSTRG.3530.1"; exon_number "3";
chr14	StringTie	exon	55423752	55423922	1000	-	.	gene_id "MSTRG.3530"; transcript_id "MSTRG.3530.1"; exon_number "4";
chr14	StringTie	exon	55424310	55424353	1000	-	.	gene_id "MSTRG.3530"; transcript_id "MSTRG.3530.1"; exon_number "5";
chr14	StringTie	exon	55429216	55429269	1000	-	.	gene_id "MSTRG.3530"; transcript_id "MSTRG.3530.1"; exon_number "6";
chr14	StringTie	exon	55429456	55429571	1000	-	.	gene_id "MSTRG.3530"; transcript_id "MSTRG.3530.1"; exon_number "7";
chr14	StringTie	exon	55429670	55429890	1000	-	.	gene_id "MSTRG.3530"; transcript_id "MSTRG.3530.1"; exon_number "8";
chr14	StringTie	exon	55433193	55433324	1000	-	.	gene_id "MSTRG.3530"; transcript_id "MSTRG.3530.1"; exon_number "9";
chr14	StringTie	exon	55433998	55434112	1000	-	.	gene_id "MSTRG.3530"; transcript_id "MSTRG.3530.1"; exon_number "10";
chr14	StringTie	exon	55448258	55448414	1000	-	.	gene_id "MSTRG.3530"; transcript_id "MSTRG.3530.1"; exon_number "11";
chr14	StringTie	exon	55451441	55451578	1000	-	.	gene_id "MSTRG.3530"; transcript_id "MSTRG.3530.1"; exon_number "12";
chr14	StringTie	exon	55453864	55454105	1000	-	.	gene_id "MSTRG.3530"; transcript_id "MSTRG.3530.1"; exon_number "13";
chr14	StringTie	exon	55455746	55455930	1000	-	.	gene_id "MSTRG.3530"; transcript_id "MSTRG.3530.1"; exon_number "14";
chr14	StringTie	exon	55457931	55458118	1000	-	.	gene_id "MSTRG.3530"; transcript_id "MSTRG.3530.1"; exon_number "15";
chr14	StringTie	exon	55462321	55462531	1000	-	.	gene_id "MSTRG.3530"; transcript_id "MSTRG.3530.1"; exon_number "16";
chr14	StringTie	exon	55467221	55467362	1000	-	.	gene_id "MSTRG.3530"; transcript_id "MSTRG.3530.1"; exon_number "17";
chr14	StringTie	exon	55467604	55467710	1000	-	.	gene_id "MSTRG.3530"; transcript_id "MSTRG.3530.1"; exon_number "18";
chr14	StringTie	exon	55468811	55468903	1000	-	.	gene_id "MSTRG.3530"; transcript_id "MSTRG.3530.1"; exon_number "19";
chr14	StringTie	exon	55473998	55474093	1000	-	.	gene_id "MSTRG.3530"; transcript_id "MSTRG.3530.1"; exon_number "20";
chr14	StringTie	exon	55475034	55475084	1000	-	.	gene_id "MSTRG.3530"; transcript_id "MSTRG.3530.1"; exon_number "21";
chr14	StringTie	exon	55475326	55475437	1000	-	.	gene_id "MSTRG.3530"; transcript_id "MSTRG.3530.1"; exon_number "22";
chr14	StringTie	exon	55477027	55477178	1000	-	.	gene_id "MSTRG.3530"; transcript_id "MSTRG.3530.1"; exon_number "23";
chr14	StringTie	exon	55480203	55480314	1000	-	.	gene_id "MSTRG.3530"; transcript_id "MSTRG.3530.1"; exon_number "24";
chr14	StringTie	exon	55493429	55493521	1000	-	.	gene_id "MSTRG.3530"; transcript_id "MSTRG.3530.1"; exon_number "25";
chr14	StringTie	exon	55493746	55493795	1000	-	.	gene_id "MSTRG.3530"; transcript_id "MSTRG.3530.1"; exon_number "26";
chr14	StringTie	transcript	55493948	55516206	1000	+	.	gene_id "MSTRG.3531"; transcript_id "MSTRG.3531.1";
chr14	StringTie	exon	55493948	55494189	1000	+	.	gene_id "MSTRG.3531"; transcript_id "MSTRG.3531.1"; exon_number "1";
chr14	StringTie	exon	55509670	55516206	1000	+	.	gene_id "MSTRG.3531"; transcript_id "MSTRG.3531.1"; exon_number "2";
chr14	StringTie	transcript	55493966	55513426	1000	+	.	gene_id "MSTRG.3531"; transcript_id "MSTRG.3531.2";
chr14	StringTie	exon	55493966	55494189	1000	+	.	gene_id "MSTRG.3531"; transcript_id "MSTRG.3531.2"; exon_number "1";
chr14	StringTie	exon	55498581	55498709	1000	+	.	gene_id "MSTRG.3531"; transcript_id "MSTRG.3531.2"; exon_number "2";
chr14	StringTie	exon	55509670	55513426	1000	+	.	gene_id "MSTRG.3531"; transcript_id "MSTRG.3531.2"; exon_number "3";
chr14	StringTie	transcript	55518349	55536910	1000	+	.	gene_id "MSTRG.3532"; transcript_id "MSTRG.3532.1";
chr14	StringTie	exon	55518349	55518521	1000	+	.	gene_id "MSTRG.3532"; transcript_id "MSTRG.3532.1"; exon_number "1";
chr14	StringTie	exon	55528398	55528419	1000	+	.	gene_id "MSTRG.3532"; transcript_id "MSTRG.3532.1"; exon_number "2";
chr14	StringTie	exon	55529336	55530043	1000	+	.	gene_id "MSTRG.3532"; transcript_id "MSTRG.3532.1"; exon_number "3";
chr14	StringTie	exon	55531334	55536910	1000	+	.	gene_id "MSTRG.3532"; transcript_id "MSTRG.3532.1"; exon_number "4";
chr14	StringTie	transcript	55518365	55529743	1000	+	.	gene_id "MSTRG.3532"; transcript_id "MSTRG.3532.2";
chr14	StringTie	exon	55518365	55518521	1000	+	.	gene_id "MSTRG.3532"; transcript_id "MSTRG.3532.2"; exon_number "1";
chr14	StringTie	exon	55529336	55529743	1000	+	.	gene_id "MSTRG.3532"; transcript_id "MSTRG.3532.2"; exon_number "2";
chr14	StringTie	transcript	55518365	55536844	1000	+	.	gene_id "MSTRG.3532"; transcript_id "MSTRG.3532.3";
chr14	StringTie	exon	55518365	55518521	1000	+	.	gene_id "MSTRG.3532"; transcript_id "MSTRG.3532.3"; exon_number "1";
chr14	StringTie	exon	55527716	55527891	1000	+	.	gene_id "MSTRG.3532"; transcript_id "MSTRG.3532.3"; exon_number "2";
chr14	StringTie	exon	55528398	55528419	1000	+	.	gene_id "MSTRG.3532"; transcript_id "MSTRG.3532.3"; exon_number "3";
chr14	StringTie	exon	55529336	55530043	1000	+	.	gene_id "MSTRG.3532"; transcript_id "MSTRG.3532.3"; exon_number "4";
chr14	StringTie	exon	55531334	55536844	1000	+	.	gene_id "MSTRG.3532"; transcript_id "MSTRG.3532.3"; exon_number "5";
chr14	StringTie	transcript	55595762	55612121	1000	+	.	gene_id "MSTRG.3533"; transcript_id "MSTRG.3533.1";
chr14	StringTie	exon	55595762	55596018	1000	+	.	gene_id "MSTRG.3533"; transcript_id "MSTRG.3533.1"; exon_number "1";
chr14	StringTie	exon	55604088	55604109	1000	+	.	gene_id "MSTRG.3533"; transcript_id "MSTRG.3533.1"; exon_number "2";
chr14	StringTie	exon	55604763	55605086	1000	+	.	gene_id "MSTRG.3533"; transcript_id "MSTRG.3533.1"; exon_number "3";
chr14	StringTie	exon	55606993	55607081	1000	+	.	gene_id "MSTRG.3533"; transcript_id "MSTRG.3533.1"; exon_number "4";
chr14	StringTie	exon	55609302	55609467	1000	+	.	gene_id "MSTRG.3533"; transcript_id "MSTRG.3533.1"; exon_number "5";
chr14	StringTie	exon	55611834	55612121	1000	+	.	gene_id "MSTRG.3533"; transcript_id "MSTRG.3533.1"; exon_number "6";
chr14	StringTie	transcript	55612162	55658396	1000	-	.	gene_id "MSTRG.3534"; transcript_id "MSTRG.3534.1";
chr14	StringTie	exon	55612162	55613267	1000	-	.	gene_id "MSTRG.3534"; transcript_id "MSTRG.3534.1"; exon_number "1";
chr14	StringTie	exon	55615113	55615191	1000	-	.	gene_id "MSTRG.3534"; transcript_id "MSTRG.3534.1"; exon_number "2";
chr14	StringTie	exon	55617517	55617566	1000	-	.	gene_id "MSTRG.3534"; transcript_id "MSTRG.3534.1"; exon_number "3";
chr14	StringTie	exon	55618413	55618659	1000	-	.	gene_id "MSTRG.3534"; transcript_id "MSTRG.3534.1"; exon_number "4";
chr14	StringTie	exon	55619308	55619365	1000	-	.	gene_id "MSTRG.3534"; transcript_id "MSTRG.3534.1"; exon_number "5";
chr14	StringTie	exon	55621335	55621524	1000	-	.	gene_id "MSTRG.3534"; transcript_id "MSTRG.3534.1"; exon_number "6";
chr14	StringTie	exon	55625240	55625459	1000	-	.	gene_id "MSTRG.3534"; transcript_id "MSTRG.3534.1"; exon_number "7";
chr14	StringTie	exon	55629689	55629793	1000	-	.	gene_id "MSTRG.3534"; transcript_id "MSTRG.3534.1"; exon_number "8";
chr14	StringTie	exon	55636117	55636277	1000	-	.	gene_id "MSTRG.3534"; transcript_id "MSTRG.3534.1"; exon_number "9";
chr14	StringTie	exon	55637420	55637505	1000	-	.	gene_id "MSTRG.3534"; transcript_id "MSTRG.3534.1"; exon_number "10";
chr14	StringTie	exon	55642064	55642190	1000	-	.	gene_id "MSTRG.3534"; transcript_id "MSTRG.3534.1"; exon_number "11";
chr14	StringTie	exon	55642612	55642736	1000	-	.	gene_id "MSTRG.3534"; transcript_id "MSTRG.3534.1"; exon_number "12";
chr14	StringTie	exon	55643780	55644054	1000	-	.	gene_id "MSTRG.3534"; transcript_id "MSTRG.3534.1"; exon_number "13";
chr14	StringTie	exon	55646347	55646417	1000	-	.	gene_id "MSTRG.3534"; transcript_id "MSTRG.3534.1"; exon_number "14";
chr14	StringTie	exon	55647374	55647496	1000	-	.	gene_id "MSTRG.3534"; transcript_id "MSTRG.3534.1"; exon_number "15";
chr14	StringTie	exon	55647931	55648015	1000	-	.	gene_id "MSTRG.3534"; transcript_id "MSTRG.3534.1"; exon_number "16";
chr14	StringTie	exon	55649088	55649150	1000	-	.	gene_id "MSTRG.3534"; transcript_id "MSTRG.3534.1"; exon_number "17";
chr14	StringTie	exon	55650278	55650471	1000	-	.	gene_id "MSTRG.3534"; transcript_id "MSTRG.3534.1"; exon_number "18";
chr14	StringTie	exon	55655660	55655898	1000	-	.	gene_id "MSTRG.3534"; transcript_id "MSTRG.3534.1"; exon_number "19";
chr14	StringTie	exon	55658181	55658396	1000	-	.	gene_id "MSTRG.3534"; transcript_id "MSTRG.3534.1"; exon_number "20";
chr14	StringTie	transcript	55614830	55658262	1000	-	.	gene_id "MSTRG.3534"; transcript_id "MSTRG.3534.2";
chr14	StringTie	exon	55614830	55615191	1000	-	.	gene_id "MSTRG.3534"; transcript_id "MSTRG.3534.2"; exon_number "1";
chr14	StringTie	exon	55615312	55615402	1000	-	.	gene_id "MSTRG.3534"; transcript_id "MSTRG.3534.2"; exon_number "2";
chr14	StringTie	exon	55617517	55617566	1000	-	.	gene_id "MSTRG.3534"; transcript_id "MSTRG.3534.2"; exon_number "3";
chr14	StringTie	exon	55618413	55618659	1000	-	.	gene_id "MSTRG.3534"; transcript_id "MSTRG.3534.2"; exon_number "4";
chr14	StringTie	exon	55619308	55619365	1000	-	.	gene_id "MSTRG.3534"; transcript_id "MSTRG.3534.2"; exon_number "5";
chr14	StringTie	exon	55621335	55621524	1000	-	.	gene_id "MSTRG.3534"; transcript_id "MSTRG.3534.2"; exon_number "6";
chr14	StringTie	exon	55625240	55625459	1000	-	.	gene_id "MSTRG.3534"; transcript_id "MSTRG.3534.2"; exon_number "7";
chr14	StringTie	exon	55629689	55629793	1000	-	.	gene_id "MSTRG.3534"; transcript_id "MSTRG.3534.2"; exon_number "8";
chr14	StringTie	exon	55636117	55636277	1000	-	.	gene_id "MSTRG.3534"; transcript_id "MSTRG.3534.2"; exon_number "9";
chr14	StringTie	exon	55637420	55637505	1000	-	.	gene_id "MSTRG.3534"; transcript_id "MSTRG.3534.2"; exon_number "10";
chr14	StringTie	exon	55642064	55642190	1000	-	.	gene_id "MSTRG.3534"; transcript_id "MSTRG.3534.2"; exon_number "11";
chr14	StringTie	exon	55642612	55642736	1000	-	.	gene_id "MSTRG.3534"; transcript_id "MSTRG.3534.2"; exon_number "12";
chr14	StringTie	exon	55643780	55644054	1000	-	.	gene_id "MSTRG.3534"; transcript_id "MSTRG.3534.2"; exon_number "13";
chr14	StringTie	exon	55646347	55646417	1000	-	.	gene_id "MSTRG.3534"; transcript_id "MSTRG.3534.2"; exon_number "14";
chr14	StringTie	exon	55647374	55647496	1000	-	.	gene_id "MSTRG.3534"; transcript_id "MSTRG.3534.2"; exon_number "15";
chr14	StringTie	exon	55647931	55648015	1000	-	.	gene_id "MSTRG.3534"; transcript_id "MSTRG.3534.2"; exon_number "16";
chr14	StringTie	exon	55649088	55649150	1000	-	.	gene_id "MSTRG.3534"; transcript_id "MSTRG.3534.2"; exon_number "17";
chr14	StringTie	exon	55650278	55650471	1000	-	.	gene_id "MSTRG.3534"; transcript_id "MSTRG.3534.2"; exon_number "18";
chr14	StringTie	exon	55655660	55655898	1000	-	.	gene_id "MSTRG.3534"; transcript_id "MSTRG.3534.2"; exon_number "19";
chr14	StringTie	exon	55658181	55658262	1000	-	.	gene_id "MSTRG.3534"; transcript_id "MSTRG.3534.2"; exon_number "20";
chr14	StringTie	transcript	55614854	55658262	1000	-	.	gene_id "MSTRG.3534"; transcript_id "MSTRG.3534.3";
chr14	StringTie	exon	55614854	55615191	1000	-	.	gene_id "MSTRG.3534"; transcript_id "MSTRG.3534.3"; exon_number "1";
chr14	StringTie	exon	55615312	55615402	1000	-	.	gene_id "MSTRG.3534"; transcript_id "MSTRG.3534.3"; exon_number "2";
chr14	StringTie	exon	55617517	55617566	1000	-	.	gene_id "MSTRG.3534"; transcript_id "MSTRG.3534.3"; exon_number "3";
chr14	StringTie	exon	55618413	55618659	1000	-	.	gene_id "MSTRG.3534"; transcript_id "MSTRG.3534.3"; exon_number "4";
chr14	StringTie	exon	55619308	55619365	1000	-	.	gene_id "MSTRG.3534"; transcript_id "MSTRG.3534.3"; exon_number "5";
chr14	StringTie	exon	55621335	55621524	1000	-	.	gene_id "MSTRG.3534"; transcript_id "MSTRG.3534.3"; exon_number "6";
chr14	StringTie	exon	55625240	55625459	1000	-	.	gene_id "MSTRG.3534"; transcript_id "MSTRG.3534.3"; exon_number "7";
chr14	StringTie	exon	55629689	55629793	1000	-	.	gene_id "MSTRG.3534"; transcript_id "MSTRG.3534.3"; exon_number "8";
chr14	StringTie	exon	55636117	55636277	1000	-	.	gene_id "MSTRG.3534"; transcript_id "MSTRG.3534.3"; exon_number "9";
chr14	StringTie	exon	55637420	55637505	1000	-	.	gene_id "MSTRG.3534"; transcript_id "MSTRG.3534.3"; exon_number "10";
chr14	StringTie	exon	55642064	55642190	1000	-	.	gene_id "MSTRG.3534"; transcript_id "MSTRG.3534.3"; exon_number "11";
chr14	StringTie	exon	55642612	55642736	1000	-	.	gene_id "MSTRG.3534"; transcript_id "MSTRG.3534.3"; exon_number "12";
chr14	StringTie	exon	55643780	55644054	1000	-	.	gene_id "MSTRG.3534"; transcript_id "MSTRG.3534.3"; exon_number "13";
chr14	StringTie	exon	55646347	55646417	1000	-	.	gene_id "MSTRG.3534"; transcript_id "MSTRG.3534.3"; exon_number "14";
chr14	StringTie	exon	55647374	55647496	1000	-	.	gene_id "MSTRG.3534"; transcript_id "MSTRG.3534.3"; exon_number "15";
chr14	StringTie	exon	55647931	55648015	1000	-	.	gene_id "MSTRG.3534"; transcript_id "MSTRG.3534.3"; exon_number "16";
chr14	StringTie	exon	55649088	55649150	1000	-	.	gene_id "MSTRG.3534"; transcript_id "MSTRG.3534.3"; exon_number "17";
chr14	StringTie	exon	55650278	55650471	1000	-	.	gene_id "MSTRG.3534"; transcript_id "MSTRG.3534.3"; exon_number "18";
chr14	StringTie	exon	55655660	55655898	1000	-	.	gene_id "MSTRG.3534"; transcript_id "MSTRG.3534.3"; exon_number "19";
chr14	StringTie	exon	55657787	55657894	1000	-	.	gene_id "MSTRG.3534"; transcript_id "MSTRG.3534.3"; exon_number "20";
chr14	StringTie	exon	55658181	55658262	1000	-	.	gene_id "MSTRG.3534"; transcript_id "MSTRG.3534.3"; exon_number "21";
chr14	StringTie	transcript	55695917	55696655	1000	.	.	gene_id "MSTRG.3535"; transcript_id "MSTRG.3535.1";
chr14	StringTie	exon	55695917	55696655	1000	.	.	gene_id "MSTRG.3535"; transcript_id "MSTRG.3535.1"; exon_number "1";
chr14	StringTie	transcript	55738021	55820327	1000	+	.	gene_id "MSTRG.3536"; transcript_id "MSTRG.3536.1";
chr14	StringTie	exon	55738021	55738255	1000	+	.	gene_id "MSTRG.3536"; transcript_id "MSTRG.3536.1"; exon_number "1";
chr14	StringTie	exon	55817099	55820327	1000	+	.	gene_id "MSTRG.3536"; transcript_id "MSTRG.3536.1"; exon_number "2";
chr14	StringTie	transcript	55738426	55822352	1000	+	.	gene_id "MSTRG.3536"; transcript_id "MSTRG.3536.2";
chr14	StringTie	exon	55738426	55738702	1000	+	.	gene_id "MSTRG.3536"; transcript_id "MSTRG.3536.2"; exon_number "1";
chr14	StringTie	exon	55817099	55819588	1000	+	.	gene_id "MSTRG.3536"; transcript_id "MSTRG.3536.2"; exon_number "2";
chr14	StringTie	exon	55821219	55821303	1000	+	.	gene_id "MSTRG.3536"; transcript_id "MSTRG.3536.2"; exon_number "3";
chr14	StringTie	exon	55821782	55822352	1000	+	.	gene_id "MSTRG.3536"; transcript_id "MSTRG.3536.2"; exon_number "4";
chr14	StringTie	transcript	55833110	55878576	1000	-	.	gene_id "MSTRG.3537"; transcript_id "MSTRG.3537.1";
chr14	StringTie	exon	55833110	55836643	1000	-	.	gene_id "MSTRG.3537"; transcript_id "MSTRG.3537.1"; exon_number "1";
chr14	StringTie	exon	55844537	55844622	1000	-	.	gene_id "MSTRG.3537"; transcript_id "MSTRG.3537.1"; exon_number "2";
chr14	StringTie	exon	55844702	55844792	1000	-	.	gene_id "MSTRG.3537"; transcript_id "MSTRG.3537.1"; exon_number "3";
chr14	StringTie	exon	55847291	55847408	1000	-	.	gene_id "MSTRG.3537"; transcript_id "MSTRG.3537.1"; exon_number "4";
chr14	StringTie	exon	55848680	55848909	1000	-	.	gene_id "MSTRG.3537"; transcript_id "MSTRG.3537.1"; exon_number "5";
chr14	StringTie	exon	55852577	55852814	1000	-	.	gene_id "MSTRG.3537"; transcript_id "MSTRG.3537.1"; exon_number "6";
chr14	StringTie	exon	55857629	55857710	1000	-	.	gene_id "MSTRG.3537"; transcript_id "MSTRG.3537.1"; exon_number "7";
chr14	StringTie	exon	55862658	55862700	1000	-	.	gene_id "MSTRG.3537"; transcript_id "MSTRG.3537.1"; exon_number "8";
chr14	StringTie	exon	55864090	55864152	1000	-	.	gene_id "MSTRG.3537"; transcript_id "MSTRG.3537.1"; exon_number "9";
chr14	StringTie	exon	55878320	55878576	1000	-	.	gene_id "MSTRG.3537"; transcript_id "MSTRG.3537.1"; exon_number "10";
chr14	StringTie	transcript	56047033	56151297	1000	+	.	gene_id "MSTRG.3538"; transcript_id "MSTRG.3538.1";
chr14	StringTie	exon	56047033	56047072	1000	+	.	gene_id "MSTRG.3538"; transcript_id "MSTRG.3538.1"; exon_number "1";
chr14	StringTie	exon	56078737	56079289	1000	+	.	gene_id "MSTRG.3538"; transcript_id "MSTRG.3538.1"; exon_number "2";
chr14	StringTie	exon	56083235	56083372	1000	+	.	gene_id "MSTRG.3538"; transcript_id "MSTRG.3538.1"; exon_number "3";
chr14	StringTie	exon	56084682	56084852	1000	+	.	gene_id "MSTRG.3538"; transcript_id "MSTRG.3538.1"; exon_number "4";
chr14	StringTie	exon	56085900	56086030	1000	+	.	gene_id "MSTRG.3538"; transcript_id "MSTRG.3538.1"; exon_number "5";
chr14	StringTie	exon	56094630	56094746	1000	+	.	gene_id "MSTRG.3538"; transcript_id "MSTRG.3538.1"; exon_number "6";
chr14	StringTie	exon	56096675	56096815	1000	+	.	gene_id "MSTRG.3538"; transcript_id "MSTRG.3538.1"; exon_number "7";
chr14	StringTie	exon	56099953	56100059	1000	+	.	gene_id "MSTRG.3538"; transcript_id "MSTRG.3538.1"; exon_number "8";
chr14	StringTie	exon	56101244	56101376	1000	+	.	gene_id "MSTRG.3538"; transcript_id "MSTRG.3538.1"; exon_number "9";
chr14	StringTie	exon	56103167	56103254	1000	+	.	gene_id "MSTRG.3538"; transcript_id "MSTRG.3538.1"; exon_number "10";
chr14	StringTie	exon	56103916	56104082	1000	+	.	gene_id "MSTRG.3538"; transcript_id "MSTRG.3538.1"; exon_number "11";
chr14	StringTie	exon	56104497	56104565	1000	+	.	gene_id "MSTRG.3538"; transcript_id "MSTRG.3538.1"; exon_number "12";
chr14	StringTie	exon	56105903	56105940	1000	+	.	gene_id "MSTRG.3538"; transcript_id "MSTRG.3538.1"; exon_number "13";
chr14	StringTie	exon	56106631	56106721	1000	+	.	gene_id "MSTRG.3538"; transcript_id "MSTRG.3538.1"; exon_number "14";
chr14	StringTie	exon	56107092	56107160	1000	+	.	gene_id "MSTRG.3538"; transcript_id "MSTRG.3538.1"; exon_number "15";
chr14	StringTie	exon	56107651	56107688	1000	+	.	gene_id "MSTRG.3538"; transcript_id "MSTRG.3538.1"; exon_number "16";
chr14	StringTie	exon	56107845	56107926	1000	+	.	gene_id "MSTRG.3538"; transcript_id "MSTRG.3538.1"; exon_number "17";
chr14	StringTie	exon	56108410	56108478	1000	+	.	gene_id "MSTRG.3538"; transcript_id "MSTRG.3538.1"; exon_number "18";
chr14	StringTie	exon	56113691	56113725	1000	+	.	gene_id "MSTRG.3538"; transcript_id "MSTRG.3538.1"; exon_number "19";
chr14	StringTie	exon	56114743	56114833	1000	+	.	gene_id "MSTRG.3538"; transcript_id "MSTRG.3538.1"; exon_number "20";
chr14	StringTie	exon	56115520	56115588	1000	+	.	gene_id "MSTRG.3538"; transcript_id "MSTRG.3538.1"; exon_number "21";
chr14	StringTie	exon	56116494	56116531	1000	+	.	gene_id "MSTRG.3538"; transcript_id "MSTRG.3538.1"; exon_number "22";
chr14	StringTie	exon	56117046	56117136	1000	+	.	gene_id "MSTRG.3538"; transcript_id "MSTRG.3538.1"; exon_number "23";
chr14	StringTie	exon	56117287	56117355	1000	+	.	gene_id "MSTRG.3538"; transcript_id "MSTRG.3538.1"; exon_number "24";
chr14	StringTie	exon	56118608	56118645	1000	+	.	gene_id "MSTRG.3538"; transcript_id "MSTRG.3538.1"; exon_number "25";
chr14	StringTie	exon	56119568	56119658	1000	+	.	gene_id "MSTRG.3538"; transcript_id "MSTRG.3538.1"; exon_number "26";
chr14	StringTie	exon	56119735	56119803	1000	+	.	gene_id "MSTRG.3538"; transcript_id "MSTRG.3538.1"; exon_number "27";
chr14	StringTie	exon	56120277	56120314	1000	+	.	gene_id "MSTRG.3538"; transcript_id "MSTRG.3538.1"; exon_number "28";
chr14	StringTie	exon	56122760	56122850	1000	+	.	gene_id "MSTRG.3538"; transcript_id "MSTRG.3538.1"; exon_number "29";
chr14	StringTie	exon	56125264	56125332	1000	+	.	gene_id "MSTRG.3538"; transcript_id "MSTRG.3538.1"; exon_number "30";
chr14	StringTie	exon	56126384	56126421	1000	+	.	gene_id "MSTRG.3538"; transcript_id "MSTRG.3538.1"; exon_number "31";
chr14	StringTie	exon	56128240	56128330	1000	+	.	gene_id "MSTRG.3538"; transcript_id "MSTRG.3538.1"; exon_number "32";
chr14	StringTie	exon	56133959	56134048	1000	+	.	gene_id "MSTRG.3538"; transcript_id "MSTRG.3538.1"; exon_number "33";
chr14	StringTie	exon	56137447	56137527	1000	+	.	gene_id "MSTRG.3538"; transcript_id "MSTRG.3538.1"; exon_number "34";
chr14	StringTie	exon	56138284	56138373	1000	+	.	gene_id "MSTRG.3538"; transcript_id "MSTRG.3538.1"; exon_number "35";
chr14	StringTie	exon	56138503	56138595	1000	+	.	gene_id "MSTRG.3538"; transcript_id "MSTRG.3538.1"; exon_number "36";
chr14	StringTie	exon	56139348	56139419	1000	+	.	gene_id "MSTRG.3538"; transcript_id "MSTRG.3538.1"; exon_number "37";
chr14	StringTie	exon	56139647	56139730	1000	+	.	gene_id "MSTRG.3538"; transcript_id "MSTRG.3538.1"; exon_number "38";
chr14	StringTie	exon	56142553	56142636	1000	+	.	gene_id "MSTRG.3538"; transcript_id "MSTRG.3538.1"; exon_number "39";
chr14	StringTie	exon	56145070	56145162	1000	+	.	gene_id "MSTRG.3538"; transcript_id "MSTRG.3538.1"; exon_number "40";
chr14	StringTie	exon	56146283	56146403	1000	+	.	gene_id "MSTRG.3538"; transcript_id "MSTRG.3538.1"; exon_number "41";
chr14	StringTie	exon	56150817	56151297	1000	+	.	gene_id "MSTRG.3538"; transcript_id "MSTRG.3538.1"; exon_number "42";
chr14	StringTie	transcript	56047035	56151297	1000	+	.	gene_id "MSTRG.3538"; transcript_id "MSTRG.3538.2";
chr14	StringTie	exon	56047035	56047072	1000	+	.	gene_id "MSTRG.3538"; transcript_id "MSTRG.3538.2"; exon_number "1";
chr14	StringTie	exon	56078737	56079289	1000	+	.	gene_id "MSTRG.3538"; transcript_id "MSTRG.3538.2"; exon_number "2";
chr14	StringTie	exon	56083235	56083372	1000	+	.	gene_id "MSTRG.3538"; transcript_id "MSTRG.3538.2"; exon_number "3";
chr14	StringTie	exon	56084682	56084852	1000	+	.	gene_id "MSTRG.3538"; transcript_id "MSTRG.3538.2"; exon_number "4";
chr14	StringTie	exon	56085900	56086030	1000	+	.	gene_id "MSTRG.3538"; transcript_id "MSTRG.3538.2"; exon_number "5";
chr14	StringTie	exon	56094630	56094746	1000	+	.	gene_id "MSTRG.3538"; transcript_id "MSTRG.3538.2"; exon_number "6";
chr14	StringTie	exon	56096675	56096815	1000	+	.	gene_id "MSTRG.3538"; transcript_id "MSTRG.3538.2"; exon_number "7";
chr14	StringTie	exon	56099953	56100059	1000	+	.	gene_id "MSTRG.3538"; transcript_id "MSTRG.3538.2"; exon_number "8";
chr14	StringTie	exon	56101244	56101376	1000	+	.	gene_id "MSTRG.3538"; transcript_id "MSTRG.3538.2"; exon_number "9";
chr14	StringTie	exon	56103167	56103254	1000	+	.	gene_id "MSTRG.3538"; transcript_id "MSTRG.3538.2"; exon_number "10";
chr14	StringTie	exon	56103916	56104082	1000	+	.	gene_id "MSTRG.3538"; transcript_id "MSTRG.3538.2"; exon_number "11";
chr14	StringTie	exon	56104497	56104565	1000	+	.	gene_id "MSTRG.3538"; transcript_id "MSTRG.3538.2"; exon_number "12";
chr14	StringTie	exon	56105903	56105940	1000	+	.	gene_id "MSTRG.3538"; transcript_id "MSTRG.3538.2"; exon_number "13";
chr14	StringTie	exon	56106631	56106721	1000	+	.	gene_id "MSTRG.3538"; transcript_id "MSTRG.3538.2"; exon_number "14";
chr14	StringTie	exon	56107092	56107160	1000	+	.	gene_id "MSTRG.3538"; transcript_id "MSTRG.3538.2"; exon_number "15";
chr14	StringTie	exon	56107651	56107688	1000	+	.	gene_id "MSTRG.3538"; transcript_id "MSTRG.3538.2"; exon_number "16";
chr14	StringTie	exon	56107845	56107926	1000	+	.	gene_id "MSTRG.3538"; transcript_id "MSTRG.3538.2"; exon_number "17";
chr14	StringTie	exon	56108410	56108478	1000	+	.	gene_id "MSTRG.3538"; transcript_id "MSTRG.3538.2"; exon_number "18";
chr14	StringTie	exon	56113691	56113725	1000	+	.	gene_id "MSTRG.3538"; transcript_id "MSTRG.3538.2"; exon_number "19";
chr14	StringTie	exon	56114743	56114833	1000	+	.	gene_id "MSTRG.3538"; transcript_id "MSTRG.3538.2"; exon_number "20";
chr14	StringTie	exon	56115520	56115588	1000	+	.	gene_id "MSTRG.3538"; transcript_id "MSTRG.3538.2"; exon_number "21";
chr14	StringTie	exon	56116494	56116531	1000	+	.	gene_id "MSTRG.3538"; transcript_id "MSTRG.3538.2"; exon_number "22";
chr14	StringTie	exon	56117046	56117136	1000	+	.	gene_id "MSTRG.3538"; transcript_id "MSTRG.3538.2"; exon_number "23";
chr14	StringTie	exon	56117287	56117355	1000	+	.	gene_id "MSTRG.3538"; transcript_id "MSTRG.3538.2"; exon_number "24";
chr14	StringTie	exon	56118608	56118645	1000	+	.	gene_id "MSTRG.3538"; transcript_id "MSTRG.3538.2"; exon_number "25";
chr14	StringTie	exon	56119568	56119658	1000	+	.	gene_id "MSTRG.3538"; transcript_id "MSTRG.3538.2"; exon_number "26";
chr14	StringTie	exon	56119735	56119803	1000	+	.	gene_id "MSTRG.3538"; transcript_id "MSTRG.3538.2"; exon_number "27";
chr14	StringTie	exon	56120277	56120314	1000	+	.	gene_id "MSTRG.3538"; transcript_id "MSTRG.3538.2"; exon_number "28";
chr14	StringTie	exon	56122760	56122850	1000	+	.	gene_id "MSTRG.3538"; transcript_id "MSTRG.3538.2"; exon_number "29";
chr14	StringTie	exon	56125264	56125332	1000	+	.	gene_id "MSTRG.3538"; transcript_id "MSTRG.3538.2"; exon_number "30";
chr14	StringTie	exon	56126384	56126421	1000	+	.	gene_id "MSTRG.3538"; transcript_id "MSTRG.3538.2"; exon_number "31";
chr14	StringTie	exon	56128240	56128330	1000	+	.	gene_id "MSTRG.3538"; transcript_id "MSTRG.3538.2"; exon_number "32";
chr14	StringTie	exon	56130673	56130759	1000	+	.	gene_id "MSTRG.3538"; transcript_id "MSTRG.3538.2"; exon_number "33";
chr14	StringTie	exon	56133959	56134048	1000	+	.	gene_id "MSTRG.3538"; transcript_id "MSTRG.3538.2"; exon_number "34";
chr14	StringTie	exon	56137447	56137527	1000	+	.	gene_id "MSTRG.3538"; transcript_id "MSTRG.3538.2"; exon_number "35";
chr14	StringTie	exon	56138284	56138373	1000	+	.	gene_id "MSTRG.3538"; transcript_id "MSTRG.3538.2"; exon_number "36";
chr14	StringTie	exon	56138503	56138595	1000	+	.	gene_id "MSTRG.3538"; transcript_id "MSTRG.3538.2"; exon_number "37";
chr14	StringTie	exon	56139348	56139419	1000	+	.	gene_id "MSTRG.3538"; transcript_id "MSTRG.3538.2"; exon_number "38";
chr14	StringTie	exon	56139647	56139730	1000	+	.	gene_id "MSTRG.3538"; transcript_id "MSTRG.3538.2"; exon_number "39";
chr14	StringTie	exon	56139890	56139973	1000	+	.	gene_id "MSTRG.3538"; transcript_id "MSTRG.3538.2"; exon_number "40";
chr14	StringTie	exon	56142553	56142636	1000	+	.	gene_id "MSTRG.3538"; transcript_id "MSTRG.3538.2"; exon_number "41";
chr14	StringTie	exon	56145070	56145162	1000	+	.	gene_id "MSTRG.3538"; transcript_id "MSTRG.3538.2"; exon_number "42";
chr14	StringTie	exon	56146283	56146403	1000	+	.	gene_id "MSTRG.3538"; transcript_id "MSTRG.3538.2"; exon_number "43";
chr14	StringTie	exon	56150817	56151297	1000	+	.	gene_id "MSTRG.3538"; transcript_id "MSTRG.3538.2"; exon_number "44";
chr14	StringTie	transcript	56047042	56151294	1000	+	.	gene_id "MSTRG.3538"; transcript_id "MSTRG.3538.3";
chr14	StringTie	exon	56047042	56047072	1000	+	.	gene_id "MSTRG.3538"; transcript_id "MSTRG.3538.3"; exon_number "1";
chr14	StringTie	exon	56078737	56079289	1000	+	.	gene_id "MSTRG.3538"; transcript_id "MSTRG.3538.3"; exon_number "2";
chr14	StringTie	exon	56083235	56083372	1000	+	.	gene_id "MSTRG.3538"; transcript_id "MSTRG.3538.3"; exon_number "3";
chr14	StringTie	exon	56084682	56084852	1000	+	.	gene_id "MSTRG.3538"; transcript_id "MSTRG.3538.3"; exon_number "4";
chr14	StringTie	exon	56085900	56086030	1000	+	.	gene_id "MSTRG.3538"; transcript_id "MSTRG.3538.3"; exon_number "5";
chr14	StringTie	exon	56094630	56094746	1000	+	.	gene_id "MSTRG.3538"; transcript_id "MSTRG.3538.3"; exon_number "6";
chr14	StringTie	exon	56096675	56096815	1000	+	.	gene_id "MSTRG.3538"; transcript_id "MSTRG.3538.3"; exon_number "7";
chr14	StringTie	exon	56099953	56100059	1000	+	.	gene_id "MSTRG.3538"; transcript_id "MSTRG.3538.3"; exon_number "8";
chr14	StringTie	exon	56101244	56101376	1000	+	.	gene_id "MSTRG.3538"; transcript_id "MSTRG.3538.3"; exon_number "9";
chr14	StringTie	exon	56103167	56103254	1000	+	.	gene_id "MSTRG.3538"; transcript_id "MSTRG.3538.3"; exon_number "10";
chr14	StringTie	exon	56103916	56104082	1000	+	.	gene_id "MSTRG.3538"; transcript_id "MSTRG.3538.3"; exon_number "11";
chr14	StringTie	exon	56104497	56104565	1000	+	.	gene_id "MSTRG.3538"; transcript_id "MSTRG.3538.3"; exon_number "12";
chr14	StringTie	exon	56105903	56105940	1000	+	.	gene_id "MSTRG.3538"; transcript_id "MSTRG.3538.3"; exon_number "13";
chr14	StringTie	exon	56106631	56106721	1000	+	.	gene_id "MSTRG.3538"; transcript_id "MSTRG.3538.3"; exon_number "14";
chr14	StringTie	exon	56107092	56107160	1000	+	.	gene_id "MSTRG.3538"; transcript_id "MSTRG.3538.3"; exon_number "15";
chr14	StringTie	exon	56107651	56107688	1000	+	.	gene_id "MSTRG.3538"; transcript_id "MSTRG.3538.3"; exon_number "16";
chr14	StringTie	exon	56107845	56107926	1000	+	.	gene_id "MSTRG.3538"; transcript_id "MSTRG.3538.3"; exon_number "17";
chr14	StringTie	exon	56108410	56108478	1000	+	.	gene_id "MSTRG.3538"; transcript_id "MSTRG.3538.3"; exon_number "18";
chr14	StringTie	exon	56113691	56113725	1000	+	.	gene_id "MSTRG.3538"; transcript_id "MSTRG.3538.3"; exon_number "19";
chr14	StringTie	exon	56114743	56114833	1000	+	.	gene_id "MSTRG.3538"; transcript_id "MSTRG.3538.3"; exon_number "20";
chr14	StringTie	exon	56115520	56115588	1000	+	.	gene_id "MSTRG.3538"; transcript_id "MSTRG.3538.3"; exon_number "21";
chr14	StringTie	exon	56116494	56116531	1000	+	.	gene_id "MSTRG.3538"; transcript_id "MSTRG.3538.3"; exon_number "22";
chr14	StringTie	exon	56117046	56117136	1000	+	.	gene_id "MSTRG.3538"; transcript_id "MSTRG.3538.3"; exon_number "23";
chr14	StringTie	exon	56117287	56117355	1000	+	.	gene_id "MSTRG.3538"; transcript_id "MSTRG.3538.3"; exon_number "24";
chr14	StringTie	exon	56118608	56118645	1000	+	.	gene_id "MSTRG.3538"; transcript_id "MSTRG.3538.3"; exon_number "25";
chr14	StringTie	exon	56119568	56119658	1000	+	.	gene_id "MSTRG.3538"; transcript_id "MSTRG.3538.3"; exon_number "26";
chr14	StringTie	exon	56119735	56119803	1000	+	.	gene_id "MSTRG.3538"; transcript_id "MSTRG.3538.3"; exon_number "27";
chr14	StringTie	exon	56120277	56120314	1000	+	.	gene_id "MSTRG.3538"; transcript_id "MSTRG.3538.3"; exon_number "28";
chr14	StringTie	exon	56122760	56122850	1000	+	.	gene_id "MSTRG.3538"; transcript_id "MSTRG.3538.3"; exon_number "29";
chr14	StringTie	exon	56125264	56125332	1000	+	.	gene_id "MSTRG.3538"; transcript_id "MSTRG.3538.3"; exon_number "30";
chr14	StringTie	exon	56126384	56126421	1000	+	.	gene_id "MSTRG.3538"; transcript_id "MSTRG.3538.3"; exon_number "31";
chr14	StringTie	exon	56128240	56128330	1000	+	.	gene_id "MSTRG.3538"; transcript_id "MSTRG.3538.3"; exon_number "32";
chr14	StringTie	exon	56133959	56134048	1000	+	.	gene_id "MSTRG.3538"; transcript_id "MSTRG.3538.3"; exon_number "33";
chr14	StringTie	exon	56137447	56137527	1000	+	.	gene_id "MSTRG.3538"; transcript_id "MSTRG.3538.3"; exon_number "34";
chr14	StringTie	exon	56138284	56138373	1000	+	.	gene_id "MSTRG.3538"; transcript_id "MSTRG.3538.3"; exon_number "35";
chr14	StringTie	exon	56138503	56138595	1000	+	.	gene_id "MSTRG.3538"; transcript_id "MSTRG.3538.3"; exon_number "36";
chr14	StringTie	exon	56139348	56139419	1000	+	.	gene_id "MSTRG.3538"; transcript_id "MSTRG.3538.3"; exon_number "37";
chr14	StringTie	exon	56139647	56139730	1000	+	.	gene_id "MSTRG.3538"; transcript_id "MSTRG.3538.3"; exon_number "38";
chr14	StringTie	exon	56139890	56139973	1000	+	.	gene_id "MSTRG.3538"; transcript_id "MSTRG.3538.3"; exon_number "39";
chr14	StringTie	exon	56142553	56142636	1000	+	.	gene_id "MSTRG.3538"; transcript_id "MSTRG.3538.3"; exon_number "40";
chr14	StringTie	exon	56145070	56145162	1000	+	.	gene_id "MSTRG.3538"; transcript_id "MSTRG.3538.3"; exon_number "41";
chr14	StringTie	exon	56146283	56146403	1000	+	.	gene_id "MSTRG.3538"; transcript_id "MSTRG.3538.3"; exon_number "42";
chr14	StringTie	exon	56150817	56151294	1000	+	.	gene_id "MSTRG.3538"; transcript_id "MSTRG.3538.3"; exon_number "43";
chr14	StringTie	transcript	56047042	56151294	1000	+	.	gene_id "MSTRG.3538"; transcript_id "MSTRG.3538.4";
chr14	StringTie	exon	56047042	56047072	1000	+	.	gene_id "MSTRG.3538"; transcript_id "MSTRG.3538.4"; exon_number "1";
chr14	StringTie	exon	56078737	56079289	1000	+	.	gene_id "MSTRG.3538"; transcript_id "MSTRG.3538.4"; exon_number "2";
chr14	StringTie	exon	56083235	56083372	1000	+	.	gene_id "MSTRG.3538"; transcript_id "MSTRG.3538.4"; exon_number "3";
chr14	StringTie	exon	56084682	56084852	1000	+	.	gene_id "MSTRG.3538"; transcript_id "MSTRG.3538.4"; exon_number "4";
chr14	StringTie	exon	56085900	56086030	1000	+	.	gene_id "MSTRG.3538"; transcript_id "MSTRG.3538.4"; exon_number "5";
chr14	StringTie	exon	56094630	56094746	1000	+	.	gene_id "MSTRG.3538"; transcript_id "MSTRG.3538.4"; exon_number "6";
chr14	StringTie	exon	56096675	56096815	1000	+	.	gene_id "MSTRG.3538"; transcript_id "MSTRG.3538.4"; exon_number "7";
chr14	StringTie	exon	56099953	56100059	1000	+	.	gene_id "MSTRG.3538"; transcript_id "MSTRG.3538.4"; exon_number "8";
chr14	StringTie	exon	56101244	56101376	1000	+	.	gene_id "MSTRG.3538"; transcript_id "MSTRG.3538.4"; exon_number "9";
chr14	StringTie	exon	56103167	56103254	1000	+	.	gene_id "MSTRG.3538"; transcript_id "MSTRG.3538.4"; exon_number "10";
chr14	StringTie	exon	56103916	56104082	1000	+	.	gene_id "MSTRG.3538"; transcript_id "MSTRG.3538.4"; exon_number "11";
chr14	StringTie	exon	56104497	56104565	1000	+	.	gene_id "MSTRG.3538"; transcript_id "MSTRG.3538.4"; exon_number "12";
chr14	StringTie	exon	56105903	56105940	1000	+	.	gene_id "MSTRG.3538"; transcript_id "MSTRG.3538.4"; exon_number "13";
chr14	StringTie	exon	56106631	56106721	1000	+	.	gene_id "MSTRG.3538"; transcript_id "MSTRG.3538.4"; exon_number "14";
chr14	StringTie	exon	56107092	56107160	1000	+	.	gene_id "MSTRG.3538"; transcript_id "MSTRG.3538.4"; exon_number "15";
chr14	StringTie	exon	56107651	56107688	1000	+	.	gene_id "MSTRG.3538"; transcript_id "MSTRG.3538.4"; exon_number "16";
chr14	StringTie	exon	56107845	56107926	1000	+	.	gene_id "MSTRG.3538"; transcript_id "MSTRG.3538.4"; exon_number "17";
chr14	StringTie	exon	56108410	56108478	1000	+	.	gene_id "MSTRG.3538"; transcript_id "MSTRG.3538.4"; exon_number "18";
chr14	StringTie	exon	56113691	56113725	1000	+	.	gene_id "MSTRG.3538"; transcript_id "MSTRG.3538.4"; exon_number "19";
chr14	StringTie	exon	56114743	56114833	1000	+	.	gene_id "MSTRG.3538"; transcript_id "MSTRG.3538.4"; exon_number "20";
chr14	StringTie	exon	56115520	56115588	1000	+	.	gene_id "MSTRG.3538"; transcript_id "MSTRG.3538.4"; exon_number "21";
chr14	StringTie	exon	56116494	56116531	1000	+	.	gene_id "MSTRG.3538"; transcript_id "MSTRG.3538.4"; exon_number "22";
chr14	StringTie	exon	56117046	56117136	1000	+	.	gene_id "MSTRG.3538"; transcript_id "MSTRG.3538.4"; exon_number "23";
chr14	StringTie	exon	56117287	56117355	1000	+	.	gene_id "MSTRG.3538"; transcript_id "MSTRG.3538.4"; exon_number "24";
chr14	StringTie	exon	56118608	56118645	1000	+	.	gene_id "MSTRG.3538"; transcript_id "MSTRG.3538.4"; exon_number "25";
chr14	StringTie	exon	56119568	56119658	1000	+	.	gene_id "MSTRG.3538"; transcript_id "MSTRG.3538.4"; exon_number "26";
chr14	StringTie	exon	56119735	56119803	1000	+	.	gene_id "MSTRG.3538"; transcript_id "MSTRG.3538.4"; exon_number "27";
chr14	StringTie	exon	56120277	56120314	1000	+	.	gene_id "MSTRG.3538"; transcript_id "MSTRG.3538.4"; exon_number "28";
chr14	StringTie	exon	56122760	56122850	1000	+	.	gene_id "MSTRG.3538"; transcript_id "MSTRG.3538.4"; exon_number "29";
chr14	StringTie	exon	56125264	56125332	1000	+	.	gene_id "MSTRG.3538"; transcript_id "MSTRG.3538.4"; exon_number "30";
chr14	StringTie	exon	56126384	56126421	1000	+	.	gene_id "MSTRG.3538"; transcript_id "MSTRG.3538.4"; exon_number "31";
chr14	StringTie	exon	56128240	56128330	1000	+	.	gene_id "MSTRG.3538"; transcript_id "MSTRG.3538.4"; exon_number "32";
chr14	StringTie	exon	56130673	56130759	1000	+	.	gene_id "MSTRG.3538"; transcript_id "MSTRG.3538.4"; exon_number "33";
chr14	StringTie	exon	56133959	56134048	1000	+	.	gene_id "MSTRG.3538"; transcript_id "MSTRG.3538.4"; exon_number "34";
chr14	StringTie	exon	56137447	56137527	1000	+	.	gene_id "MSTRG.3538"; transcript_id "MSTRG.3538.4"; exon_number "35";
chr14	StringTie	exon	56138284	56138373	1000	+	.	gene_id "MSTRG.3538"; transcript_id "MSTRG.3538.4"; exon_number "36";
chr14	StringTie	exon	56138503	56138595	1000	+	.	gene_id "MSTRG.3538"; transcript_id "MSTRG.3538.4"; exon_number "37";
chr14	StringTie	exon	56139348	56139419	1000	+	.	gene_id "MSTRG.3538"; transcript_id "MSTRG.3538.4"; exon_number "38";
chr14	StringTie	exon	56139647	56139730	1000	+	.	gene_id "MSTRG.3538"; transcript_id "MSTRG.3538.4"; exon_number "39";
chr14	StringTie	exon	56142553	56142636	1000	+	.	gene_id "MSTRG.3538"; transcript_id "MSTRG.3538.4"; exon_number "40";
chr14	StringTie	exon	56145070	56145162	1000	+	.	gene_id "MSTRG.3538"; transcript_id "MSTRG.3538.4"; exon_number "41";
chr14	StringTie	exon	56146283	56146403	1000	+	.	gene_id "MSTRG.3538"; transcript_id "MSTRG.3538.4"; exon_number "42";
chr14	StringTie	exon	56150817	56151294	1000	+	.	gene_id "MSTRG.3538"; transcript_id "MSTRG.3538.4"; exon_number "43";
chr14	StringTie	transcript	56047042	56151294	1000	+	.	gene_id "MSTRG.3538"; transcript_id "MSTRG.3538.5";
chr14	StringTie	exon	56047042	56047072	1000	+	.	gene_id "MSTRG.3538"; transcript_id "MSTRG.3538.5"; exon_number "1";
chr14	StringTie	exon	56055626	56055749	1000	+	.	gene_id "MSTRG.3538"; transcript_id "MSTRG.3538.5"; exon_number "2";
chr14	StringTie	exon	56078737	56079289	1000	+	.	gene_id "MSTRG.3538"; transcript_id "MSTRG.3538.5"; exon_number "3";
chr14	StringTie	exon	56083235	56083372	1000	+	.	gene_id "MSTRG.3538"; transcript_id "MSTRG.3538.5"; exon_number "4";
chr14	StringTie	exon	56084682	56084852	1000	+	.	gene_id "MSTRG.3538"; transcript_id "MSTRG.3538.5"; exon_number "5";
chr14	StringTie	exon	56085900	56086030	1000	+	.	gene_id "MSTRG.3538"; transcript_id "MSTRG.3538.5"; exon_number "6";
chr14	StringTie	exon	56094630	56094746	1000	+	.	gene_id "MSTRG.3538"; transcript_id "MSTRG.3538.5"; exon_number "7";
chr14	StringTie	exon	56096675	56096815	1000	+	.	gene_id "MSTRG.3538"; transcript_id "MSTRG.3538.5"; exon_number "8";
chr14	StringTie	exon	56099953	56100059	1000	+	.	gene_id "MSTRG.3538"; transcript_id "MSTRG.3538.5"; exon_number "9";
chr14	StringTie	exon	56101244	56101376	1000	+	.	gene_id "MSTRG.3538"; transcript_id "MSTRG.3538.5"; exon_number "10";
chr14	StringTie	exon	56103167	56103254	1000	+	.	gene_id "MSTRG.3538"; transcript_id "MSTRG.3538.5"; exon_number "11";
chr14	StringTie	exon	56103916	56104082	1000	+	.	gene_id "MSTRG.3538"; transcript_id "MSTRG.3538.5"; exon_number "12";
chr14	StringTie	exon	56104497	56104565	1000	+	.	gene_id "MSTRG.3538"; transcript_id "MSTRG.3538.5"; exon_number "13";
chr14	StringTie	exon	56105903	56105940	1000	+	.	gene_id "MSTRG.3538"; transcript_id "MSTRG.3538.5"; exon_number "14";
chr14	StringTie	exon	56106631	56106721	1000	+	.	gene_id "MSTRG.3538"; transcript_id "MSTRG.3538.5"; exon_number "15";
chr14	StringTie	exon	56107092	56107160	1000	+	.	gene_id "MSTRG.3538"; transcript_id "MSTRG.3538.5"; exon_number "16";
chr14	StringTie	exon	56107651	56107688	1000	+	.	gene_id "MSTRG.3538"; transcript_id "MSTRG.3538.5"; exon_number "17";
chr14	StringTie	exon	56107845	56107926	1000	+	.	gene_id "MSTRG.3538"; transcript_id "MSTRG.3538.5"; exon_number "18";
chr14	StringTie	exon	56108410	56108478	1000	+	.	gene_id "MSTRG.3538"; transcript_id "MSTRG.3538.5"; exon_number "19";
chr14	StringTie	exon	56113691	56113725	1000	+	.	gene_id "MSTRG.3538"; transcript_id "MSTRG.3538.5"; exon_number "20";
chr14	StringTie	exon	56114743	56114833	1000	+	.	gene_id "MSTRG.3538"; transcript_id "MSTRG.3538.5"; exon_number "21";
chr14	StringTie	exon	56115520	56115588	1000	+	.	gene_id "MSTRG.3538"; transcript_id "MSTRG.3538.5"; exon_number "22";
chr14	StringTie	exon	56116494	56116531	1000	+	.	gene_id "MSTRG.3538"; transcript_id "MSTRG.3538.5"; exon_number "23";
chr14	StringTie	exon	56117046	56117136	1000	+	.	gene_id "MSTRG.3538"; transcript_id "MSTRG.3538.5"; exon_number "24";
chr14	StringTie	exon	56117287	56117355	1000	+	.	gene_id "MSTRG.3538"; transcript_id "MSTRG.3538.5"; exon_number "25";
chr14	StringTie	exon	56118608	56118645	1000	+	.	gene_id "MSTRG.3538"; transcript_id "MSTRG.3538.5"; exon_number "26";
chr14	StringTie	exon	56119568	56119658	1000	+	.	gene_id "MSTRG.3538"; transcript_id "MSTRG.3538.5"; exon_number "27";
chr14	StringTie	exon	56119735	56119803	1000	+	.	gene_id "MSTRG.3538"; transcript_id "MSTRG.3538.5"; exon_number "28";
chr14	StringTie	exon	56120277	56120314	1000	+	.	gene_id "MSTRG.3538"; transcript_id "MSTRG.3538.5"; exon_number "29";
chr14	StringTie	exon	56122760	56122850	1000	+	.	gene_id "MSTRG.3538"; transcript_id "MSTRG.3538.5"; exon_number "30";
chr14	StringTie	exon	56125264	56125332	1000	+	.	gene_id "MSTRG.3538"; transcript_id "MSTRG.3538.5"; exon_number "31";
chr14	StringTie	exon	56126384	56126421	1000	+	.	gene_id "MSTRG.3538"; transcript_id "MSTRG.3538.5"; exon_number "32";
chr14	StringTie	exon	56128240	56128330	1000	+	.	gene_id "MSTRG.3538"; transcript_id "MSTRG.3538.5"; exon_number "33";
chr14	StringTie	exon	56130673	56130759	1000	+	.	gene_id "MSTRG.3538"; transcript_id "MSTRG.3538.5"; exon_number "34";
chr14	StringTie	exon	56133959	56134048	1000	+	.	gene_id "MSTRG.3538"; transcript_id "MSTRG.3538.5"; exon_number "35";
chr14	StringTie	exon	56137447	56137527	1000	+	.	gene_id "MSTRG.3538"; transcript_id "MSTRG.3538.5"; exon_number "36";
chr14	StringTie	exon	56138284	56138373	1000	+	.	gene_id "MSTRG.3538"; transcript_id "MSTRG.3538.5"; exon_number "37";
chr14	StringTie	exon	56138503	56138595	1000	+	.	gene_id "MSTRG.3538"; transcript_id "MSTRG.3538.5"; exon_number "38";
chr14	StringTie	exon	56139348	56139419	1000	+	.	gene_id "MSTRG.3538"; transcript_id "MSTRG.3538.5"; exon_number "39";
chr14	StringTie	exon	56139647	56139730	1000	+	.	gene_id "MSTRG.3538"; transcript_id "MSTRG.3538.5"; exon_number "40";
chr14	StringTie	exon	56139890	56139973	1000	+	.	gene_id "MSTRG.3538"; transcript_id "MSTRG.3538.5"; exon_number "41";
chr14	StringTie	exon	56142553	56142636	1000	+	.	gene_id "MSTRG.3538"; transcript_id "MSTRG.3538.5"; exon_number "42";
chr14	StringTie	exon	56145070	56145162	1000	+	.	gene_id "MSTRG.3538"; transcript_id "MSTRG.3538.5"; exon_number "43";
chr14	StringTie	exon	56146283	56146403	1000	+	.	gene_id "MSTRG.3538"; transcript_id "MSTRG.3538.5"; exon_number "44";
chr14	StringTie	exon	56150817	56151294	1000	+	.	gene_id "MSTRG.3538"; transcript_id "MSTRG.3538.5"; exon_number "45";
chr14	StringTie	transcript	56068510	56151294	1000	+	.	gene_id "MSTRG.3538"; transcript_id "MSTRG.3538.6";
chr14	StringTie	exon	56068510	56068598	1000	+	.	gene_id "MSTRG.3538"; transcript_id "MSTRG.3538.6"; exon_number "1";
chr14	StringTie	exon	56078737	56079289	1000	+	.	gene_id "MSTRG.3538"; transcript_id "MSTRG.3538.6"; exon_number "2";
chr14	StringTie	exon	56083235	56083372	1000	+	.	gene_id "MSTRG.3538"; transcript_id "MSTRG.3538.6"; exon_number "3";
chr14	StringTie	exon	56084682	56084852	1000	+	.	gene_id "MSTRG.3538"; transcript_id "MSTRG.3538.6"; exon_number "4";
chr14	StringTie	exon	56085900	56086030	1000	+	.	gene_id "MSTRG.3538"; transcript_id "MSTRG.3538.6"; exon_number "5";
chr14	StringTie	exon	56094630	56094746	1000	+	.	gene_id "MSTRG.3538"; transcript_id "MSTRG.3538.6"; exon_number "6";
chr14	StringTie	exon	56096675	56096815	1000	+	.	gene_id "MSTRG.3538"; transcript_id "MSTRG.3538.6"; exon_number "7";
chr14	StringTie	exon	56099953	56100059	1000	+	.	gene_id "MSTRG.3538"; transcript_id "MSTRG.3538.6"; exon_number "8";
chr14	StringTie	exon	56101244	56101376	1000	+	.	gene_id "MSTRG.3538"; transcript_id "MSTRG.3538.6"; exon_number "9";
chr14	StringTie	exon	56103167	56103254	1000	+	.	gene_id "MSTRG.3538"; transcript_id "MSTRG.3538.6"; exon_number "10";
chr14	StringTie	exon	56103916	56104082	1000	+	.	gene_id "MSTRG.3538"; transcript_id "MSTRG.3538.6"; exon_number "11";
chr14	StringTie	exon	56104497	56104565	1000	+	.	gene_id "MSTRG.3538"; transcript_id "MSTRG.3538.6"; exon_number "12";
chr14	StringTie	exon	56105903	56105940	1000	+	.	gene_id "MSTRG.3538"; transcript_id "MSTRG.3538.6"; exon_number "13";
chr14	StringTie	exon	56106631	56106721	1000	+	.	gene_id "MSTRG.3538"; transcript_id "MSTRG.3538.6"; exon_number "14";
chr14	StringTie	exon	56107092	56107160	1000	+	.	gene_id "MSTRG.3538"; transcript_id "MSTRG.3538.6"; exon_number "15";
chr14	StringTie	exon	56107651	56107688	1000	+	.	gene_id "MSTRG.3538"; transcript_id "MSTRG.3538.6"; exon_number "16";
chr14	StringTie	exon	56107845	56107926	1000	+	.	gene_id "MSTRG.3538"; transcript_id "MSTRG.3538.6"; exon_number "17";
chr14	StringTie	exon	56108410	56108478	1000	+	.	gene_id "MSTRG.3538"; transcript_id "MSTRG.3538.6"; exon_number "18";
chr14	StringTie	exon	56113691	56113725	1000	+	.	gene_id "MSTRG.3538"; transcript_id "MSTRG.3538.6"; exon_number "19";
chr14	StringTie	exon	56114743	56114833	1000	+	.	gene_id "MSTRG.3538"; transcript_id "MSTRG.3538.6"; exon_number "20";
chr14	StringTie	exon	56115520	56115588	1000	+	.	gene_id "MSTRG.3538"; transcript_id "MSTRG.3538.6"; exon_number "21";
chr14	StringTie	exon	56116494	56116531	1000	+	.	gene_id "MSTRG.3538"; transcript_id "MSTRG.3538.6"; exon_number "22";
chr14	StringTie	exon	56117046	56117136	1000	+	.	gene_id "MSTRG.3538"; transcript_id "MSTRG.3538.6"; exon_number "23";
chr14	StringTie	exon	56117287	56117355	1000	+	.	gene_id "MSTRG.3538"; transcript_id "MSTRG.3538.6"; exon_number "24";
chr14	StringTie	exon	56118608	56118645	1000	+	.	gene_id "MSTRG.3538"; transcript_id "MSTRG.3538.6"; exon_number "25";
chr14	StringTie	exon	56119568	56119658	1000	+	.	gene_id "MSTRG.3538"; transcript_id "MSTRG.3538.6"; exon_number "26";
chr14	StringTie	exon	56119735	56119803	1000	+	.	gene_id "MSTRG.3538"; transcript_id "MSTRG.3538.6"; exon_number "27";
chr14	StringTie	exon	56120277	56120314	1000	+	.	gene_id "MSTRG.3538"; transcript_id "MSTRG.3538.6"; exon_number "28";
chr14	StringTie	exon	56122760	56122850	1000	+	.	gene_id "MSTRG.3538"; transcript_id "MSTRG.3538.6"; exon_number "29";
chr14	StringTie	exon	56125264	56125332	1000	+	.	gene_id "MSTRG.3538"; transcript_id "MSTRG.3538.6"; exon_number "30";
chr14	StringTie	exon	56126384	56126421	1000	+	.	gene_id "MSTRG.3538"; transcript_id "MSTRG.3538.6"; exon_number "31";
chr14	StringTie	exon	56128240	56128330	1000	+	.	gene_id "MSTRG.3538"; transcript_id "MSTRG.3538.6"; exon_number "32";
chr14	StringTie	exon	56133959	56134048	1000	+	.	gene_id "MSTRG.3538"; transcript_id "MSTRG.3538.6"; exon_number "33";
chr14	StringTie	exon	56137447	56137527	1000	+	.	gene_id "MSTRG.3538"; transcript_id "MSTRG.3538.6"; exon_number "34";
chr14	StringTie	exon	56138284	56138373	1000	+	.	gene_id "MSTRG.3538"; transcript_id "MSTRG.3538.6"; exon_number "35";
chr14	StringTie	exon	56138503	56138595	1000	+	.	gene_id "MSTRG.3538"; transcript_id "MSTRG.3538.6"; exon_number "36";
chr14	StringTie	exon	56139348	56139419	1000	+	.	gene_id "MSTRG.3538"; transcript_id "MSTRG.3538.6"; exon_number "37";
chr14	StringTie	exon	56139647	56139730	1000	+	.	gene_id "MSTRG.3538"; transcript_id "MSTRG.3538.6"; exon_number "38";
chr14	StringTie	exon	56142553	56142636	1000	+	.	gene_id "MSTRG.3538"; transcript_id "MSTRG.3538.6"; exon_number "39";
chr14	StringTie	exon	56145070	56145162	1000	+	.	gene_id "MSTRG.3538"; transcript_id "MSTRG.3538.6"; exon_number "40";
chr14	StringTie	exon	56146283	56146403	1000	+	.	gene_id "MSTRG.3538"; transcript_id "MSTRG.3538.6"; exon_number "41";
chr14	StringTie	exon	56150817	56151294	1000	+	.	gene_id "MSTRG.3538"; transcript_id "MSTRG.3538.6"; exon_number "42";
chr14	StringTie	transcript	56068510	56151294	1000	+	.	gene_id "MSTRG.3538"; transcript_id "MSTRG.3538.7";
chr14	StringTie	exon	56068510	56068598	1000	+	.	gene_id "MSTRG.3538"; transcript_id "MSTRG.3538.7"; exon_number "1";
chr14	StringTie	exon	56078737	56079289	1000	+	.	gene_id "MSTRG.3538"; transcript_id "MSTRG.3538.7"; exon_number "2";
chr14	StringTie	exon	56083235	56083372	1000	+	.	gene_id "MSTRG.3538"; transcript_id "MSTRG.3538.7"; exon_number "3";
chr14	StringTie	exon	56084682	56084852	1000	+	.	gene_id "MSTRG.3538"; transcript_id "MSTRG.3538.7"; exon_number "4";
chr14	StringTie	exon	56085900	56086030	1000	+	.	gene_id "MSTRG.3538"; transcript_id "MSTRG.3538.7"; exon_number "5";
chr14	StringTie	exon	56094630	56094746	1000	+	.	gene_id "MSTRG.3538"; transcript_id "MSTRG.3538.7"; exon_number "6";
chr14	StringTie	exon	56096675	56096815	1000	+	.	gene_id "MSTRG.3538"; transcript_id "MSTRG.3538.7"; exon_number "7";
chr14	StringTie	exon	56099953	56100059	1000	+	.	gene_id "MSTRG.3538"; transcript_id "MSTRG.3538.7"; exon_number "8";
chr14	StringTie	exon	56101244	56101376	1000	+	.	gene_id "MSTRG.3538"; transcript_id "MSTRG.3538.7"; exon_number "9";
chr14	StringTie	exon	56103167	56103254	1000	+	.	gene_id "MSTRG.3538"; transcript_id "MSTRG.3538.7"; exon_number "10";
chr14	StringTie	exon	56103916	56104082	1000	+	.	gene_id "MSTRG.3538"; transcript_id "MSTRG.3538.7"; exon_number "11";
chr14	StringTie	exon	56104497	56104565	1000	+	.	gene_id "MSTRG.3538"; transcript_id "MSTRG.3538.7"; exon_number "12";
chr14	StringTie	exon	56105903	56105940	1000	+	.	gene_id "MSTRG.3538"; transcript_id "MSTRG.3538.7"; exon_number "13";
chr14	StringTie	exon	56106631	56106721	1000	+	.	gene_id "MSTRG.3538"; transcript_id "MSTRG.3538.7"; exon_number "14";
chr14	StringTie	exon	56107092	56107160	1000	+	.	gene_id "MSTRG.3538"; transcript_id "MSTRG.3538.7"; exon_number "15";
chr14	StringTie	exon	56107651	56107688	1000	+	.	gene_id "MSTRG.3538"; transcript_id "MSTRG.3538.7"; exon_number "16";
chr14	StringTie	exon	56107845	56107926	1000	+	.	gene_id "MSTRG.3538"; transcript_id "MSTRG.3538.7"; exon_number "17";
chr14	StringTie	exon	56108410	56108478	1000	+	.	gene_id "MSTRG.3538"; transcript_id "MSTRG.3538.7"; exon_number "18";
chr14	StringTie	exon	56113691	56113725	1000	+	.	gene_id "MSTRG.3538"; transcript_id "MSTRG.3538.7"; exon_number "19";
chr14	StringTie	exon	56114743	56114833	1000	+	.	gene_id "MSTRG.3538"; transcript_id "MSTRG.3538.7"; exon_number "20";
chr14	StringTie	exon	56115520	56115588	1000	+	.	gene_id "MSTRG.3538"; transcript_id "MSTRG.3538.7"; exon_number "21";
chr14	StringTie	exon	56116494	56116531	1000	+	.	gene_id "MSTRG.3538"; transcript_id "MSTRG.3538.7"; exon_number "22";
chr14	StringTie	exon	56117046	56117136	1000	+	.	gene_id "MSTRG.3538"; transcript_id "MSTRG.3538.7"; exon_number "23";
chr14	StringTie	exon	56117287	56117355	1000	+	.	gene_id "MSTRG.3538"; transcript_id "MSTRG.3538.7"; exon_number "24";
chr14	StringTie	exon	56118608	56118645	1000	+	.	gene_id "MSTRG.3538"; transcript_id "MSTRG.3538.7"; exon_number "25";
chr14	StringTie	exon	56119568	56119658	1000	+	.	gene_id "MSTRG.3538"; transcript_id "MSTRG.3538.7"; exon_number "26";
chr14	StringTie	exon	56119735	56119803	1000	+	.	gene_id "MSTRG.3538"; transcript_id "MSTRG.3538.7"; exon_number "27";
chr14	StringTie	exon	56120277	56120314	1000	+	.	gene_id "MSTRG.3538"; transcript_id "MSTRG.3538.7"; exon_number "28";
chr14	StringTie	exon	56122760	56122850	1000	+	.	gene_id "MSTRG.3538"; transcript_id "MSTRG.3538.7"; exon_number "29";
chr14	StringTie	exon	56125264	56125332	1000	+	.	gene_id "MSTRG.3538"; transcript_id "MSTRG.3538.7"; exon_number "30";
chr14	StringTie	exon	56126384	56126421	1000	+	.	gene_id "MSTRG.3538"; transcript_id "MSTRG.3538.7"; exon_number "31";
chr14	StringTie	exon	56128240	56128330	1000	+	.	gene_id "MSTRG.3538"; transcript_id "MSTRG.3538.7"; exon_number "32";
chr14	StringTie	exon	56130673	56130759	1000	+	.	gene_id "MSTRG.3538"; transcript_id "MSTRG.3538.7"; exon_number "33";
chr14	StringTie	exon	56133959	56134048	1000	+	.	gene_id "MSTRG.3538"; transcript_id "MSTRG.3538.7"; exon_number "34";
chr14	StringTie	exon	56137447	56137527	1000	+	.	gene_id "MSTRG.3538"; transcript_id "MSTRG.3538.7"; exon_number "35";
chr14	StringTie	exon	56138284	56138373	1000	+	.	gene_id "MSTRG.3538"; transcript_id "MSTRG.3538.7"; exon_number "36";
chr14	StringTie	exon	56138503	56138595	1000	+	.	gene_id "MSTRG.3538"; transcript_id "MSTRG.3538.7"; exon_number "37";
chr14	StringTie	exon	56139348	56139419	1000	+	.	gene_id "MSTRG.3538"; transcript_id "MSTRG.3538.7"; exon_number "38";
chr14	StringTie	exon	56139647	56139730	1000	+	.	gene_id "MSTRG.3538"; transcript_id "MSTRG.3538.7"; exon_number "39";
chr14	StringTie	exon	56142553	56142636	1000	+	.	gene_id "MSTRG.3538"; transcript_id "MSTRG.3538.7"; exon_number "40";
chr14	StringTie	exon	56145070	56145162	1000	+	.	gene_id "MSTRG.3538"; transcript_id "MSTRG.3538.7"; exon_number "41";
chr14	StringTie	exon	56146283	56146403	1000	+	.	gene_id "MSTRG.3538"; transcript_id "MSTRG.3538.7"; exon_number "42";
chr14	StringTie	exon	56150817	56151294	1000	+	.	gene_id "MSTRG.3538"; transcript_id "MSTRG.3538.7"; exon_number "43";
chr14	StringTie	transcript	56068510	56151294	1000	+	.	gene_id "MSTRG.3538"; transcript_id "MSTRG.3538.8";
chr14	StringTie	exon	56068510	56068598	1000	+	.	gene_id "MSTRG.3538"; transcript_id "MSTRG.3538.8"; exon_number "1";
chr14	StringTie	exon	56078737	56079289	1000	+	.	gene_id "MSTRG.3538"; transcript_id "MSTRG.3538.8"; exon_number "2";
chr14	StringTie	exon	56083235	56083372	1000	+	.	gene_id "MSTRG.3538"; transcript_id "MSTRG.3538.8"; exon_number "3";
chr14	StringTie	exon	56084682	56084852	1000	+	.	gene_id "MSTRG.3538"; transcript_id "MSTRG.3538.8"; exon_number "4";
chr14	StringTie	exon	56085900	56086030	1000	+	.	gene_id "MSTRG.3538"; transcript_id "MSTRG.3538.8"; exon_number "5";
chr14	StringTie	exon	56094630	56094746	1000	+	.	gene_id "MSTRG.3538"; transcript_id "MSTRG.3538.8"; exon_number "6";
chr14	StringTie	exon	56096675	56096815	1000	+	.	gene_id "MSTRG.3538"; transcript_id "MSTRG.3538.8"; exon_number "7";
chr14	StringTie	exon	56099953	56100059	1000	+	.	gene_id "MSTRG.3538"; transcript_id "MSTRG.3538.8"; exon_number "8";
chr14	StringTie	exon	56101244	56101376	1000	+	.	gene_id "MSTRG.3538"; transcript_id "MSTRG.3538.8"; exon_number "9";
chr14	StringTie	exon	56103167	56103254	1000	+	.	gene_id "MSTRG.3538"; transcript_id "MSTRG.3538.8"; exon_number "10";
chr14	StringTie	exon	56103916	56104082	1000	+	.	gene_id "MSTRG.3538"; transcript_id "MSTRG.3538.8"; exon_number "11";
chr14	StringTie	exon	56104497	56104565	1000	+	.	gene_id "MSTRG.3538"; transcript_id "MSTRG.3538.8"; exon_number "12";
chr14	StringTie	exon	56105903	56105940	1000	+	.	gene_id "MSTRG.3538"; transcript_id "MSTRG.3538.8"; exon_number "13";
chr14	StringTie	exon	56106631	56106721	1000	+	.	gene_id "MSTRG.3538"; transcript_id "MSTRG.3538.8"; exon_number "14";
chr14	StringTie	exon	56107092	56107160	1000	+	.	gene_id "MSTRG.3538"; transcript_id "MSTRG.3538.8"; exon_number "15";
chr14	StringTie	exon	56107651	56107688	1000	+	.	gene_id "MSTRG.3538"; transcript_id "MSTRG.3538.8"; exon_number "16";
chr14	StringTie	exon	56107845	56107926	1000	+	.	gene_id "MSTRG.3538"; transcript_id "MSTRG.3538.8"; exon_number "17";
chr14	StringTie	exon	56108410	56108478	1000	+	.	gene_id "MSTRG.3538"; transcript_id "MSTRG.3538.8"; exon_number "18";
chr14	StringTie	exon	56113691	56113725	1000	+	.	gene_id "MSTRG.3538"; transcript_id "MSTRG.3538.8"; exon_number "19";
chr14	StringTie	exon	56114743	56114833	1000	+	.	gene_id "MSTRG.3538"; transcript_id "MSTRG.3538.8"; exon_number "20";
chr14	StringTie	exon	56115520	56115588	1000	+	.	gene_id "MSTRG.3538"; transcript_id "MSTRG.3538.8"; exon_number "21";
chr14	StringTie	exon	56116494	56116531	1000	+	.	gene_id "MSTRG.3538"; transcript_id "MSTRG.3538.8"; exon_number "22";
chr14	StringTie	exon	56117046	56117136	1000	+	.	gene_id "MSTRG.3538"; transcript_id "MSTRG.3538.8"; exon_number "23";
chr14	StringTie	exon	56117287	56117355	1000	+	.	gene_id "MSTRG.3538"; transcript_id "MSTRG.3538.8"; exon_number "24";
chr14	StringTie	exon	56118608	56118645	1000	+	.	gene_id "MSTRG.3538"; transcript_id "MSTRG.3538.8"; exon_number "25";
chr14	StringTie	exon	56119568	56119658	1000	+	.	gene_id "MSTRG.3538"; transcript_id "MSTRG.3538.8"; exon_number "26";
chr14	StringTie	exon	56119735	56119803	1000	+	.	gene_id "MSTRG.3538"; transcript_id "MSTRG.3538.8"; exon_number "27";
chr14	StringTie	exon	56120277	56120314	1000	+	.	gene_id "MSTRG.3538"; transcript_id "MSTRG.3538.8"; exon_number "28";
chr14	StringTie	exon	56122760	56122850	1000	+	.	gene_id "MSTRG.3538"; transcript_id "MSTRG.3538.8"; exon_number "29";
chr14	StringTie	exon	56125264	56125332	1000	+	.	gene_id "MSTRG.3538"; transcript_id "MSTRG.3538.8"; exon_number "30";
chr14	StringTie	exon	56126384	56126421	1000	+	.	gene_id "MSTRG.3538"; transcript_id "MSTRG.3538.8"; exon_number "31";
chr14	StringTie	exon	56128240	56128330	1000	+	.	gene_id "MSTRG.3538"; transcript_id "MSTRG.3538.8"; exon_number "32";
chr14	StringTie	exon	56130673	56130759	1000	+	.	gene_id "MSTRG.3538"; transcript_id "MSTRG.3538.8"; exon_number "33";
chr14	StringTie	exon	56133959	56134048	1000	+	.	gene_id "MSTRG.3538"; transcript_id "MSTRG.3538.8"; exon_number "34";
chr14	StringTie	exon	56137447	56137527	1000	+	.	gene_id "MSTRG.3538"; transcript_id "MSTRG.3538.8"; exon_number "35";
chr14	StringTie	exon	56138284	56138373	1000	+	.	gene_id "MSTRG.3538"; transcript_id "MSTRG.3538.8"; exon_number "36";
chr14	StringTie	exon	56138503	56138595	1000	+	.	gene_id "MSTRG.3538"; transcript_id "MSTRG.3538.8"; exon_number "37";
chr14	StringTie	exon	56139348	56139419	1000	+	.	gene_id "MSTRG.3538"; transcript_id "MSTRG.3538.8"; exon_number "38";
chr14	StringTie	exon	56139647	56139730	1000	+	.	gene_id "MSTRG.3538"; transcript_id "MSTRG.3538.8"; exon_number "39";
chr14	StringTie	exon	56139890	56139973	1000	+	.	gene_id "MSTRG.3538"; transcript_id "MSTRG.3538.8"; exon_number "40";
chr14	StringTie	exon	56142553	56142636	1000	+	.	gene_id "MSTRG.3538"; transcript_id "MSTRG.3538.8"; exon_number "41";
chr14	StringTie	exon	56145070	56145162	1000	+	.	gene_id "MSTRG.3538"; transcript_id "MSTRG.3538.8"; exon_number "42";
chr14	StringTie	exon	56146283	56146403	1000	+	.	gene_id "MSTRG.3538"; transcript_id "MSTRG.3538.8"; exon_number "43";
chr14	StringTie	exon	56150817	56151294	1000	+	.	gene_id "MSTRG.3538"; transcript_id "MSTRG.3538.8"; exon_number "44";
chr14	StringTie	transcript	56731846	56733702	1000	.	.	gene_id "MSTRG.3539"; transcript_id "MSTRG.3539.1";
chr14	StringTie	exon	56731846	56733702	1000	.	.	gene_id "MSTRG.3539"; transcript_id "MSTRG.3539.1"; exon_number "1";
chr14	StringTie	transcript	57046511	57116233	1000	+	.	gene_id "MSTRG.3540"; transcript_id "MSTRG.3540.1";
chr14	StringTie	exon	57046511	57046792	1000	+	.	gene_id "MSTRG.3540"; transcript_id "MSTRG.3540.1"; exon_number "1";
chr14	StringTie	exon	57051719	57051750	1000	+	.	gene_id "MSTRG.3540"; transcript_id "MSTRG.3540.1"; exon_number "2";
chr14	StringTie	exon	57052479	57052630	1000	+	.	gene_id "MSTRG.3540"; transcript_id "MSTRG.3540.1"; exon_number "3";
chr14	StringTie	exon	57070533	57070710	1000	+	.	gene_id "MSTRG.3540"; transcript_id "MSTRG.3540.1"; exon_number "4";
chr14	StringTie	exon	57072288	57072401	1000	+	.	gene_id "MSTRG.3540"; transcript_id "MSTRG.3540.1"; exon_number "5";
chr14	StringTie	exon	57075824	57076003	1000	+	.	gene_id "MSTRG.3540"; transcript_id "MSTRG.3540.1"; exon_number "6";
chr14	StringTie	exon	57078963	57079003	1000	+	.	gene_id "MSTRG.3540"; transcript_id "MSTRG.3540.1"; exon_number "7";
chr14	StringTie	exon	57082662	57082745	1000	+	.	gene_id "MSTRG.3540"; transcript_id "MSTRG.3540.1"; exon_number "8";
chr14	StringTie	exon	57083901	57084015	1000	+	.	gene_id "MSTRG.3540"; transcript_id "MSTRG.3540.1"; exon_number "9";
chr14	StringTie	exon	57085312	57085481	1000	+	.	gene_id "MSTRG.3540"; transcript_id "MSTRG.3540.1"; exon_number "10";
chr14	StringTie	exon	57088249	57088420	1000	+	.	gene_id "MSTRG.3540"; transcript_id "MSTRG.3540.1"; exon_number "11";
chr14	StringTie	exon	57092100	57092248	1000	+	.	gene_id "MSTRG.3540"; transcript_id "MSTRG.3540.1"; exon_number "12";
chr14	StringTie	exon	57099713	57099889	1000	+	.	gene_id "MSTRG.3540"; transcript_id "MSTRG.3540.1"; exon_number "13";
chr14	StringTie	exon	57101617	57101670	1000	+	.	gene_id "MSTRG.3540"; transcript_id "MSTRG.3540.1"; exon_number "14";
chr14	StringTie	exon	57103226	57103316	1000	+	.	gene_id "MSTRG.3540"; transcript_id "MSTRG.3540.1"; exon_number "15";
chr14	StringTie	exon	57113961	57116233	1000	+	.	gene_id "MSTRG.3540"; transcript_id "MSTRG.3540.1"; exon_number "16";
chr14	StringTie	transcript	57046602	57114570	1000	+	.	gene_id "MSTRG.3540"; transcript_id "MSTRG.3540.2";
chr14	StringTie	exon	57046602	57046792	1000	+	.	gene_id "MSTRG.3540"; transcript_id "MSTRG.3540.2"; exon_number "1";
chr14	StringTie	exon	57051719	57051750	1000	+	.	gene_id "MSTRG.3540"; transcript_id "MSTRG.3540.2"; exon_number "2";
chr14	StringTie	exon	57052479	57052630	1000	+	.	gene_id "MSTRG.3540"; transcript_id "MSTRG.3540.2"; exon_number "3";
chr14	StringTie	exon	57070533	57070710	1000	+	.	gene_id "MSTRG.3540"; transcript_id "MSTRG.3540.2"; exon_number "4";
chr14	StringTie	exon	57072288	57072401	1000	+	.	gene_id "MSTRG.3540"; transcript_id "MSTRG.3540.2"; exon_number "5";
chr14	StringTie	exon	57075824	57076003	1000	+	.	gene_id "MSTRG.3540"; transcript_id "MSTRG.3540.2"; exon_number "6";
chr14	StringTie	exon	57078963	57079003	1000	+	.	gene_id "MSTRG.3540"; transcript_id "MSTRG.3540.2"; exon_number "7";
chr14	StringTie	exon	57082662	57082745	1000	+	.	gene_id "MSTRG.3540"; transcript_id "MSTRG.3540.2"; exon_number "8";
chr14	StringTie	exon	57085312	57085481	1000	+	.	gene_id "MSTRG.3540"; transcript_id "MSTRG.3540.2"; exon_number "9";
chr14	StringTie	exon	57088249	57088420	1000	+	.	gene_id "MSTRG.3540"; transcript_id "MSTRG.3540.2"; exon_number "10";
chr14	StringTie	exon	57092100	57092248	1000	+	.	gene_id "MSTRG.3540"; transcript_id "MSTRG.3540.2"; exon_number "11";
chr14	StringTie	exon	57099713	57099889	1000	+	.	gene_id "MSTRG.3540"; transcript_id "MSTRG.3540.2"; exon_number "12";
chr14	StringTie	exon	57101617	57101670	1000	+	.	gene_id "MSTRG.3540"; transcript_id "MSTRG.3540.2"; exon_number "13";
chr14	StringTie	exon	57103226	57103316	1000	+	.	gene_id "MSTRG.3540"; transcript_id "MSTRG.3540.2"; exon_number "14";
chr14	StringTie	exon	57113961	57114570	1000	+	.	gene_id "MSTRG.3540"; transcript_id "MSTRG.3540.2"; exon_number "15";
chr14	StringTie	transcript	57670518	57735726	1000	-	.	gene_id "MSTRG.3541"; transcript_id "MSTRG.3541.1";
chr14	StringTie	exon	57670518	57675515	1000	-	.	gene_id "MSTRG.3541"; transcript_id "MSTRG.3541.1"; exon_number "1";
chr14	StringTie	exon	57676285	57676500	1000	-	.	gene_id "MSTRG.3541"; transcript_id "MSTRG.3541.1"; exon_number "2";
chr14	StringTie	exon	57676671	57676779	1000	-	.	gene_id "MSTRG.3541"; transcript_id "MSTRG.3541.1"; exon_number "3";
chr14	StringTie	exon	57684700	57684786	1000	-	.	gene_id "MSTRG.3541"; transcript_id "MSTRG.3541.1"; exon_number "4";
chr14	StringTie	exon	57686040	57686160	1000	-	.	gene_id "MSTRG.3541"; transcript_id "MSTRG.3541.1"; exon_number "5";
chr14	StringTie	exon	57689026	57689134	1000	-	.	gene_id "MSTRG.3541"; transcript_id "MSTRG.3541.1"; exon_number "6";
chr14	StringTie	exon	57696452	57696599	1000	-	.	gene_id "MSTRG.3541"; transcript_id "MSTRG.3541.1"; exon_number "7";
chr14	StringTie	exon	57698224	57698433	1000	-	.	gene_id "MSTRG.3541"; transcript_id "MSTRG.3541.1"; exon_number "8";
chr14	StringTie	exon	57699385	57699467	1000	-	.	gene_id "MSTRG.3541"; transcript_id "MSTRG.3541.1"; exon_number "9";
chr14	StringTie	exon	57700461	57700601	1000	-	.	gene_id "MSTRG.3541"; transcript_id "MSTRG.3541.1"; exon_number "10";
chr14	StringTie	exon	57700706	57700750	1000	-	.	gene_id "MSTRG.3541"; transcript_id "MSTRG.3541.1"; exon_number "11";
chr14	StringTie	exon	57702429	57702538	1000	-	.	gene_id "MSTRG.3541"; transcript_id "MSTRG.3541.1"; exon_number "12";
chr14	StringTie	exon	57704056	57704084	1000	-	.	gene_id "MSTRG.3541"; transcript_id "MSTRG.3541.1"; exon_number "13";
chr14	StringTie	exon	57706313	57706377	1000	-	.	gene_id "MSTRG.3541"; transcript_id "MSTRG.3541.1"; exon_number "14";
chr14	StringTie	exon	57710883	57711077	1000	-	.	gene_id "MSTRG.3541"; transcript_id "MSTRG.3541.1"; exon_number "15";
chr14	StringTie	exon	57713429	57713576	1000	-	.	gene_id "MSTRG.3541"; transcript_id "MSTRG.3541.1"; exon_number "16";
chr14	StringTie	exon	57714336	57714430	1000	-	.	gene_id "MSTRG.3541"; transcript_id "MSTRG.3541.1"; exon_number "17";
chr14	StringTie	exon	57735340	57735726	1000	-	.	gene_id "MSTRG.3541"; transcript_id "MSTRG.3541.1"; exon_number "18";
chr14	StringTie	transcript	57674878	57735617	1000	-	.	gene_id "MSTRG.3541"; transcript_id "MSTRG.3541.2";
chr14	StringTie	exon	57674878	57675515	1000	-	.	gene_id "MSTRG.3541"; transcript_id "MSTRG.3541.2"; exon_number "1";
chr14	StringTie	exon	57676285	57676500	1000	-	.	gene_id "MSTRG.3541"; transcript_id "MSTRG.3541.2"; exon_number "2";
chr14	StringTie	exon	57676671	57676779	1000	-	.	gene_id "MSTRG.3541"; transcript_id "MSTRG.3541.2"; exon_number "3";
chr14	StringTie	exon	57684700	57684786	1000	-	.	gene_id "MSTRG.3541"; transcript_id "MSTRG.3541.2"; exon_number "4";
chr14	StringTie	exon	57686040	57686160	1000	-	.	gene_id "MSTRG.3541"; transcript_id "MSTRG.3541.2"; exon_number "5";
chr14	StringTie	exon	57689026	57689134	1000	-	.	gene_id "MSTRG.3541"; transcript_id "MSTRG.3541.2"; exon_number "6";
chr14	StringTie	exon	57696452	57696599	1000	-	.	gene_id "MSTRG.3541"; transcript_id "MSTRG.3541.2"; exon_number "7";
chr14	StringTie	exon	57698224	57698433	1000	-	.	gene_id "MSTRG.3541"; transcript_id "MSTRG.3541.2"; exon_number "8";
chr14	StringTie	exon	57699385	57699467	1000	-	.	gene_id "MSTRG.3541"; transcript_id "MSTRG.3541.2"; exon_number "9";
chr14	StringTie	exon	57700461	57700601	1000	-	.	gene_id "MSTRG.3541"; transcript_id "MSTRG.3541.2"; exon_number "10";
chr14	StringTie	exon	57700706	57700750	1000	-	.	gene_id "MSTRG.3541"; transcript_id "MSTRG.3541.2"; exon_number "11";
chr14	StringTie	exon	57702429	57702538	1000	-	.	gene_id "MSTRG.3541"; transcript_id "MSTRG.3541.2"; exon_number "12";
chr14	StringTie	exon	57704056	57704084	1000	-	.	gene_id "MSTRG.3541"; transcript_id "MSTRG.3541.2"; exon_number "13";
chr14	StringTie	exon	57706313	57706377	1000	-	.	gene_id "MSTRG.3541"; transcript_id "MSTRG.3541.2"; exon_number "14";
chr14	StringTie	exon	57713429	57713576	1000	-	.	gene_id "MSTRG.3541"; transcript_id "MSTRG.3541.2"; exon_number "15";
chr14	StringTie	exon	57714336	57714430	1000	-	.	gene_id "MSTRG.3541"; transcript_id "MSTRG.3541.2"; exon_number "16";
chr14	StringTie	exon	57735340	57735617	1000	-	.	gene_id "MSTRG.3541"; transcript_id "MSTRG.3541.2"; exon_number "17";
chr14	StringTie	transcript	57735627	57756797	1000	+	.	gene_id "MSTRG.3542"; transcript_id "MSTRG.3542.1";
chr14	StringTie	exon	57735627	57736106	1000	+	.	gene_id "MSTRG.3542"; transcript_id "MSTRG.3542.1"; exon_number "1";
chr14	StringTie	exon	57740962	57741607	1000	+	.	gene_id "MSTRG.3542"; transcript_id "MSTRG.3542.1"; exon_number "2";
chr14	StringTie	exon	57746913	57747140	1000	+	.	gene_id "MSTRG.3542"; transcript_id "MSTRG.3542.1"; exon_number "3";
chr14	StringTie	exon	57748807	57748946	1000	+	.	gene_id "MSTRG.3542"; transcript_id "MSTRG.3542.1"; exon_number "4";
chr14	StringTie	exon	57749652	57749737	1000	+	.	gene_id "MSTRG.3542"; transcript_id "MSTRG.3542.1"; exon_number "5";
chr14	StringTie	exon	57749830	57749948	1000	+	.	gene_id "MSTRG.3542"; transcript_id "MSTRG.3542.1"; exon_number "6";
chr14	StringTie	exon	57752941	57753037	1000	+	.	gene_id "MSTRG.3542"; transcript_id "MSTRG.3542.1"; exon_number "7";
chr14	StringTie	exon	57755520	57756797	1000	+	.	gene_id "MSTRG.3542"; transcript_id "MSTRG.3542.1"; exon_number "8";
chr14	StringTie	transcript	57857271	57882635	1000	+	.	gene_id "MSTRG.3543"; transcript_id "MSTRG.3543.1";
chr14	StringTie	exon	57857271	57857423	1000	+	.	gene_id "MSTRG.3543"; transcript_id "MSTRG.3543.1"; exon_number "1";
chr14	StringTie	exon	57857675	57858446	1000	+	.	gene_id "MSTRG.3543"; transcript_id "MSTRG.3543.1"; exon_number "2";
chr14	StringTie	exon	57863470	57863593	1000	+	.	gene_id "MSTRG.3543"; transcript_id "MSTRG.3543.1"; exon_number "3";
chr14	StringTie	exon	57866546	57866601	1000	+	.	gene_id "MSTRG.3543"; transcript_id "MSTRG.3543.1"; exon_number "4";
chr14	StringTie	exon	57876097	57882635	1000	+	.	gene_id "MSTRG.3543"; transcript_id "MSTRG.3543.1"; exon_number "5";
chr14	StringTie	transcript	58666856	58701750	1000	+	.	gene_id "MSTRG.3544"; transcript_id "MSTRG.3544.1";
chr14	StringTie	exon	58666856	58667012	1000	+	.	gene_id "MSTRG.3544"; transcript_id "MSTRG.3544.1"; exon_number "1";
chr14	StringTie	exon	58669573	58669645	1000	+	.	gene_id "MSTRG.3544"; transcript_id "MSTRG.3544.1"; exon_number "2";
chr14	StringTie	exon	58674654	58674736	1000	+	.	gene_id "MSTRG.3544"; transcript_id "MSTRG.3544.1"; exon_number "3";
chr14	StringTie	exon	58675717	58675825	1000	+	.	gene_id "MSTRG.3544"; transcript_id "MSTRG.3544.1"; exon_number "4";
chr14	StringTie	exon	58678010	58678117	1000	+	.	gene_id "MSTRG.3544"; transcript_id "MSTRG.3544.1"; exon_number "5";
chr14	StringTie	exon	58680349	58680416	1000	+	.	gene_id "MSTRG.3544"; transcript_id "MSTRG.3544.1"; exon_number "6";
chr14	StringTie	exon	58681923	58682002	1000	+	.	gene_id "MSTRG.3544"; transcript_id "MSTRG.3544.1"; exon_number "7";
chr14	StringTie	exon	58686412	58686447	1000	+	.	gene_id "MSTRG.3544"; transcript_id "MSTRG.3544.1"; exon_number "8";
chr14	StringTie	exon	58690340	58690419	1000	+	.	gene_id "MSTRG.3544"; transcript_id "MSTRG.3544.1"; exon_number "9";
chr14	StringTie	exon	58690501	58690574	1000	+	.	gene_id "MSTRG.3544"; transcript_id "MSTRG.3544.1"; exon_number "10";
chr14	StringTie	exon	58697117	58697198	1000	+	.	gene_id "MSTRG.3544"; transcript_id "MSTRG.3544.1"; exon_number "11";
chr14	StringTie	exon	58698784	58698985	1000	+	.	gene_id "MSTRG.3544"; transcript_id "MSTRG.3544.1"; exon_number "12";
chr14	StringTie	exon	58701088	58701750	1000	+	.	gene_id "MSTRG.3544"; transcript_id "MSTRG.3544.1"; exon_number "13";
chr14	StringTie	transcript	58711549	58738725	1000	+	.	gene_id "MSTRG.3545"; transcript_id "MSTRG.3545.1";
chr14	StringTie	exon	58711549	58711659	1000	+	.	gene_id "MSTRG.3545"; transcript_id "MSTRG.3545.1"; exon_number "1";
chr14	StringTie	exon	58714468	58714550	1000	+	.	gene_id "MSTRG.3545"; transcript_id "MSTRG.3545.1"; exon_number "2";
chr14	StringTie	exon	58718837	58718960	1000	+	.	gene_id "MSTRG.3545"; transcript_id "MSTRG.3545.1"; exon_number "3";
chr14	StringTie	exon	58724463	58724564	1000	+	.	gene_id "MSTRG.3545"; transcript_id "MSTRG.3545.1"; exon_number "4";
chr14	StringTie	exon	58724643	58724716	1000	+	.	gene_id "MSTRG.3545"; transcript_id "MSTRG.3545.1"; exon_number "5";
chr14	StringTie	exon	58727666	58727738	1000	+	.	gene_id "MSTRG.3545"; transcript_id "MSTRG.3545.1"; exon_number "6";
chr14	StringTie	exon	58730423	58730488	1000	+	.	gene_id "MSTRG.3545"; transcript_id "MSTRG.3545.1"; exon_number "7";
chr14	StringTie	exon	58734192	58734238	1000	+	.	gene_id "MSTRG.3545"; transcript_id "MSTRG.3545.1"; exon_number "8";
chr14	StringTie	exon	58737136	58737203	1000	+	.	gene_id "MSTRG.3545"; transcript_id "MSTRG.3545.1"; exon_number "9";
chr14	StringTie	exon	58737652	58737716	1000	+	.	gene_id "MSTRG.3545"; transcript_id "MSTRG.3545.1"; exon_number "10";
chr14	StringTie	exon	58738569	58738725	1000	+	.	gene_id "MSTRG.3545"; transcript_id "MSTRG.3545.1"; exon_number "11";
chr14	StringTie	transcript	58732083	58764852	1000	-	.	gene_id "MSTRG.3546"; transcript_id "MSTRG.3546.1";
chr14	StringTie	exon	58732083	58734111	1000	-	.	gene_id "MSTRG.3546"; transcript_id "MSTRG.3546.1"; exon_number "1";
chr14	StringTie	exon	58740697	58740728	1000	-	.	gene_id "MSTRG.3546"; transcript_id "MSTRG.3546.1"; exon_number "2";
chr14	StringTie	exon	58752309	58752474	1000	-	.	gene_id "MSTRG.3546"; transcript_id "MSTRG.3546.1"; exon_number "3";
chr14	StringTie	exon	58758353	58758425	1000	-	.	gene_id "MSTRG.3546"; transcript_id "MSTRG.3546.1"; exon_number "4";
chr14	StringTie	exon	58764673	58764852	1000	-	.	gene_id "MSTRG.3546"; transcript_id "MSTRG.3546.1"; exon_number "5";
chr14	StringTie	transcript	58733326	58764820	1000	-	.	gene_id "MSTRG.3546"; transcript_id "MSTRG.3546.2";
chr14	StringTie	exon	58733326	58734111	1000	-	.	gene_id "MSTRG.3546"; transcript_id "MSTRG.3546.2"; exon_number "1";
chr14	StringTie	exon	58740697	58740728	1000	-	.	gene_id "MSTRG.3546"; transcript_id "MSTRG.3546.2"; exon_number "2";
chr14	StringTie	exon	58758353	58758425	1000	-	.	gene_id "MSTRG.3546"; transcript_id "MSTRG.3546.2"; exon_number "3";
chr14	StringTie	exon	58764673	58764820	1000	-	.	gene_id "MSTRG.3546"; transcript_id "MSTRG.3546.2"; exon_number "4";
chr14	StringTie	transcript	58733607	58764840	1000	-	.	gene_id "MSTRG.3546"; transcript_id "MSTRG.3546.3";
chr14	StringTie	exon	58733607	58734111	1000	-	.	gene_id "MSTRG.3546"; transcript_id "MSTRG.3546.3"; exon_number "1";
chr14	StringTie	exon	58740697	58740853	1000	-	.	gene_id "MSTRG.3546"; transcript_id "MSTRG.3546.3"; exon_number "2";
chr14	StringTie	exon	58758353	58758425	1000	-	.	gene_id "MSTRG.3546"; transcript_id "MSTRG.3546.3"; exon_number "3";
chr14	StringTie	exon	58764673	58764840	1000	-	.	gene_id "MSTRG.3546"; transcript_id "MSTRG.3546.3"; exon_number "4";
chr14	StringTie	transcript	58765103	58938524	1000	+	.	gene_id "MSTRG.3547"; transcript_id "MSTRG.3547.1";
chr14	StringTie	exon	58765103	58765418	1000	+	.	gene_id "MSTRG.3547"; transcript_id "MSTRG.3547.1"; exon_number "1";
chr14	StringTie	exon	58766516	58766578	1000	+	.	gene_id "MSTRG.3547"; transcript_id "MSTRG.3547.1"; exon_number "2";
chr14	StringTie	exon	58768298	58768408	1000	+	.	gene_id "MSTRG.3547"; transcript_id "MSTRG.3547.1"; exon_number "3";
chr14	StringTie	exon	58771662	58771727	1000	+	.	gene_id "MSTRG.3547"; transcript_id "MSTRG.3547.1"; exon_number "4";
chr14	StringTie	exon	58772740	58772830	1000	+	.	gene_id "MSTRG.3547"; transcript_id "MSTRG.3547.1"; exon_number "5";
chr14	StringTie	exon	58785260	58785339	1000	+	.	gene_id "MSTRG.3547"; transcript_id "MSTRG.3547.1"; exon_number "6";
chr14	StringTie	exon	58785429	58785523	1000	+	.	gene_id "MSTRG.3547"; transcript_id "MSTRG.3547.1"; exon_number "7";
chr14	StringTie	exon	58790203	58790335	1000	+	.	gene_id "MSTRG.3547"; transcript_id "MSTRG.3547.1"; exon_number "8";
chr14	StringTie	exon	58794955	58795034	1000	+	.	gene_id "MSTRG.3547"; transcript_id "MSTRG.3547.1"; exon_number "9";
chr14	StringTie	exon	58796246	58796322	1000	+	.	gene_id "MSTRG.3547"; transcript_id "MSTRG.3547.1"; exon_number "10";
chr14	StringTie	exon	58796721	58796887	1000	+	.	gene_id "MSTRG.3547"; transcript_id "MSTRG.3547.1"; exon_number "11";
chr14	StringTie	exon	58811413	58811485	1000	+	.	gene_id "MSTRG.3547"; transcript_id "MSTRG.3547.1"; exon_number "12";
chr14	StringTie	exon	58813129	58813223	1000	+	.	gene_id "MSTRG.3547"; transcript_id "MSTRG.3547.1"; exon_number "13";
chr14	StringTie	exon	58813738	58813835	1000	+	.	gene_id "MSTRG.3547"; transcript_id "MSTRG.3547.1"; exon_number "14";
chr14	StringTie	exon	58814365	58814596	1000	+	.	gene_id "MSTRG.3547"; transcript_id "MSTRG.3547.1"; exon_number "15";
chr14	StringTie	exon	58817791	58818041	1000	+	.	gene_id "MSTRG.3547"; transcript_id "MSTRG.3547.1"; exon_number "16";
chr14	StringTie	exon	58820376	58820573	1000	+	.	gene_id "MSTRG.3547"; transcript_id "MSTRG.3547.1"; exon_number "17";
chr14	StringTie	exon	58825850	58825934	1000	+	.	gene_id "MSTRG.3547"; transcript_id "MSTRG.3547.1"; exon_number "18";
chr14	StringTie	exon	58827619	58827760	1000	+	.	gene_id "MSTRG.3547"; transcript_id "MSTRG.3547.1"; exon_number "19";
chr14	StringTie	exon	58830888	58832018	1000	+	.	gene_id "MSTRG.3547"; transcript_id "MSTRG.3547.1"; exon_number "20";
chr14	StringTie	exon	58832236	58832340	1000	+	.	gene_id "MSTRG.3547"; transcript_id "MSTRG.3547.1"; exon_number "21";
chr14	StringTie	exon	58832742	58832948	1000	+	.	gene_id "MSTRG.3547"; transcript_id "MSTRG.3547.1"; exon_number "22";
chr14	StringTie	exon	58833601	58833747	1000	+	.	gene_id "MSTRG.3547"; transcript_id "MSTRG.3547.1"; exon_number "23";
chr14	StringTie	exon	58838604	58839425	1000	+	.	gene_id "MSTRG.3547"; transcript_id "MSTRG.3547.1"; exon_number "24";
chr14	StringTie	exon	58938511	58938524	1000	+	.	gene_id "MSTRG.3547"; transcript_id "MSTRG.3547.1"; exon_number "25";
chr14	StringTie	transcript	58875212	58894332	1000	-	.	gene_id "MSTRG.3548"; transcript_id "MSTRG.3548.1";
chr14	StringTie	exon	58875212	58875886	1000	-	.	gene_id "MSTRG.3548"; transcript_id "MSTRG.3548.1"; exon_number "1";
chr14	StringTie	exon	58877561	58877656	1000	-	.	gene_id "MSTRG.3548"; transcript_id "MSTRG.3548.1"; exon_number "2";
chr14	StringTie	exon	58878625	58878689	1000	-	.	gene_id "MSTRG.3548"; transcript_id "MSTRG.3548.1"; exon_number "3";
chr14	StringTie	exon	58890726	58890813	1000	-	.	gene_id "MSTRG.3548"; transcript_id "MSTRG.3548.1"; exon_number "4";
chr14	StringTie	exon	58893772	58893960	1000	-	.	gene_id "MSTRG.3548"; transcript_id "MSTRG.3548.1"; exon_number "5";
chr14	StringTie	exon	58894110	58894332	1000	-	.	gene_id "MSTRG.3548"; transcript_id "MSTRG.3548.1"; exon_number "6";
chr14	StringTie	transcript	58875382	58893832	1000	-	.	gene_id "MSTRG.3548"; transcript_id "MSTRG.3548.2";
chr14	StringTie	exon	58875382	58875817	1000	-	.	gene_id "MSTRG.3548"; transcript_id "MSTRG.3548.2"; exon_number "1";
chr14	StringTie	exon	58877561	58877656	1000	-	.	gene_id "MSTRG.3548"; transcript_id "MSTRG.3548.2"; exon_number "2";
chr14	StringTie	exon	58878625	58878689	1000	-	.	gene_id "MSTRG.3548"; transcript_id "MSTRG.3548.2"; exon_number "3";
chr14	StringTie	exon	58890726	58890813	1000	-	.	gene_id "MSTRG.3548"; transcript_id "MSTRG.3548.2"; exon_number "4";
chr14	StringTie	exon	58893772	58893832	1000	-	.	gene_id "MSTRG.3548"; transcript_id "MSTRG.3548.2"; exon_number "5";
chr14	StringTie	transcript	58875752	58893905	1000	-	.	gene_id "MSTRG.3548"; transcript_id "MSTRG.3548.3";
chr14	StringTie	exon	58875752	58875886	1000	-	.	gene_id "MSTRG.3548"; transcript_id "MSTRG.3548.3"; exon_number "1";
chr14	StringTie	exon	58877561	58877656	1000	-	.	gene_id "MSTRG.3548"; transcript_id "MSTRG.3548.3"; exon_number "2";
chr14	StringTie	exon	58878625	58878689	1000	-	.	gene_id "MSTRG.3548"; transcript_id "MSTRG.3548.3"; exon_number "3";
chr14	StringTie	exon	58893772	58893905	1000	-	.	gene_id "MSTRG.3548"; transcript_id "MSTRG.3548.3"; exon_number "4";
chr14	StringTie	transcript	58894708	59017559	1000	+	.	gene_id "MSTRG.3549"; transcript_id "MSTRG.3549.1";
chr14	StringTie	exon	58894708	58895181	1000	+	.	gene_id "MSTRG.3549"; transcript_id "MSTRG.3549.1"; exon_number "1";
chr14	StringTie	exon	58896081	58896151	1000	+	.	gene_id "MSTRG.3549"; transcript_id "MSTRG.3549.1"; exon_number "2";
chr14	StringTie	exon	58897366	58897435	1000	+	.	gene_id "MSTRG.3549"; transcript_id "MSTRG.3549.1"; exon_number "3";
chr14	StringTie	exon	58899106	58899175	1000	+	.	gene_id "MSTRG.3549"; transcript_id "MSTRG.3549.1"; exon_number "4";
chr14	StringTie	exon	58909424	58909598	1000	+	.	gene_id "MSTRG.3549"; transcript_id "MSTRG.3549.1"; exon_number "5";
chr14	StringTie	exon	58910672	58910893	1000	+	.	gene_id "MSTRG.3549"; transcript_id "MSTRG.3549.1"; exon_number "6";
chr14	StringTie	exon	58915058	58915211	1000	+	.	gene_id "MSTRG.3549"; transcript_id "MSTRG.3549.1"; exon_number "7";
chr14	StringTie	exon	58917297	58917464	1000	+	.	gene_id "MSTRG.3549"; transcript_id "MSTRG.3549.1"; exon_number "8";
chr14	StringTie	exon	58920068	58920191	1000	+	.	gene_id "MSTRG.3549"; transcript_id "MSTRG.3549.1"; exon_number "9";
chr14	StringTie	exon	58923420	58923528	1000	+	.	gene_id "MSTRG.3549"; transcript_id "MSTRG.3549.1"; exon_number "10";
chr14	StringTie	exon	58924477	58924697	1000	+	.	gene_id "MSTRG.3549"; transcript_id "MSTRG.3549.1"; exon_number "11";
chr14	StringTie	exon	58925191	58925263	1000	+	.	gene_id "MSTRG.3549"; transcript_id "MSTRG.3549.1"; exon_number "12";
chr14	StringTie	exon	58926561	58926788	1000	+	.	gene_id "MSTRG.3549"; transcript_id "MSTRG.3549.1"; exon_number "13";
chr14	StringTie	exon	58927704	58927878	1000	+	.	gene_id "MSTRG.3549"; transcript_id "MSTRG.3549.1"; exon_number "14";
chr14	StringTie	exon	58932553	58932747	1000	+	.	gene_id "MSTRG.3549"; transcript_id "MSTRG.3549.1"; exon_number "15";
chr14	StringTie	exon	58934453	58934640	1000	+	.	gene_id "MSTRG.3549"; transcript_id "MSTRG.3549.1"; exon_number "16";
chr14	StringTie	exon	58937331	58937441	1000	+	.	gene_id "MSTRG.3549"; transcript_id "MSTRG.3549.1"; exon_number "17";
chr14	StringTie	exon	58938917	58938997	1000	+	.	gene_id "MSTRG.3549"; transcript_id "MSTRG.3549.1"; exon_number "18";
chr14	StringTie	exon	58941325	58941515	1000	+	.	gene_id "MSTRG.3549"; transcript_id "MSTRG.3549.1"; exon_number "19";
chr14	StringTie	exon	58943841	58943959	1000	+	.	gene_id "MSTRG.3549"; transcript_id "MSTRG.3549.1"; exon_number "20";
chr14	StringTie	exon	58949231	58949430	1000	+	.	gene_id "MSTRG.3549"; transcript_id "MSTRG.3549.1"; exon_number "21";
chr14	StringTie	exon	58953725	58953884	1000	+	.	gene_id "MSTRG.3549"; transcript_id "MSTRG.3549.1"; exon_number "22";
chr14	StringTie	exon	58954605	58954827	1000	+	.	gene_id "MSTRG.3549"; transcript_id "MSTRG.3549.1"; exon_number "23";
chr14	StringTie	exon	58955339	58955592	1000	+	.	gene_id "MSTRG.3549"; transcript_id "MSTRG.3549.1"; exon_number "24";
chr14	StringTie	exon	58956882	58956958	1000	+	.	gene_id "MSTRG.3549"; transcript_id "MSTRG.3549.1"; exon_number "25";
chr14	StringTie	exon	58958862	58958993	1000	+	.	gene_id "MSTRG.3549"; transcript_id "MSTRG.3549.1"; exon_number "26";
chr14	StringTie	exon	58965501	58965678	1000	+	.	gene_id "MSTRG.3549"; transcript_id "MSTRG.3549.1"; exon_number "27";
chr14	StringTie	exon	58975273	58975427	1000	+	.	gene_id "MSTRG.3549"; transcript_id "MSTRG.3549.1"; exon_number "28";
chr14	StringTie	exon	58979240	58979345	1000	+	.	gene_id "MSTRG.3549"; transcript_id "MSTRG.3549.1"; exon_number "29";
chr14	StringTie	exon	59006789	59006854	1000	+	.	gene_id "MSTRG.3549"; transcript_id "MSTRG.3549.1"; exon_number "30";
chr14	StringTie	exon	59014499	59017559	1000	+	.	gene_id "MSTRG.3549"; transcript_id "MSTRG.3549.1"; exon_number "31";
chr14	StringTie	transcript	59261382	59261763	1000	.	.	gene_id "MSTRG.3550"; transcript_id "MSTRG.3550.1";
chr14	StringTie	exon	59261382	59261763	1000	.	.	gene_id "MSTRG.3550"; transcript_id "MSTRG.3550.1"; exon_number "1";
chr14	StringTie	transcript	59655398	59836471	1000	+	.	gene_id "MSTRG.3551"; transcript_id "MSTRG.3551.1";
chr14	StringTie	exon	59655398	59655486	1000	+	.	gene_id "MSTRG.3551"; transcript_id "MSTRG.3551.1"; exon_number "1";
chr14	StringTie	exon	59730159	59730378	1000	+	.	gene_id "MSTRG.3551"; transcript_id "MSTRG.3551.1"; exon_number "2";
chr14	StringTie	exon	59757935	59758024	1000	+	.	gene_id "MSTRG.3551"; transcript_id "MSTRG.3551.1"; exon_number "3";
chr14	StringTie	exon	59781998	59782069	1000	+	.	gene_id "MSTRG.3551"; transcript_id "MSTRG.3551.1"; exon_number "4";
chr14	StringTie	exon	59787208	59787302	1000	+	.	gene_id "MSTRG.3551"; transcript_id "MSTRG.3551.1"; exon_number "5";
chr14	StringTie	exon	59789610	59789943	1000	+	.	gene_id "MSTRG.3551"; transcript_id "MSTRG.3551.1"; exon_number "6";
chr14	StringTie	exon	59790846	59790956	1000	+	.	gene_id "MSTRG.3551"; transcript_id "MSTRG.3551.1"; exon_number "7";
chr14	StringTie	exon	59791069	59791172	1000	+	.	gene_id "MSTRG.3551"; transcript_id "MSTRG.3551.1"; exon_number "8";
chr14	StringTie	exon	59792382	59792448	1000	+	.	gene_id "MSTRG.3551"; transcript_id "MSTRG.3551.1"; exon_number "9";
chr14	StringTie	exon	59792678	59792795	1000	+	.	gene_id "MSTRG.3551"; transcript_id "MSTRG.3551.1"; exon_number "10";
chr14	StringTie	exon	59793228	59793366	1000	+	.	gene_id "MSTRG.3551"; transcript_id "MSTRG.3551.1"; exon_number "11";
chr14	StringTie	exon	59793651	59793709	1000	+	.	gene_id "MSTRG.3551"; transcript_id "MSTRG.3551.1"; exon_number "12";
chr14	StringTie	exon	59797219	59797406	1000	+	.	gene_id "MSTRG.3551"; transcript_id "MSTRG.3551.1"; exon_number "13";
chr14	StringTie	exon	59797927	59798226	1000	+	.	gene_id "MSTRG.3551"; transcript_id "MSTRG.3551.1"; exon_number "14";
chr14	StringTie	exon	59798531	59798638	1000	+	.	gene_id "MSTRG.3551"; transcript_id "MSTRG.3551.1"; exon_number "15";
chr14	StringTie	exon	59806792	59806898	1000	+	.	gene_id "MSTRG.3551"; transcript_id "MSTRG.3551.1"; exon_number "16";
chr14	StringTie	exon	59814257	59814341	1000	+	.	gene_id "MSTRG.3551"; transcript_id "MSTRG.3551.1"; exon_number "17";
chr14	StringTie	exon	59819244	59819350	1000	+	.	gene_id "MSTRG.3551"; transcript_id "MSTRG.3551.1"; exon_number "18";
chr14	StringTie	exon	59820594	59820682	1000	+	.	gene_id "MSTRG.3551"; transcript_id "MSTRG.3551.1"; exon_number "19";
chr14	StringTie	exon	59821883	59822051	1000	+	.	gene_id "MSTRG.3551"; transcript_id "MSTRG.3551.1"; exon_number "20";
chr14	StringTie	exon	59826115	59826222	1000	+	.	gene_id "MSTRG.3551"; transcript_id "MSTRG.3551.1"; exon_number "21";
chr14	StringTie	exon	59827520	59827580	1000	+	.	gene_id "MSTRG.3551"; transcript_id "MSTRG.3551.1"; exon_number "22";
chr14	StringTie	exon	59830369	59830500	1000	+	.	gene_id "MSTRG.3551"; transcript_id "MSTRG.3551.1"; exon_number "23";
chr14	StringTie	exon	59834147	59834317	1000	+	.	gene_id "MSTRG.3551"; transcript_id "MSTRG.3551.1"; exon_number "24";
chr14	StringTie	exon	59835368	59836471	1000	+	.	gene_id "MSTRG.3551"; transcript_id "MSTRG.3551.1"; exon_number "25";
chr14	StringTie	transcript	59655417	59838133	1000	+	.	gene_id "MSTRG.3551"; transcript_id "MSTRG.3551.2";
chr14	StringTie	exon	59655417	59655632	1000	+	.	gene_id "MSTRG.3551"; transcript_id "MSTRG.3551.2"; exon_number "1";
chr14	StringTie	exon	59730159	59730378	1000	+	.	gene_id "MSTRG.3551"; transcript_id "MSTRG.3551.2"; exon_number "2";
chr14	StringTie	exon	59757935	59758024	1000	+	.	gene_id "MSTRG.3551"; transcript_id "MSTRG.3551.2"; exon_number "3";
chr14	StringTie	exon	59781998	59782069	1000	+	.	gene_id "MSTRG.3551"; transcript_id "MSTRG.3551.2"; exon_number "4";
chr14	StringTie	exon	59787208	59787302	1000	+	.	gene_id "MSTRG.3551"; transcript_id "MSTRG.3551.2"; exon_number "5";
chr14	StringTie	exon	59789610	59789943	1000	+	.	gene_id "MSTRG.3551"; transcript_id "MSTRG.3551.2"; exon_number "6";
chr14	StringTie	exon	59790846	59790956	1000	+	.	gene_id "MSTRG.3551"; transcript_id "MSTRG.3551.2"; exon_number "7";
chr14	StringTie	exon	59791069	59791172	1000	+	.	gene_id "MSTRG.3551"; transcript_id "MSTRG.3551.2"; exon_number "8";
chr14	StringTie	exon	59792382	59792448	1000	+	.	gene_id "MSTRG.3551"; transcript_id "MSTRG.3551.2"; exon_number "9";
chr14	StringTie	exon	59792678	59792795	1000	+	.	gene_id "MSTRG.3551"; transcript_id "MSTRG.3551.2"; exon_number "10";
chr14	StringTie	exon	59793228	59793366	1000	+	.	gene_id "MSTRG.3551"; transcript_id "MSTRG.3551.2"; exon_number "11";
chr14	StringTie	exon	59793651	59793709	1000	+	.	gene_id "MSTRG.3551"; transcript_id "MSTRG.3551.2"; exon_number "12";
chr14	StringTie	exon	59797219	59797406	1000	+	.	gene_id "MSTRG.3551"; transcript_id "MSTRG.3551.2"; exon_number "13";
chr14	StringTie	exon	59797927	59798226	1000	+	.	gene_id "MSTRG.3551"; transcript_id "MSTRG.3551.2"; exon_number "14";
chr14	StringTie	exon	59798531	59798638	1000	+	.	gene_id "MSTRG.3551"; transcript_id "MSTRG.3551.2"; exon_number "15";
chr14	StringTie	exon	59806792	59806898	1000	+	.	gene_id "MSTRG.3551"; transcript_id "MSTRG.3551.2"; exon_number "16";
chr14	StringTie	exon	59814257	59814341	1000	+	.	gene_id "MSTRG.3551"; transcript_id "MSTRG.3551.2"; exon_number "17";
chr14	StringTie	exon	59819244	59819350	1000	+	.	gene_id "MSTRG.3551"; transcript_id "MSTRG.3551.2"; exon_number "18";
chr14	StringTie	exon	59820594	59820682	1000	+	.	gene_id "MSTRG.3551"; transcript_id "MSTRG.3551.2"; exon_number "19";
chr14	StringTie	exon	59821883	59822051	1000	+	.	gene_id "MSTRG.3551"; transcript_id "MSTRG.3551.2"; exon_number "20";
chr14	StringTie	exon	59826115	59826222	1000	+	.	gene_id "MSTRG.3551"; transcript_id "MSTRG.3551.2"; exon_number "21";
chr14	StringTie	exon	59827520	59827580	1000	+	.	gene_id "MSTRG.3551"; transcript_id "MSTRG.3551.2"; exon_number "22";
chr14	StringTie	exon	59830369	59830500	1000	+	.	gene_id "MSTRG.3551"; transcript_id "MSTRG.3551.2"; exon_number "23";
chr14	StringTie	exon	59834147	59834317	1000	+	.	gene_id "MSTRG.3551"; transcript_id "MSTRG.3551.2"; exon_number "24";
chr14	StringTie	exon	59835368	59838133	1000	+	.	gene_id "MSTRG.3551"; transcript_id "MSTRG.3551.2"; exon_number "25";
chr14	StringTie	transcript	59939335	59951148	1000	-	.	gene_id "MSTRG.3552"; transcript_id "MSTRG.3552.1";
chr14	StringTie	exon	59939335	59939808	1000	-	.	gene_id "MSTRG.3552"; transcript_id "MSTRG.3552.1"; exon_number "1";
chr14	StringTie	exon	59942587	59942724	1000	-	.	gene_id "MSTRG.3552"; transcript_id "MSTRG.3552.1"; exon_number "2";
chr14	StringTie	exon	59942810	59942932	1000	-	.	gene_id "MSTRG.3552"; transcript_id "MSTRG.3552.1"; exon_number "3";
chr14	StringTie	exon	59945900	59946069	1000	-	.	gene_id "MSTRG.3552"; transcript_id "MSTRG.3552.1"; exon_number "4";
chr14	StringTie	exon	59950527	59951148	1000	-	.	gene_id "MSTRG.3552"; transcript_id "MSTRG.3552.1"; exon_number "5";
chr14	StringTie	transcript	59939689	59951148	1000	-	.	gene_id "MSTRG.3552"; transcript_id "MSTRG.3552.2";
chr14	StringTie	exon	59939689	59939808	1000	-	.	gene_id "MSTRG.3552"; transcript_id "MSTRG.3552.2"; exon_number "1";
chr14	StringTie	exon	59942587	59942724	1000	-	.	gene_id "MSTRG.3552"; transcript_id "MSTRG.3552.2"; exon_number "2";
chr14	StringTie	exon	59942810	59942932	1000	-	.	gene_id "MSTRG.3552"; transcript_id "MSTRG.3552.2"; exon_number "3";
chr14	StringTie	exon	59945900	59946069	1000	-	.	gene_id "MSTRG.3552"; transcript_id "MSTRG.3552.2"; exon_number "4";
chr14	StringTie	exon	59950398	59951148	1000	-	.	gene_id "MSTRG.3552"; transcript_id "MSTRG.3552.2"; exon_number "5";
chr14	StringTie	transcript	59951161	59971429	1000	+	.	gene_id "MSTRG.3553"; transcript_id "MSTRG.3553.1";
chr14	StringTie	exon	59951161	59951311	1000	+	.	gene_id "MSTRG.3553"; transcript_id "MSTRG.3553.1"; exon_number "1";
chr14	StringTie	exon	59953431	59953522	1000	+	.	gene_id "MSTRG.3553"; transcript_id "MSTRG.3553.1"; exon_number "2";
chr14	StringTie	exon	59954392	59954546	1000	+	.	gene_id "MSTRG.3553"; transcript_id "MSTRG.3553.1"; exon_number "3";
chr14	StringTie	exon	59961736	59961942	1000	+	.	gene_id "MSTRG.3553"; transcript_id "MSTRG.3553.1"; exon_number "4";
chr14	StringTie	exon	59965445	59965626	1000	+	.	gene_id "MSTRG.3553"; transcript_id "MSTRG.3553.1"; exon_number "5";
chr14	StringTie	exon	59967909	59967985	1000	+	.	gene_id "MSTRG.3553"; transcript_id "MSTRG.3553.1"; exon_number "6";
chr14	StringTie	exon	59970572	59971429	1000	+	.	gene_id "MSTRG.3553"; transcript_id "MSTRG.3553.1"; exon_number "7";
chr14	StringTie	transcript	59951221	59971421	1000	+	.	gene_id "MSTRG.3553"; transcript_id "MSTRG.3553.2";
chr14	StringTie	exon	59951221	59951311	1000	+	.	gene_id "MSTRG.3553"; transcript_id "MSTRG.3553.2"; exon_number "1";
chr14	StringTie	exon	59953449	59953522	1000	+	.	gene_id "MSTRG.3553"; transcript_id "MSTRG.3553.2"; exon_number "2";
chr14	StringTie	exon	59954392	59954546	1000	+	.	gene_id "MSTRG.3553"; transcript_id "MSTRG.3553.2"; exon_number "3";
chr14	StringTie	exon	59961736	59961942	1000	+	.	gene_id "MSTRG.3553"; transcript_id "MSTRG.3553.2"; exon_number "4";
chr14	StringTie	exon	59965445	59965626	1000	+	.	gene_id "MSTRG.3553"; transcript_id "MSTRG.3553.2"; exon_number "5";
chr14	StringTie	exon	59967909	59967985	1000	+	.	gene_id "MSTRG.3553"; transcript_id "MSTRG.3553.2"; exon_number "6";
chr14	StringTie	exon	59970572	59971421	1000	+	.	gene_id "MSTRG.3553"; transcript_id "MSTRG.3553.2"; exon_number "7";
chr14	StringTie	transcript	59951263	59971423	1000	+	.	gene_id "MSTRG.3553"; transcript_id "MSTRG.3553.3";
chr14	StringTie	exon	59951263	59951834	1000	+	.	gene_id "MSTRG.3553"; transcript_id "MSTRG.3553.3"; exon_number "1";
chr14	StringTie	exon	59953431	59953522	1000	+	.	gene_id "MSTRG.3553"; transcript_id "MSTRG.3553.3"; exon_number "2";
chr14	StringTie	exon	59954392	59954546	1000	+	.	gene_id "MSTRG.3553"; transcript_id "MSTRG.3553.3"; exon_number "3";
chr14	StringTie	exon	59961736	59961942	1000	+	.	gene_id "MSTRG.3553"; transcript_id "MSTRG.3553.3"; exon_number "4";
chr14	StringTie	exon	59965445	59965626	1000	+	.	gene_id "MSTRG.3553"; transcript_id "MSTRG.3553.3"; exon_number "5";
chr14	StringTie	exon	59967909	59967985	1000	+	.	gene_id "MSTRG.3553"; transcript_id "MSTRG.3553.3"; exon_number "6";
chr14	StringTie	exon	59970572	59971423	1000	+	.	gene_id "MSTRG.3553"; transcript_id "MSTRG.3553.3"; exon_number "7";
chr14	StringTie	transcript	59951263	59971421	1000	+	.	gene_id "MSTRG.3553"; transcript_id "MSTRG.3553.4";
chr14	StringTie	exon	59951263	59951311	1000	+	.	gene_id "MSTRG.3553"; transcript_id "MSTRG.3553.4"; exon_number "1";
chr14	StringTie	exon	59953399	59953522	1000	+	.	gene_id "MSTRG.3553"; transcript_id "MSTRG.3553.4"; exon_number "2";
chr14	StringTie	exon	59954392	59954546	1000	+	.	gene_id "MSTRG.3553"; transcript_id "MSTRG.3553.4"; exon_number "3";
chr14	StringTie	exon	59961736	59961942	1000	+	.	gene_id "MSTRG.3553"; transcript_id "MSTRG.3553.4"; exon_number "4";
chr14	StringTie	exon	59965445	59965626	1000	+	.	gene_id "MSTRG.3553"; transcript_id "MSTRG.3553.4"; exon_number "5";
chr14	StringTie	exon	59967909	59967985	1000	+	.	gene_id "MSTRG.3553"; transcript_id "MSTRG.3553.4"; exon_number "6";
chr14	StringTie	exon	59970572	59971421	1000	+	.	gene_id "MSTRG.3553"; transcript_id "MSTRG.3553.4"; exon_number "7";
chr14	StringTie	transcript	59951263	59971775	1000	+	.	gene_id "MSTRG.3553"; transcript_id "MSTRG.3553.5";
chr14	StringTie	exon	59951263	59951311	1000	+	.	gene_id "MSTRG.3553"; transcript_id "MSTRG.3553.5"; exon_number "1";
chr14	StringTie	exon	59951708	59951834	1000	+	.	gene_id "MSTRG.3553"; transcript_id "MSTRG.3553.5"; exon_number "2";
chr14	StringTie	exon	59953431	59953522	1000	+	.	gene_id "MSTRG.3553"; transcript_id "MSTRG.3553.5"; exon_number "3";
chr14	StringTie	exon	59954392	59954546	1000	+	.	gene_id "MSTRG.3553"; transcript_id "MSTRG.3553.5"; exon_number "4";
chr14	StringTie	exon	59961736	59961942	1000	+	.	gene_id "MSTRG.3553"; transcript_id "MSTRG.3553.5"; exon_number "5";
chr14	StringTie	exon	59965445	59965626	1000	+	.	gene_id "MSTRG.3553"; transcript_id "MSTRG.3553.5"; exon_number "6";
chr14	StringTie	exon	59967909	59967985	1000	+	.	gene_id "MSTRG.3553"; transcript_id "MSTRG.3553.5"; exon_number "7";
chr14	StringTie	exon	59970572	59971775	1000	+	.	gene_id "MSTRG.3553"; transcript_id "MSTRG.3553.5"; exon_number "8";
chr14	StringTie	transcript	59971427	59972125	1000	-	.	gene_id "MSTRG.3554"; transcript_id "MSTRG.3554.1";
chr14	StringTie	exon	59971427	59972125	1000	-	.	gene_id "MSTRG.3554"; transcript_id "MSTRG.3554.1"; exon_number "1";
chr14	StringTie	transcript	60558629	60601532	1000	+	.	gene_id "MSTRG.3555"; transcript_id "MSTRG.3555.1";
chr14	StringTie	exon	60558629	60559137	1000	+	.	gene_id "MSTRG.3555"; transcript_id "MSTRG.3555.1"; exon_number "1";
chr14	StringTie	exon	60581418	60581597	1000	+	.	gene_id "MSTRG.3555"; transcript_id "MSTRG.3555.1"; exon_number "2";
chr14	StringTie	exon	60581692	60582179	1000	+	.	gene_id "MSTRG.3555"; transcript_id "MSTRG.3555.1"; exon_number "3";
chr14	StringTie	exon	60582437	60582537	1000	+	.	gene_id "MSTRG.3555"; transcript_id "MSTRG.3555.1"; exon_number "4";
chr14	StringTie	exon	60582659	60582778	1000	+	.	gene_id "MSTRG.3555"; transcript_id "MSTRG.3555.1"; exon_number "5";
chr14	StringTie	exon	60585047	60585410	1000	+	.	gene_id "MSTRG.3555"; transcript_id "MSTRG.3555.1"; exon_number "6";
chr14	StringTie	exon	60587914	60588017	1000	+	.	gene_id "MSTRG.3555"; transcript_id "MSTRG.3555.1"; exon_number "7";
chr14	StringTie	exon	60590936	60591969	1000	+	.	gene_id "MSTRG.3555"; transcript_id "MSTRG.3555.1"; exon_number "8";
chr14	StringTie	exon	60592355	60592541	1000	+	.	gene_id "MSTRG.3555"; transcript_id "MSTRG.3555.1"; exon_number "9";
chr14	StringTie	exon	60600688	60601532	1000	+	.	gene_id "MSTRG.3555"; transcript_id "MSTRG.3555.1"; exon_number "10";
chr14	StringTie	transcript	60558662	60601527	1000	+	.	gene_id "MSTRG.3555"; transcript_id "MSTRG.3555.2";
chr14	StringTie	exon	60558662	60559137	1000	+	.	gene_id "MSTRG.3555"; transcript_id "MSTRG.3555.2"; exon_number "1";
chr14	StringTie	exon	60581418	60581597	1000	+	.	gene_id "MSTRG.3555"; transcript_id "MSTRG.3555.2"; exon_number "2";
chr14	StringTie	exon	60581692	60582537	1000	+	.	gene_id "MSTRG.3555"; transcript_id "MSTRG.3555.2"; exon_number "3";
chr14	StringTie	exon	60582659	60582778	1000	+	.	gene_id "MSTRG.3555"; transcript_id "MSTRG.3555.2"; exon_number "4";
chr14	StringTie	exon	60585293	60585410	1000	+	.	gene_id "MSTRG.3555"; transcript_id "MSTRG.3555.2"; exon_number "5";
chr14	StringTie	exon	60587914	60588017	1000	+	.	gene_id "MSTRG.3555"; transcript_id "MSTRG.3555.2"; exon_number "6";
chr14	StringTie	exon	60590936	60591969	1000	+	.	gene_id "MSTRG.3555"; transcript_id "MSTRG.3555.2"; exon_number "7";
chr14	StringTie	exon	60592355	60592541	1000	+	.	gene_id "MSTRG.3555"; transcript_id "MSTRG.3555.2"; exon_number "8";
chr14	StringTie	exon	60600688	60601527	1000	+	.	gene_id "MSTRG.3555"; transcript_id "MSTRG.3555.2"; exon_number "9";
chr14	StringTie	transcript	60558663	60650494	1000	+	.	gene_id "MSTRG.3555"; transcript_id "MSTRG.3555.3";
chr14	StringTie	exon	60558663	60559137	1000	+	.	gene_id "MSTRG.3555"; transcript_id "MSTRG.3555.3"; exon_number "1";
chr14	StringTie	exon	60581418	60581597	1000	+	.	gene_id "MSTRG.3555"; transcript_id "MSTRG.3555.3"; exon_number "2";
chr14	StringTie	exon	60581692	60582179	1000	+	.	gene_id "MSTRG.3555"; transcript_id "MSTRG.3555.3"; exon_number "3";
chr14	StringTie	exon	60582437	60582537	1000	+	.	gene_id "MSTRG.3555"; transcript_id "MSTRG.3555.3"; exon_number "4";
chr14	StringTie	exon	60582659	60582778	1000	+	.	gene_id "MSTRG.3555"; transcript_id "MSTRG.3555.3"; exon_number "5";
chr14	StringTie	exon	60585047	60585410	1000	+	.	gene_id "MSTRG.3555"; transcript_id "MSTRG.3555.3"; exon_number "6";
chr14	StringTie	exon	60587914	60588017	1000	+	.	gene_id "MSTRG.3555"; transcript_id "MSTRG.3555.3"; exon_number "7";
chr14	StringTie	exon	60590936	60591969	1000	+	.	gene_id "MSTRG.3555"; transcript_id "MSTRG.3555.3"; exon_number "8";
chr14	StringTie	exon	60592355	60592541	1000	+	.	gene_id "MSTRG.3555"; transcript_id "MSTRG.3555.3"; exon_number "9";
chr14	StringTie	exon	60650442	60650494	1000	+	.	gene_id "MSTRG.3555"; transcript_id "MSTRG.3555.3"; exon_number "10";
chr14	StringTie	transcript	60558666	60601527	1000	+	.	gene_id "MSTRG.3555"; transcript_id "MSTRG.3555.4";
chr14	StringTie	exon	60558666	60559137	1000	+	.	gene_id "MSTRG.3555"; transcript_id "MSTRG.3555.4"; exon_number "1";
chr14	StringTie	exon	60582437	60582537	1000	+	.	gene_id "MSTRG.3555"; transcript_id "MSTRG.3555.4"; exon_number "2";
chr14	StringTie	exon	60582659	60582778	1000	+	.	gene_id "MSTRG.3555"; transcript_id "MSTRG.3555.4"; exon_number "3";
chr14	StringTie	exon	60585293	60585410	1000	+	.	gene_id "MSTRG.3555"; transcript_id "MSTRG.3555.4"; exon_number "4";
chr14	StringTie	exon	60587914	60588017	1000	+	.	gene_id "MSTRG.3555"; transcript_id "MSTRG.3555.4"; exon_number "5";
chr14	StringTie	exon	60590936	60591969	1000	+	.	gene_id "MSTRG.3555"; transcript_id "MSTRG.3555.4"; exon_number "6";
chr14	StringTie	exon	60592355	60592541	1000	+	.	gene_id "MSTRG.3555"; transcript_id "MSTRG.3555.4"; exon_number "7";
chr14	StringTie	exon	60600688	60601527	1000	+	.	gene_id "MSTRG.3555"; transcript_id "MSTRG.3555.4"; exon_number "8";
chr14	StringTie	transcript	60574357	60601527	1000	+	.	gene_id "MSTRG.3555"; transcript_id "MSTRG.3555.5";
chr14	StringTie	exon	60574357	60575045	1000	+	.	gene_id "MSTRG.3555"; transcript_id "MSTRG.3555.5"; exon_number "1";
chr14	StringTie	exon	60581418	60581597	1000	+	.	gene_id "MSTRG.3555"; transcript_id "MSTRG.3555.5"; exon_number "2";
chr14	StringTie	exon	60581692	60582179	1000	+	.	gene_id "MSTRG.3555"; transcript_id "MSTRG.3555.5"; exon_number "3";
chr14	StringTie	exon	60582437	60582537	1000	+	.	gene_id "MSTRG.3555"; transcript_id "MSTRG.3555.5"; exon_number "4";
chr14	StringTie	exon	60582659	60582778	1000	+	.	gene_id "MSTRG.3555"; transcript_id "MSTRG.3555.5"; exon_number "5";
chr14	StringTie	exon	60585047	60585410	1000	+	.	gene_id "MSTRG.3555"; transcript_id "MSTRG.3555.5"; exon_number "6";
chr14	StringTie	exon	60587914	60588017	1000	+	.	gene_id "MSTRG.3555"; transcript_id "MSTRG.3555.5"; exon_number "7";
chr14	StringTie	exon	60590936	60591969	1000	+	.	gene_id "MSTRG.3555"; transcript_id "MSTRG.3555.5"; exon_number "8";
chr14	StringTie	exon	60592355	60592541	1000	+	.	gene_id "MSTRG.3555"; transcript_id "MSTRG.3555.5"; exon_number "9";
chr14	StringTie	exon	60600688	60601527	1000	+	.	gene_id "MSTRG.3555"; transcript_id "MSTRG.3555.5"; exon_number "10";
chr14	StringTie	transcript	60611502	60632211	1000	-	.	gene_id "MSTRG.3556"; transcript_id "MSTRG.3556.1";
chr14	StringTie	exon	60611502	60611731	1000	-	.	gene_id "MSTRG.3556"; transcript_id "MSTRG.3556.1"; exon_number "1";
chr14	StringTie	exon	60616071	60616286	1000	-	.	gene_id "MSTRG.3556"; transcript_id "MSTRG.3556.1"; exon_number "2";
chr14	StringTie	exon	60616783	60616905	1000	-	.	gene_id "MSTRG.3556"; transcript_id "MSTRG.3556.1"; exon_number "3";
chr14	StringTie	exon	60619657	60619896	1000	-	.	gene_id "MSTRG.3556"; transcript_id "MSTRG.3556.1"; exon_number "4";
chr14	StringTie	exon	60620677	60620783	1000	-	.	gene_id "MSTRG.3556"; transcript_id "MSTRG.3556.1"; exon_number "5";
chr14	StringTie	exon	60622718	60622870	1000	-	.	gene_id "MSTRG.3556"; transcript_id "MSTRG.3556.1"; exon_number "6";
chr14	StringTie	exon	60631895	60632211	1000	-	.	gene_id "MSTRG.3556"; transcript_id "MSTRG.3556.1"; exon_number "7";
chr14	StringTie	transcript	60616177	60632211	1000	-	.	gene_id "MSTRG.3556"; transcript_id "MSTRG.3556.2";
chr14	StringTie	exon	60616177	60616286	1000	-	.	gene_id "MSTRG.3556"; transcript_id "MSTRG.3556.2"; exon_number "1";
chr14	StringTie	exon	60616783	60616905	1000	-	.	gene_id "MSTRG.3556"; transcript_id "MSTRG.3556.2"; exon_number "2";
chr14	StringTie	exon	60620677	60620783	1000	-	.	gene_id "MSTRG.3556"; transcript_id "MSTRG.3556.2"; exon_number "3";
chr14	StringTie	exon	60622718	60622870	1000	-	.	gene_id "MSTRG.3556"; transcript_id "MSTRG.3556.2"; exon_number "4";
chr14	StringTie	exon	60629763	60629880	1000	-	.	gene_id "MSTRG.3556"; transcript_id "MSTRG.3556.2"; exon_number "5";
chr14	StringTie	exon	60631895	60632211	1000	-	.	gene_id "MSTRG.3556"; transcript_id "MSTRG.3556.2"; exon_number "6";
chr14	StringTie	transcript	60715986	60765805	1000	+	.	gene_id "MSTRG.3557"; transcript_id "MSTRG.3557.1";
chr14	StringTie	exon	60715986	60716395	1000	+	.	gene_id "MSTRG.3557"; transcript_id "MSTRG.3557.1"; exon_number "1";
chr14	StringTie	exon	60749402	60750255	1000	+	.	gene_id "MSTRG.3557"; transcript_id "MSTRG.3557.1"; exon_number "2";
chr14	StringTie	exon	60752342	60752459	1000	+	.	gene_id "MSTRG.3557"; transcript_id "MSTRG.3557.1"; exon_number "3";
chr14	StringTie	exon	60756524	60756632	1000	+	.	gene_id "MSTRG.3557"; transcript_id "MSTRG.3557.1"; exon_number "4";
chr14	StringTie	exon	60758115	60758172	1000	+	.	gene_id "MSTRG.3557"; transcript_id "MSTRG.3557.1"; exon_number "5";
chr14	StringTie	exon	60759171	60765805	1000	+	.	gene_id "MSTRG.3557"; transcript_id "MSTRG.3557.1"; exon_number "6";
chr14	StringTie	transcript	60716159	60755273	1000	+	.	gene_id "MSTRG.3557"; transcript_id "MSTRG.3557.2";
chr14	StringTie	exon	60716159	60716395	1000	+	.	gene_id "MSTRG.3557"; transcript_id "MSTRG.3557.2"; exon_number "1";
chr14	StringTie	exon	60717098	60717199	1000	+	.	gene_id "MSTRG.3557"; transcript_id "MSTRG.3557.2"; exon_number "2";
chr14	StringTie	exon	60749402	60750255	1000	+	.	gene_id "MSTRG.3557"; transcript_id "MSTRG.3557.2"; exon_number "3";
chr14	StringTie	exon	60752342	60755273	1000	+	.	gene_id "MSTRG.3557"; transcript_id "MSTRG.3557.2"; exon_number "4";
chr14	StringTie	transcript	60864430	60866765	1000	.	.	gene_id "MSTRG.3558"; transcript_id "MSTRG.3558.1";
chr14	StringTie	exon	60864430	60866765	1000	.	.	gene_id "MSTRG.3558"; transcript_id "MSTRG.3558.1"; exon_number "1";
chr14	StringTie	transcript	61110133	61116180	1000	-	.	gene_id "MSTRG.3559"; transcript_id "MSTRG.3559.1";
chr14	StringTie	exon	61110133	61113295	1000	-	.	gene_id "MSTRG.3559"; transcript_id "MSTRG.3559.1"; exon_number "1";
chr14	StringTie	exon	61115348	61116180	1000	-	.	gene_id "MSTRG.3559"; transcript_id "MSTRG.3559.1"; exon_number "2";
chr14	StringTie	transcript	61176246	61191076	1000	-	.	gene_id "MSTRG.3560"; transcript_id "MSTRG.3560.1";
chr14	StringTie	exon	61176246	61180921	1000	-	.	gene_id "MSTRG.3560"; transcript_id "MSTRG.3560.1"; exon_number "1";
chr14	StringTie	exon	61186478	61187163	1000	-	.	gene_id "MSTRG.3560"; transcript_id "MSTRG.3560.1"; exon_number "2";
chr14	StringTie	exon	61189930	61190765	1000	-	.	gene_id "MSTRG.3560"; transcript_id "MSTRG.3560.1"; exon_number "3";
chr14	StringTie	exon	61190974	61191076	1000	-	.	gene_id "MSTRG.3560"; transcript_id "MSTRG.3560.1"; exon_number "4";
chr14	StringTie	transcript	61201480	61436671	1000	+	.	gene_id "MSTRG.3561"; transcript_id "MSTRG.3561.1";
chr14	StringTie	exon	61201480	61201669	1000	+	.	gene_id "MSTRG.3561"; transcript_id "MSTRG.3561.1"; exon_number "1";
chr14	StringTie	exon	61262935	61263087	1000	+	.	gene_id "MSTRG.3561"; transcript_id "MSTRG.3561.1"; exon_number "2";
chr14	StringTie	exon	61264805	61264878	1000	+	.	gene_id "MSTRG.3561"; transcript_id "MSTRG.3561.1"; exon_number "3";
chr14	StringTie	exon	61275043	61275146	1000	+	.	gene_id "MSTRG.3561"; transcript_id "MSTRG.3561.1"; exon_number "4";
chr14	StringTie	exon	61278705	61278845	1000	+	.	gene_id "MSTRG.3561"; transcript_id "MSTRG.3561.1"; exon_number "5";
chr14	StringTie	exon	61285440	61285565	1000	+	.	gene_id "MSTRG.3561"; transcript_id "MSTRG.3561.1"; exon_number "6";
chr14	StringTie	exon	61346432	61346553	1000	+	.	gene_id "MSTRG.3561"; transcript_id "MSTRG.3561.1"; exon_number "7";
chr14	StringTie	exon	61434947	61436671	1000	+	.	gene_id "MSTRG.3561"; transcript_id "MSTRG.3561.1"; exon_number "8";
chr14	StringTie	transcript	61201494	61435396	1000	+	.	gene_id "MSTRG.3561"; transcript_id "MSTRG.3561.2";
chr14	StringTie	exon	61201494	61201669	1000	+	.	gene_id "MSTRG.3561"; transcript_id "MSTRG.3561.2"; exon_number "1";
chr14	StringTie	exon	61262935	61263087	1000	+	.	gene_id "MSTRG.3561"; transcript_id "MSTRG.3561.2"; exon_number "2";
chr14	StringTie	exon	61264805	61264878	1000	+	.	gene_id "MSTRG.3561"; transcript_id "MSTRG.3561.2"; exon_number "3";
chr14	StringTie	exon	61275043	61275146	1000	+	.	gene_id "MSTRG.3561"; transcript_id "MSTRG.3561.2"; exon_number "4";
chr14	StringTie	exon	61278705	61278845	1000	+	.	gene_id "MSTRG.3561"; transcript_id "MSTRG.3561.2"; exon_number "5";
chr14	StringTie	exon	61285440	61285565	1000	+	.	gene_id "MSTRG.3561"; transcript_id "MSTRG.3561.2"; exon_number "6";
chr14	StringTie	exon	61346432	61346553	1000	+	.	gene_id "MSTRG.3561"; transcript_id "MSTRG.3561.2"; exon_number "7";
chr14	StringTie	exon	61435277	61435396	1000	+	.	gene_id "MSTRG.3561"; transcript_id "MSTRG.3561.2"; exon_number "8";
chr14	StringTie	transcript	61438169	61448076	1000	-	.	gene_id "MSTRG.3562"; transcript_id "MSTRG.3562.1";
chr14	StringTie	exon	61438169	61441912	1000	-	.	gene_id "MSTRG.3562"; transcript_id "MSTRG.3562.1"; exon_number "1";
chr14	StringTie	exon	61442193	61442844	1000	-	.	gene_id "MSTRG.3562"; transcript_id "MSTRG.3562.1"; exon_number "2";
chr14	StringTie	exon	61444232	61444356	1000	-	.	gene_id "MSTRG.3562"; transcript_id "MSTRG.3562.1"; exon_number "3";
chr14	StringTie	exon	61445949	61446604	1000	-	.	gene_id "MSTRG.3562"; transcript_id "MSTRG.3562.1"; exon_number "4";
chr14	StringTie	exon	61447681	61448076	1000	-	.	gene_id "MSTRG.3562"; transcript_id "MSTRG.3562.1"; exon_number "5";
chr14	StringTie	transcript	61447880	61519348	1000	+	.	gene_id "MSTRG.3563"; transcript_id "MSTRG.3563.1";
chr14	StringTie	exon	61447880	61448100	1000	+	.	gene_id "MSTRG.3563"; transcript_id "MSTRG.3563.1"; exon_number "1";
chr14	StringTie	exon	61449226	61449356	1000	+	.	gene_id "MSTRG.3563"; transcript_id "MSTRG.3563.1"; exon_number "2";
chr14	StringTie	exon	61451448	61451521	1000	+	.	gene_id "MSTRG.3563"; transcript_id "MSTRG.3563.1"; exon_number "3";
chr14	StringTie	exon	61482622	61482674	1000	+	.	gene_id "MSTRG.3563"; transcript_id "MSTRG.3563.1"; exon_number "4";
chr14	StringTie	exon	61486259	61486298	1000	+	.	gene_id "MSTRG.3563"; transcript_id "MSTRG.3563.1"; exon_number "5";
chr14	StringTie	exon	61497163	61497241	1000	+	.	gene_id "MSTRG.3563"; transcript_id "MSTRG.3563.1"; exon_number "6";
chr14	StringTie	exon	61503777	61503859	1000	+	.	gene_id "MSTRG.3563"; transcript_id "MSTRG.3563.1"; exon_number "7";
chr14	StringTie	exon	61504343	61504401	1000	+	.	gene_id "MSTRG.3563"; transcript_id "MSTRG.3563.1"; exon_number "8";
chr14	StringTie	exon	61509865	61509930	1000	+	.	gene_id "MSTRG.3563"; transcript_id "MSTRG.3563.1"; exon_number "9";
chr14	StringTie	exon	61510168	61510221	1000	+	.	gene_id "MSTRG.3563"; transcript_id "MSTRG.3563.1"; exon_number "10";
chr14	StringTie	exon	61512064	61512143	1000	+	.	gene_id "MSTRG.3563"; transcript_id "MSTRG.3563.1"; exon_number "11";
chr14	StringTie	exon	61512785	61512885	1000	+	.	gene_id "MSTRG.3563"; transcript_id "MSTRG.3563.1"; exon_number "12";
chr14	StringTie	exon	61517230	61517354	1000	+	.	gene_id "MSTRG.3563"; transcript_id "MSTRG.3563.1"; exon_number "13";
chr14	StringTie	exon	61518505	61518649	1000	+	.	gene_id "MSTRG.3563"; transcript_id "MSTRG.3563.1"; exon_number "14";
chr14	StringTie	exon	61518759	61518853	1000	+	.	gene_id "MSTRG.3563"; transcript_id "MSTRG.3563.1"; exon_number "15";
chr14	StringTie	exon	61519067	61519348	1000	+	.	gene_id "MSTRG.3563"; transcript_id "MSTRG.3563.1"; exon_number "16";
chr14	StringTie	transcript	61744088	61748558	1000	-	.	gene_id "MSTRG.3564"; transcript_id "MSTRG.3564.1";
chr14	StringTie	exon	61744088	61748558	1000	-	.	gene_id "MSTRG.3564"; transcript_id "MSTRG.3564.1"; exon_number "1";
chr14	StringTie	transcript	61788435	62017694	1000	+	.	gene_id "MSTRG.3565"; transcript_id "MSTRG.3565.1";
chr14	StringTie	exon	61788435	61789182	1000	+	.	gene_id "MSTRG.3565"; transcript_id "MSTRG.3565.1"; exon_number "1";
chr14	StringTie	exon	61857943	61858006	1000	+	.	gene_id "MSTRG.3565"; transcript_id "MSTRG.3565.1"; exon_number "2";
chr14	StringTie	exon	61909829	61909979	1000	+	.	gene_id "MSTRG.3565"; transcript_id "MSTRG.3565.1"; exon_number "3";
chr14	StringTie	exon	61912410	61912444	1000	+	.	gene_id "MSTRG.3565"; transcript_id "MSTRG.3565.1"; exon_number "4";
chr14	StringTie	exon	61915882	61915970	1000	+	.	gene_id "MSTRG.3565"; transcript_id "MSTRG.3565.1"; exon_number "5";
chr14	StringTie	exon	61917560	61917689	1000	+	.	gene_id "MSTRG.3565"; transcript_id "MSTRG.3565.1"; exon_number "6";
chr14	StringTie	exon	61919944	61920071	1000	+	.	gene_id "MSTRG.3565"; transcript_id "MSTRG.3565.1"; exon_number "7";
chr14	StringTie	exon	61923894	61924037	1000	+	.	gene_id "MSTRG.3565"; transcript_id "MSTRG.3565.1"; exon_number "8";
chr14	StringTie	exon	61924224	61924397	1000	+	.	gene_id "MSTRG.3565"; transcript_id "MSTRG.3565.1"; exon_number "9";
chr14	StringTie	exon	61952220	61952374	1000	+	.	gene_id "MSTRG.3565"; transcript_id "MSTRG.3565.1"; exon_number "10";
chr14	StringTie	exon	61995793	61995931	1000	+	.	gene_id "MSTRG.3565"; transcript_id "MSTRG.3565.1"; exon_number "11";
chr14	StringTie	exon	61997125	61997313	1000	+	.	gene_id "MSTRG.3565"; transcript_id "MSTRG.3565.1"; exon_number "12";
chr14	StringTie	exon	62014461	62014604	1000	+	.	gene_id "MSTRG.3565"; transcript_id "MSTRG.3565.1"; exon_number "13";
chr14	StringTie	exon	62016403	62017694	1000	+	.	gene_id "MSTRG.3565"; transcript_id "MSTRG.3565.1"; exon_number "14";
chr14	StringTie	transcript	62162258	62214976	1000	+	.	gene_id "MSTRG.3566"; transcript_id "MSTRG.3566.1";
chr14	StringTie	exon	62162258	62162557	1000	+	.	gene_id "MSTRG.3566"; transcript_id "MSTRG.3566.1"; exon_number "1";
chr14	StringTie	exon	62187100	62187290	1000	+	.	gene_id "MSTRG.3566"; transcript_id "MSTRG.3566.1"; exon_number "2";
chr14	StringTie	exon	62188227	62188372	1000	+	.	gene_id "MSTRG.3566"; transcript_id "MSTRG.3566.1"; exon_number "3";
chr14	StringTie	exon	62188457	62188541	1000	+	.	gene_id "MSTRG.3566"; transcript_id "MSTRG.3566.1"; exon_number "4";
chr14	StringTie	exon	62193424	62193536	1000	+	.	gene_id "MSTRG.3566"; transcript_id "MSTRG.3566.1"; exon_number "5";
chr14	StringTie	exon	62194171	62194373	1000	+	.	gene_id "MSTRG.3566"; transcript_id "MSTRG.3566.1"; exon_number "6";
chr14	StringTie	exon	62199136	62199242	1000	+	.	gene_id "MSTRG.3566"; transcript_id "MSTRG.3566.1"; exon_number "7";
chr14	StringTie	exon	62200856	62201003	1000	+	.	gene_id "MSTRG.3566"; transcript_id "MSTRG.3566.1"; exon_number "8";
chr14	StringTie	exon	62203607	62203827	1000	+	.	gene_id "MSTRG.3566"; transcript_id "MSTRG.3566.1"; exon_number "9";
chr14	StringTie	exon	62204805	62205091	1000	+	.	gene_id "MSTRG.3566"; transcript_id "MSTRG.3566.1"; exon_number "10";
chr14	StringTie	exon	62207223	62207345	1000	+	.	gene_id "MSTRG.3566"; transcript_id "MSTRG.3566.1"; exon_number "11";
chr14	StringTie	exon	62207473	62207906	1000	+	.	gene_id "MSTRG.3566"; transcript_id "MSTRG.3566.1"; exon_number "12";
chr14	StringTie	exon	62211423	62211531	1000	+	.	gene_id "MSTRG.3566"; transcript_id "MSTRG.3566.1"; exon_number "13";
chr14	StringTie	exon	62212409	62212535	1000	+	.	gene_id "MSTRG.3566"; transcript_id "MSTRG.3566.1"; exon_number "14";
chr14	StringTie	exon	62213652	62214976	1000	+	.	gene_id "MSTRG.3566"; transcript_id "MSTRG.3566.1"; exon_number "15";
chr14	StringTie	transcript	62162258	62214976	1000	+	.	gene_id "MSTRG.3566"; transcript_id "MSTRG.3566.2";
chr14	StringTie	exon	62162258	62162557	1000	+	.	gene_id "MSTRG.3566"; transcript_id "MSTRG.3566.2"; exon_number "1";
chr14	StringTie	exon	62187097	62187290	1000	+	.	gene_id "MSTRG.3566"; transcript_id "MSTRG.3566.2"; exon_number "2";
chr14	StringTie	exon	62188227	62188372	1000	+	.	gene_id "MSTRG.3566"; transcript_id "MSTRG.3566.2"; exon_number "3";
chr14	StringTie	exon	62188457	62188541	1000	+	.	gene_id "MSTRG.3566"; transcript_id "MSTRG.3566.2"; exon_number "4";
chr14	StringTie	exon	62193424	62193536	1000	+	.	gene_id "MSTRG.3566"; transcript_id "MSTRG.3566.2"; exon_number "5";
chr14	StringTie	exon	62194171	62194373	1000	+	.	gene_id "MSTRG.3566"; transcript_id "MSTRG.3566.2"; exon_number "6";
chr14	StringTie	exon	62199136	62199242	1000	+	.	gene_id "MSTRG.3566"; transcript_id "MSTRG.3566.2"; exon_number "7";
chr14	StringTie	exon	62200856	62201003	1000	+	.	gene_id "MSTRG.3566"; transcript_id "MSTRG.3566.2"; exon_number "8";
chr14	StringTie	exon	62203607	62203827	1000	+	.	gene_id "MSTRG.3566"; transcript_id "MSTRG.3566.2"; exon_number "9";
chr14	StringTie	exon	62204805	62205091	1000	+	.	gene_id "MSTRG.3566"; transcript_id "MSTRG.3566.2"; exon_number "10";
chr14	StringTie	exon	62207223	62207345	1000	+	.	gene_id "MSTRG.3566"; transcript_id "MSTRG.3566.2"; exon_number "11";
chr14	StringTie	exon	62207473	62207906	1000	+	.	gene_id "MSTRG.3566"; transcript_id "MSTRG.3566.2"; exon_number "12";
chr14	StringTie	exon	62211423	62211531	1000	+	.	gene_id "MSTRG.3566"; transcript_id "MSTRG.3566.2"; exon_number "13";
chr14	StringTie	exon	62212409	62212535	1000	+	.	gene_id "MSTRG.3566"; transcript_id "MSTRG.3566.2"; exon_number "14";
chr14	StringTie	exon	62213652	62214976	1000	+	.	gene_id "MSTRG.3566"; transcript_id "MSTRG.3566.2"; exon_number "15";
chr14	StringTie	transcript	62162495	62214976	1000	+	.	gene_id "MSTRG.3566"; transcript_id "MSTRG.3566.3";
chr14	StringTie	exon	62162495	62162557	1000	+	.	gene_id "MSTRG.3566"; transcript_id "MSTRG.3566.3"; exon_number "1";
chr14	StringTie	exon	62187100	62187290	1000	+	.	gene_id "MSTRG.3566"; transcript_id "MSTRG.3566.3"; exon_number "2";
chr14	StringTie	exon	62188227	62188372	1000	+	.	gene_id "MSTRG.3566"; transcript_id "MSTRG.3566.3"; exon_number "3";
chr14	StringTie	exon	62188457	62188541	1000	+	.	gene_id "MSTRG.3566"; transcript_id "MSTRG.3566.3"; exon_number "4";
chr14	StringTie	exon	62193424	62193536	1000	+	.	gene_id "MSTRG.3566"; transcript_id "MSTRG.3566.3"; exon_number "5";
chr14	StringTie	exon	62194171	62194373	1000	+	.	gene_id "MSTRG.3566"; transcript_id "MSTRG.3566.3"; exon_number "6";
chr14	StringTie	exon	62199136	62199242	1000	+	.	gene_id "MSTRG.3566"; transcript_id "MSTRG.3566.3"; exon_number "7";
chr14	StringTie	exon	62200856	62201003	1000	+	.	gene_id "MSTRG.3566"; transcript_id "MSTRG.3566.3"; exon_number "8";
chr14	StringTie	exon	62203607	62203827	1000	+	.	gene_id "MSTRG.3566"; transcript_id "MSTRG.3566.3"; exon_number "9";
chr14	StringTie	exon	62204805	62205091	1000	+	.	gene_id "MSTRG.3566"; transcript_id "MSTRG.3566.3"; exon_number "10";
chr14	StringTie	exon	62207223	62207345	1000	+	.	gene_id "MSTRG.3566"; transcript_id "MSTRG.3566.3"; exon_number "11";
chr14	StringTie	exon	62207473	62207906	1000	+	.	gene_id "MSTRG.3566"; transcript_id "MSTRG.3566.3"; exon_number "12";
chr14	StringTie	exon	62211423	62211531	1000	+	.	gene_id "MSTRG.3566"; transcript_id "MSTRG.3566.3"; exon_number "13";
chr14	StringTie	exon	62213652	62214976	1000	+	.	gene_id "MSTRG.3566"; transcript_id "MSTRG.3566.3"; exon_number "14";
chr14	StringTie	transcript	62164340	62214489	1000	+	.	gene_id "MSTRG.3566"; transcript_id "MSTRG.3566.4";
chr14	StringTie	exon	62164340	62164672	1000	+	.	gene_id "MSTRG.3566"; transcript_id "MSTRG.3566.4"; exon_number "1";
chr14	StringTie	exon	62187097	62187290	1000	+	.	gene_id "MSTRG.3566"; transcript_id "MSTRG.3566.4"; exon_number "2";
chr14	StringTie	exon	62188227	62188372	1000	+	.	gene_id "MSTRG.3566"; transcript_id "MSTRG.3566.4"; exon_number "3";
chr14	StringTie	exon	62188457	62188541	1000	+	.	gene_id "MSTRG.3566"; transcript_id "MSTRG.3566.4"; exon_number "4";
chr14	StringTie	exon	62193424	62193536	1000	+	.	gene_id "MSTRG.3566"; transcript_id "MSTRG.3566.4"; exon_number "5";
chr14	StringTie	exon	62194171	62194373	1000	+	.	gene_id "MSTRG.3566"; transcript_id "MSTRG.3566.4"; exon_number "6";
chr14	StringTie	exon	62199136	62199242	1000	+	.	gene_id "MSTRG.3566"; transcript_id "MSTRG.3566.4"; exon_number "7";
chr14	StringTie	exon	62200856	62201003	1000	+	.	gene_id "MSTRG.3566"; transcript_id "MSTRG.3566.4"; exon_number "8";
chr14	StringTie	exon	62203607	62203827	1000	+	.	gene_id "MSTRG.3566"; transcript_id "MSTRG.3566.4"; exon_number "9";
chr14	StringTie	exon	62204805	62205091	1000	+	.	gene_id "MSTRG.3566"; transcript_id "MSTRG.3566.4"; exon_number "10";
chr14	StringTie	exon	62207223	62207345	1000	+	.	gene_id "MSTRG.3566"; transcript_id "MSTRG.3566.4"; exon_number "11";
chr14	StringTie	exon	62207473	62207906	1000	+	.	gene_id "MSTRG.3566"; transcript_id "MSTRG.3566.4"; exon_number "12";
chr14	StringTie	exon	62211423	62211531	1000	+	.	gene_id "MSTRG.3566"; transcript_id "MSTRG.3566.4"; exon_number "13";
chr14	StringTie	exon	62212409	62212535	1000	+	.	gene_id "MSTRG.3566"; transcript_id "MSTRG.3566.4"; exon_number "14";
chr14	StringTie	exon	62213652	62214489	1000	+	.	gene_id "MSTRG.3566"; transcript_id "MSTRG.3566.4"; exon_number "15";
chr14	StringTie	transcript	62229075	62263146	1000	+	.	gene_id "MSTRG.3567"; transcript_id "MSTRG.3567.1";
chr14	StringTie	exon	62229075	62229306	1000	+	.	gene_id "MSTRG.3567"; transcript_id "MSTRG.3567.1"; exon_number "1";
chr14	StringTie	exon	62233594	62233753	1000	+	.	gene_id "MSTRG.3567"; transcript_id "MSTRG.3567.1"; exon_number "2";
chr14	StringTie	exon	62233930	62234070	1000	+	.	gene_id "MSTRG.3567"; transcript_id "MSTRG.3567.1"; exon_number "3";
chr14	StringTie	exon	62235354	62235458	1000	+	.	gene_id "MSTRG.3567"; transcript_id "MSTRG.3567.1"; exon_number "4";
chr14	StringTie	exon	62242813	62242971	1000	+	.	gene_id "MSTRG.3567"; transcript_id "MSTRG.3567.1"; exon_number "5";
chr14	StringTie	exon	62244790	62244858	1000	+	.	gene_id "MSTRG.3567"; transcript_id "MSTRG.3567.1"; exon_number "6";
chr14	StringTie	exon	62245566	62245628	1000	+	.	gene_id "MSTRG.3567"; transcript_id "MSTRG.3567.1"; exon_number "7";
chr14	StringTie	exon	62248965	62249115	1000	+	.	gene_id "MSTRG.3567"; transcript_id "MSTRG.3567.1"; exon_number "8";
chr14	StringTie	exon	62259525	62259620	1000	+	.	gene_id "MSTRG.3567"; transcript_id "MSTRG.3567.1"; exon_number "9";
chr14	StringTie	exon	62261667	62263146	1000	+	.	gene_id "MSTRG.3567"; transcript_id "MSTRG.3567.1"; exon_number "10";
chr14	StringTie	transcript	63838075	64010092	1000	-	.	gene_id "MSTRG.3568"; transcript_id "MSTRG.3568.1";
chr14	StringTie	exon	63838075	63842826	1000	-	.	gene_id "MSTRG.3568"; transcript_id "MSTRG.3568.1"; exon_number "1";
chr14	StringTie	exon	63848774	63848875	1000	-	.	gene_id "MSTRG.3568"; transcript_id "MSTRG.3568.1"; exon_number "2";
chr14	StringTie	exon	63851162	63851289	1000	-	.	gene_id "MSTRG.3568"; transcript_id "MSTRG.3568.1"; exon_number "3";
chr14	StringTie	exon	63856330	63856449	1000	-	.	gene_id "MSTRG.3568"; transcript_id "MSTRG.3568.1"; exon_number "4";
chr14	StringTie	exon	63858535	63858585	1000	-	.	gene_id "MSTRG.3568"; transcript_id "MSTRG.3568.1"; exon_number "5";
chr14	StringTie	exon	63858690	63858743	1000	-	.	gene_id "MSTRG.3568"; transcript_id "MSTRG.3568.1"; exon_number "6";
chr14	StringTie	exon	63860538	63860646	1000	-	.	gene_id "MSTRG.3568"; transcript_id "MSTRG.3568.1"; exon_number "7";
chr14	StringTie	exon	63861944	63862003	1000	-	.	gene_id "MSTRG.3568"; transcript_id "MSTRG.3568.1"; exon_number "8";
chr14	StringTie	exon	63863304	63863434	1000	-	.	gene_id "MSTRG.3568"; transcript_id "MSTRG.3568.1"; exon_number "9";
chr14	StringTie	exon	63881858	63881950	1000	-	.	gene_id "MSTRG.3568"; transcript_id "MSTRG.3568.1"; exon_number "10";
chr14	StringTie	exon	63888711	63888812	1000	-	.	gene_id "MSTRG.3568"; transcript_id "MSTRG.3568.1"; exon_number "11";
chr14	StringTie	exon	63920407	63920603	1000	-	.	gene_id "MSTRG.3568"; transcript_id "MSTRG.3568.1"; exon_number "12";
chr14	StringTie	exon	64006247	64006410	1000	-	.	gene_id "MSTRG.3568"; transcript_id "MSTRG.3568.1"; exon_number "13";
chr14	StringTie	exon	64009497	64010092	1000	-	.	gene_id "MSTRG.3568"; transcript_id "MSTRG.3568.1"; exon_number "14";
chr14	StringTie	transcript	63838075	64010016	1000	-	.	gene_id "MSTRG.3568"; transcript_id "MSTRG.3568.2";
chr14	StringTie	exon	63838075	63842826	1000	-	.	gene_id "MSTRG.3568"; transcript_id "MSTRG.3568.2"; exon_number "1";
chr14	StringTie	exon	63848774	63848875	1000	-	.	gene_id "MSTRG.3568"; transcript_id "MSTRG.3568.2"; exon_number "2";
chr14	StringTie	exon	63851162	63851289	1000	-	.	gene_id "MSTRG.3568"; transcript_id "MSTRG.3568.2"; exon_number "3";
chr14	StringTie	exon	63856330	63856449	1000	-	.	gene_id "MSTRG.3568"; transcript_id "MSTRG.3568.2"; exon_number "4";
chr14	StringTie	exon	63858535	63858585	1000	-	.	gene_id "MSTRG.3568"; transcript_id "MSTRG.3568.2"; exon_number "5";
chr14	StringTie	exon	63858690	63858743	1000	-	.	gene_id "MSTRG.3568"; transcript_id "MSTRG.3568.2"; exon_number "6";
chr14	StringTie	exon	63860538	63860646	1000	-	.	gene_id "MSTRG.3568"; transcript_id "MSTRG.3568.2"; exon_number "7";
chr14	StringTie	exon	63861944	63862003	1000	-	.	gene_id "MSTRG.3568"; transcript_id "MSTRG.3568.2"; exon_number "8";
chr14	StringTie	exon	63863304	63863434	1000	-	.	gene_id "MSTRG.3568"; transcript_id "MSTRG.3568.2"; exon_number "9";
chr14	StringTie	exon	63881858	63881950	1000	-	.	gene_id "MSTRG.3568"; transcript_id "MSTRG.3568.2"; exon_number "10";
chr14	StringTie	exon	63888711	63888812	1000	-	.	gene_id "MSTRG.3568"; transcript_id "MSTRG.3568.2"; exon_number "11";
chr14	StringTie	exon	63920407	63920603	1000	-	.	gene_id "MSTRG.3568"; transcript_id "MSTRG.3568.2"; exon_number "12";
chr14	StringTie	exon	64006247	64006407	1000	-	.	gene_id "MSTRG.3568"; transcript_id "MSTRG.3568.2"; exon_number "13";
chr14	StringTie	exon	64009497	64010016	1000	-	.	gene_id "MSTRG.3568"; transcript_id "MSTRG.3568.2"; exon_number "14";
chr14	StringTie	transcript	63848774	64010072	1000	-	.	gene_id "MSTRG.3568"; transcript_id "MSTRG.3568.3";
chr14	StringTie	exon	63848774	63848875	1000	-	.	gene_id "MSTRG.3568"; transcript_id "MSTRG.3568.3"; exon_number "1";
chr14	StringTie	exon	63851162	63851289	1000	-	.	gene_id "MSTRG.3568"; transcript_id "MSTRG.3568.3"; exon_number "2";
chr14	StringTie	exon	63856330	63856449	1000	-	.	gene_id "MSTRG.3568"; transcript_id "MSTRG.3568.3"; exon_number "3";
chr14	StringTie	exon	63858535	63858585	1000	-	.	gene_id "MSTRG.3568"; transcript_id "MSTRG.3568.3"; exon_number "4";
chr14	StringTie	exon	63858690	63858743	1000	-	.	gene_id "MSTRG.3568"; transcript_id "MSTRG.3568.3"; exon_number "5";
chr14	StringTie	exon	63860538	63860646	1000	-	.	gene_id "MSTRG.3568"; transcript_id "MSTRG.3568.3"; exon_number "6";
chr14	StringTie	exon	63861944	63862003	1000	-	.	gene_id "MSTRG.3568"; transcript_id "MSTRG.3568.3"; exon_number "7";
chr14	StringTie	exon	63863304	63863434	1000	-	.	gene_id "MSTRG.3568"; transcript_id "MSTRG.3568.3"; exon_number "8";
chr14	StringTie	exon	63881858	63881950	1000	-	.	gene_id "MSTRG.3568"; transcript_id "MSTRG.3568.3"; exon_number "9";
chr14	StringTie	exon	63888711	63888812	1000	-	.	gene_id "MSTRG.3568"; transcript_id "MSTRG.3568.3"; exon_number "10";
chr14	StringTie	exon	64006247	64006410	1000	-	.	gene_id "MSTRG.3568"; transcript_id "MSTRG.3568.3"; exon_number "11";
chr14	StringTie	exon	64009497	64010072	1000	-	.	gene_id "MSTRG.3568"; transcript_id "MSTRG.3568.3"; exon_number "12";
chr14	StringTie	transcript	64063011	64118217	1000	-	.	gene_id "MSTRG.3569"; transcript_id "MSTRG.3569.1";
chr14	StringTie	exon	64063011	64066691	1000	-	.	gene_id "MSTRG.3569"; transcript_id "MSTRG.3569.1"; exon_number "1";
chr14	StringTie	exon	64091646	64091751	1000	-	.	gene_id "MSTRG.3569"; transcript_id "MSTRG.3569.1"; exon_number "2";
chr14	StringTie	exon	64108522	64108915	1000	-	.	gene_id "MSTRG.3569"; transcript_id "MSTRG.3569.1"; exon_number "3";
chr14	StringTie	exon	64118050	64118217	1000	-	.	gene_id "MSTRG.3569"; transcript_id "MSTRG.3569.1"; exon_number "4";
chr14	StringTie	transcript	64063757	64108579	1000	-	.	gene_id "MSTRG.3569"; transcript_id "MSTRG.3569.2";
chr14	StringTie	exon	64063757	64066691	1000	-	.	gene_id "MSTRG.3569"; transcript_id "MSTRG.3569.2"; exon_number "1";
chr14	StringTie	exon	64108522	64108579	1000	-	.	gene_id "MSTRG.3569"; transcript_id "MSTRG.3569.2"; exon_number "2";
chr14	StringTie	transcript	64065220	64108125	1000	-	.	gene_id "MSTRG.3569"; transcript_id "MSTRG.3569.3";
chr14	StringTie	exon	64065220	64066691	1000	-	.	gene_id "MSTRG.3569"; transcript_id "MSTRG.3569.3"; exon_number "1";
chr14	StringTie	exon	64091646	64091751	1000	-	.	gene_id "MSTRG.3569"; transcript_id "MSTRG.3569.3"; exon_number "2";
chr14	StringTie	exon	64108017	64108125	1000	-	.	gene_id "MSTRG.3569"; transcript_id "MSTRG.3569.3"; exon_number "3";
chr14	StringTie	transcript	64150932	64194757	1000	-	.	gene_id "MSTRG.3570"; transcript_id "MSTRG.3570.1";
chr14	StringTie	exon	64150932	64153374	1000	-	.	gene_id "MSTRG.3570"; transcript_id "MSTRG.3570.1"; exon_number "1";
chr14	StringTie	exon	64165287	64165376	1000	-	.	gene_id "MSTRG.3570"; transcript_id "MSTRG.3570.1"; exon_number "2";
chr14	StringTie	exon	64193979	64194757	1000	-	.	gene_id "MSTRG.3570"; transcript_id "MSTRG.3570.1"; exon_number "3";
chr14	StringTie	transcript	64319683	64693165	1000	+	.	gene_id "MSTRG.3571"; transcript_id "MSTRG.3571.1";
chr14	StringTie	exon	64319683	64319861	1000	+	.	gene_id "MSTRG.3571"; transcript_id "MSTRG.3571.1"; exon_number "1";
chr14	StringTie	exon	64375816	64375945	1000	+	.	gene_id "MSTRG.3571"; transcript_id "MSTRG.3571.1"; exon_number "2";
chr14	StringTie	exon	64407332	64407393	1000	+	.	gene_id "MSTRG.3571"; transcript_id "MSTRG.3571.1"; exon_number "3";
chr14	StringTie	exon	64408413	64408508	1000	+	.	gene_id "MSTRG.3571"; transcript_id "MSTRG.3571.1"; exon_number "4";
chr14	StringTie	exon	64408603	64408680	1000	+	.	gene_id "MSTRG.3571"; transcript_id "MSTRG.3571.1"; exon_number "5";
chr14	StringTie	exon	64408769	64408861	1000	+	.	gene_id "MSTRG.3571"; transcript_id "MSTRG.3571.1"; exon_number "6";
chr14	StringTie	exon	64416543	64416724	1000	+	.	gene_id "MSTRG.3571"; transcript_id "MSTRG.3571.1"; exon_number "7";
chr14	StringTie	exon	64421437	64421633	1000	+	.	gene_id "MSTRG.3571"; transcript_id "MSTRG.3571.1"; exon_number "8";
chr14	StringTie	exon	64428243	64428343	1000	+	.	gene_id "MSTRG.3571"; transcript_id "MSTRG.3571.1"; exon_number "9";
chr14	StringTie	exon	64430617	64430718	1000	+	.	gene_id "MSTRG.3571"; transcript_id "MSTRG.3571.1"; exon_number "10";
chr14	StringTie	exon	64434427	64434564	1000	+	.	gene_id "MSTRG.3571"; transcript_id "MSTRG.3571.1"; exon_number "11";
chr14	StringTie	exon	64443281	64443445	1000	+	.	gene_id "MSTRG.3571"; transcript_id "MSTRG.3571.1"; exon_number "12";
chr14	StringTie	exon	64444623	64444735	1000	+	.	gene_id "MSTRG.3571"; transcript_id "MSTRG.3571.1"; exon_number "13";
chr14	StringTie	exon	64445570	64445732	1000	+	.	gene_id "MSTRG.3571"; transcript_id "MSTRG.3571.1"; exon_number "14";
chr14	StringTie	exon	64447372	64447450	1000	+	.	gene_id "MSTRG.3571"; transcript_id "MSTRG.3571.1"; exon_number "15";
chr14	StringTie	exon	64447704	64447891	1000	+	.	gene_id "MSTRG.3571"; transcript_id "MSTRG.3571.1"; exon_number "16";
chr14	StringTie	exon	64449348	64449512	1000	+	.	gene_id "MSTRG.3571"; transcript_id "MSTRG.3571.1"; exon_number "17";
chr14	StringTie	exon	64450455	64450604	1000	+	.	gene_id "MSTRG.3571"; transcript_id "MSTRG.3571.1"; exon_number "18";
chr14	StringTie	exon	64453174	64453335	1000	+	.	gene_id "MSTRG.3571"; transcript_id "MSTRG.3571.1"; exon_number "19";
chr14	StringTie	exon	64457129	64457287	1000	+	.	gene_id "MSTRG.3571"; transcript_id "MSTRG.3571.1"; exon_number "20";
chr14	StringTie	exon	64457660	64457833	1000	+	.	gene_id "MSTRG.3571"; transcript_id "MSTRG.3571.1"; exon_number "21";
chr14	StringTie	exon	64460553	64460687	1000	+	.	gene_id "MSTRG.3571"; transcript_id "MSTRG.3571.1"; exon_number "22";
chr14	StringTie	exon	64461762	64461920	1000	+	.	gene_id "MSTRG.3571"; transcript_id "MSTRG.3571.1"; exon_number "23";
chr14	StringTie	exon	64463665	64463876	1000	+	.	gene_id "MSTRG.3571"; transcript_id "MSTRG.3571.1"; exon_number "24";
chr14	StringTie	exon	64464019	64464109	1000	+	.	gene_id "MSTRG.3571"; transcript_id "MSTRG.3571.1"; exon_number "25";
chr14	StringTie	exon	64464937	64465046	1000	+	.	gene_id "MSTRG.3571"; transcript_id "MSTRG.3571.1"; exon_number "26";
chr14	StringTie	exon	64465632	64465758	1000	+	.	gene_id "MSTRG.3571"; transcript_id "MSTRG.3571.1"; exon_number "27";
chr14	StringTie	exon	64467280	64467437	1000	+	.	gene_id "MSTRG.3571"; transcript_id "MSTRG.3571.1"; exon_number "28";
chr14	StringTie	exon	64468652	64468799	1000	+	.	gene_id "MSTRG.3571"; transcript_id "MSTRG.3571.1"; exon_number "29";
chr14	StringTie	exon	64469438	64470048	1000	+	.	gene_id "MSTRG.3571"; transcript_id "MSTRG.3571.1"; exon_number "30";
chr14	StringTie	exon	64473761	64473940	1000	+	.	gene_id "MSTRG.3571"; transcript_id "MSTRG.3571.1"; exon_number "31";
chr14	StringTie	exon	64476684	64476834	1000	+	.	gene_id "MSTRG.3571"; transcript_id "MSTRG.3571.1"; exon_number "32";
chr14	StringTie	exon	64483191	64483349	1000	+	.	gene_id "MSTRG.3571"; transcript_id "MSTRG.3571.1"; exon_number "33";
chr14	StringTie	exon	64484313	64484474	1000	+	.	gene_id "MSTRG.3571"; transcript_id "MSTRG.3571.1"; exon_number "34";
chr14	StringTie	exon	64486710	64486811	1000	+	.	gene_id "MSTRG.3571"; transcript_id "MSTRG.3571.1"; exon_number "35";
chr14	StringTie	exon	64488033	64488233	1000	+	.	gene_id "MSTRG.3571"; transcript_id "MSTRG.3571.1"; exon_number "36";
chr14	StringTie	exon	64488575	64488746	1000	+	.	gene_id "MSTRG.3571"; transcript_id "MSTRG.3571.1"; exon_number "37";
chr14	StringTie	exon	64489469	64489581	1000	+	.	gene_id "MSTRG.3571"; transcript_id "MSTRG.3571.1"; exon_number "38";
chr14	StringTie	exon	64490975	64491177	1000	+	.	gene_id "MSTRG.3571"; transcript_id "MSTRG.3571.1"; exon_number "39";
chr14	StringTie	exon	64491630	64491749	1000	+	.	gene_id "MSTRG.3571"; transcript_id "MSTRG.3571.1"; exon_number "40";
chr14	StringTie	exon	64491848	64492139	1000	+	.	gene_id "MSTRG.3571"; transcript_id "MSTRG.3571.1"; exon_number "41";
chr14	StringTie	exon	64493297	64493448	1000	+	.	gene_id "MSTRG.3571"; transcript_id "MSTRG.3571.1"; exon_number "42";
chr14	StringTie	exon	64494202	64494511	1000	+	.	gene_id "MSTRG.3571"; transcript_id "MSTRG.3571.1"; exon_number "43";
chr14	StringTie	exon	64496613	64496777	1000	+	.	gene_id "MSTRG.3571"; transcript_id "MSTRG.3571.1"; exon_number "44";
chr14	StringTie	exon	64497734	64498075	1000	+	.	gene_id "MSTRG.3571"; transcript_id "MSTRG.3571.1"; exon_number "45";
chr14	StringTie	exon	64514718	64514873	1000	+	.	gene_id "MSTRG.3571"; transcript_id "MSTRG.3571.1"; exon_number "46";
chr14	StringTie	exon	64516329	64516594	1000	+	.	gene_id "MSTRG.3571"; transcript_id "MSTRG.3571.1"; exon_number "47";
chr14	StringTie	exon	64518275	64520375	1000	+	.	gene_id "MSTRG.3571"; transcript_id "MSTRG.3571.1"; exon_number "48";
chr14	StringTie	exon	64522662	64522984	1000	+	.	gene_id "MSTRG.3571"; transcript_id "MSTRG.3571.1"; exon_number "49";
chr14	StringTie	exon	64529469	64529613	1000	+	.	gene_id "MSTRG.3571"; transcript_id "MSTRG.3571.1"; exon_number "50";
chr14	StringTie	exon	64532150	64532368	1000	+	.	gene_id "MSTRG.3571"; transcript_id "MSTRG.3571.1"; exon_number "51";
chr14	StringTie	exon	64537363	64537628	1000	+	.	gene_id "MSTRG.3571"; transcript_id "MSTRG.3571.1"; exon_number "52";
chr14	StringTie	exon	64540686	64540854	1000	+	.	gene_id "MSTRG.3571"; transcript_id "MSTRG.3571.1"; exon_number "53";
chr14	StringTie	exon	64542663	64542818	1000	+	.	gene_id "MSTRG.3571"; transcript_id "MSTRG.3571.1"; exon_number "54";
chr14	StringTie	exon	64545184	64545324	1000	+	.	gene_id "MSTRG.3571"; transcript_id "MSTRG.3571.1"; exon_number "55";
chr14	StringTie	exon	64547174	64547356	1000	+	.	gene_id "MSTRG.3571"; transcript_id "MSTRG.3571.1"; exon_number "56";
chr14	StringTie	exon	64548161	64548298	1000	+	.	gene_id "MSTRG.3571"; transcript_id "MSTRG.3571.1"; exon_number "57";
chr14	StringTie	exon	64554389	64554574	1000	+	.	gene_id "MSTRG.3571"; transcript_id "MSTRG.3571.1"; exon_number "58";
chr14	StringTie	exon	64556292	64556414	1000	+	.	gene_id "MSTRG.3571"; transcript_id "MSTRG.3571.1"; exon_number "59";
chr14	StringTie	exon	64557584	64557766	1000	+	.	gene_id "MSTRG.3571"; transcript_id "MSTRG.3571.1"; exon_number "60";
chr14	StringTie	exon	64560067	64560198	1000	+	.	gene_id "MSTRG.3571"; transcript_id "MSTRG.3571.1"; exon_number "61";
chr14	StringTie	exon	64564667	64564864	1000	+	.	gene_id "MSTRG.3571"; transcript_id "MSTRG.3571.1"; exon_number "62";
chr14	StringTie	exon	64565465	64565539	1000	+	.	gene_id "MSTRG.3571"; transcript_id "MSTRG.3571.1"; exon_number "63";
chr14	StringTie	exon	64568650	64568760	1000	+	.	gene_id "MSTRG.3571"; transcript_id "MSTRG.3571.1"; exon_number "64";
chr14	StringTie	exon	64574209	64574325	1000	+	.	gene_id "MSTRG.3571"; transcript_id "MSTRG.3571.1"; exon_number "65";
chr14	StringTie	exon	64580059	64580289	1000	+	.	gene_id "MSTRG.3571"; transcript_id "MSTRG.3571.1"; exon_number "66";
chr14	StringTie	exon	64586145	64586327	1000	+	.	gene_id "MSTRG.3571"; transcript_id "MSTRG.3571.1"; exon_number "67";
chr14	StringTie	exon	64587645	64587779	1000	+	.	gene_id "MSTRG.3571"; transcript_id "MSTRG.3571.1"; exon_number "68";
chr14	StringTie	exon	64588730	64588851	1000	+	.	gene_id "MSTRG.3571"; transcript_id "MSTRG.3571.1"; exon_number "69";
chr14	StringTie	exon	64589004	64589145	1000	+	.	gene_id "MSTRG.3571"; transcript_id "MSTRG.3571.1"; exon_number "70";
chr14	StringTie	exon	64591797	64591928	1000	+	.	gene_id "MSTRG.3571"; transcript_id "MSTRG.3571.1"; exon_number "71";
chr14	StringTie	exon	64593045	64593197	1000	+	.	gene_id "MSTRG.3571"; transcript_id "MSTRG.3571.1"; exon_number "72";
chr14	StringTie	exon	64593316	64593525	1000	+	.	gene_id "MSTRG.3571"; transcript_id "MSTRG.3571.1"; exon_number "73";
chr14	StringTie	exon	64595170	64595271	1000	+	.	gene_id "MSTRG.3571"; transcript_id "MSTRG.3571.1"; exon_number "74";
chr14	StringTie	exon	64596500	64596619	1000	+	.	gene_id "MSTRG.3571"; transcript_id "MSTRG.3571.1"; exon_number "75";
chr14	StringTie	exon	64596766	64596966	1000	+	.	gene_id "MSTRG.3571"; transcript_id "MSTRG.3571.1"; exon_number "76";
chr14	StringTie	exon	64598983	64599156	1000	+	.	gene_id "MSTRG.3571"; transcript_id "MSTRG.3571.1"; exon_number "77";
chr14	StringTie	exon	64600787	64600918	1000	+	.	gene_id "MSTRG.3571"; transcript_id "MSTRG.3571.1"; exon_number "78";
chr14	StringTie	exon	64604505	64604701	1000	+	.	gene_id "MSTRG.3571"; transcript_id "MSTRG.3571.1"; exon_number "79";
chr14	StringTie	exon	64606659	64606791	1000	+	.	gene_id "MSTRG.3571"; transcript_id "MSTRG.3571.1"; exon_number "80";
chr14	StringTie	exon	64608059	64608241	1000	+	.	gene_id "MSTRG.3571"; transcript_id "MSTRG.3571.1"; exon_number "81";
chr14	StringTie	exon	64608660	64608806	1000	+	.	gene_id "MSTRG.3571"; transcript_id "MSTRG.3571.1"; exon_number "82";
chr14	StringTie	exon	64610490	64610666	1000	+	.	gene_id "MSTRG.3571"; transcript_id "MSTRG.3571.1"; exon_number "83";
chr14	StringTie	exon	64612786	64612941	1000	+	.	gene_id "MSTRG.3571"; transcript_id "MSTRG.3571.1"; exon_number "84";
chr14	StringTie	exon	64619282	64619434	1000	+	.	gene_id "MSTRG.3571"; transcript_id "MSTRG.3571.1"; exon_number "85";
chr14	StringTie	exon	64625343	64625513	1000	+	.	gene_id "MSTRG.3571"; transcript_id "MSTRG.3571.1"; exon_number "86";
chr14	StringTie	exon	64626030	64626160	1000	+	.	gene_id "MSTRG.3571"; transcript_id "MSTRG.3571.1"; exon_number "87";
chr14	StringTie	exon	64628790	64628994	1000	+	.	gene_id "MSTRG.3571"; transcript_id "MSTRG.3571.1"; exon_number "88";
chr14	StringTie	exon	64630120	64630299	1000	+	.	gene_id "MSTRG.3571"; transcript_id "MSTRG.3571.1"; exon_number "89";
chr14	StringTie	exon	64632003	64632128	1000	+	.	gene_id "MSTRG.3571"; transcript_id "MSTRG.3571.1"; exon_number "90";
chr14	StringTie	exon	64633951	64634105	1000	+	.	gene_id "MSTRG.3571"; transcript_id "MSTRG.3571.1"; exon_number "91";
chr14	StringTie	exon	64634213	64634357	1000	+	.	gene_id "MSTRG.3571"; transcript_id "MSTRG.3571.1"; exon_number "92";
chr14	StringTie	exon	64635595	64635689	1000	+	.	gene_id "MSTRG.3571"; transcript_id "MSTRG.3571.1"; exon_number "93";
chr14	StringTie	exon	64636946	64637180	1000	+	.	gene_id "MSTRG.3571"; transcript_id "MSTRG.3571.1"; exon_number "94";
chr14	StringTie	exon	64641662	64641856	1000	+	.	gene_id "MSTRG.3571"; transcript_id "MSTRG.3571.1"; exon_number "95";
chr14	StringTie	exon	64644076	64644201	1000	+	.	gene_id "MSTRG.3571"; transcript_id "MSTRG.3571.1"; exon_number "96";
chr14	StringTie	exon	64653142	64653297	1000	+	.	gene_id "MSTRG.3571"; transcript_id "MSTRG.3571.1"; exon_number "97";
chr14	StringTie	exon	64655268	64655426	1000	+	.	gene_id "MSTRG.3571"; transcript_id "MSTRG.3571.1"; exon_number "98";
chr14	StringTie	exon	64656789	64656955	1000	+	.	gene_id "MSTRG.3571"; transcript_id "MSTRG.3571.1"; exon_number "99";
chr14	StringTie	exon	64669519	64669681	1000	+	.	gene_id "MSTRG.3571"; transcript_id "MSTRG.3571.1"; exon_number "100";
chr14	StringTie	exon	64675476	64675663	1000	+	.	gene_id "MSTRG.3571"; transcript_id "MSTRG.3571.1"; exon_number "101";
chr14	StringTie	exon	64676146	64676296	1000	+	.	gene_id "MSTRG.3571"; transcript_id "MSTRG.3571.1"; exon_number "102";
chr14	StringTie	exon	64676660	64676842	1000	+	.	gene_id "MSTRG.3571"; transcript_id "MSTRG.3571.1"; exon_number "103";
chr14	StringTie	exon	64678679	64678816	1000	+	.	gene_id "MSTRG.3571"; transcript_id "MSTRG.3571.1"; exon_number "104";
chr14	StringTie	exon	64679529	64679723	1000	+	.	gene_id "MSTRG.3571"; transcript_id "MSTRG.3571.1"; exon_number "105";
chr14	StringTie	exon	64680912	64681188	1000	+	.	gene_id "MSTRG.3571"; transcript_id "MSTRG.3571.1"; exon_number "106";
chr14	StringTie	exon	64682004	64682072	1000	+	.	gene_id "MSTRG.3571"; transcript_id "MSTRG.3571.1"; exon_number "107";
chr14	StringTie	exon	64682966	64683105	1000	+	.	gene_id "MSTRG.3571"; transcript_id "MSTRG.3571.1"; exon_number "108";
chr14	StringTie	exon	64685116	64685230	1000	+	.	gene_id "MSTRG.3571"; transcript_id "MSTRG.3571.1"; exon_number "109";
chr14	StringTie	exon	64685926	64686128	1000	+	.	gene_id "MSTRG.3571"; transcript_id "MSTRG.3571.1"; exon_number "110";
chr14	StringTie	exon	64687155	64687355	1000	+	.	gene_id "MSTRG.3571"; transcript_id "MSTRG.3571.1"; exon_number "111";
chr14	StringTie	exon	64688294	64688422	1000	+	.	gene_id "MSTRG.3571"; transcript_id "MSTRG.3571.1"; exon_number "112";
chr14	StringTie	exon	64689907	64690098	1000	+	.	gene_id "MSTRG.3571"; transcript_id "MSTRG.3571.1"; exon_number "113";
chr14	StringTie	exon	64691179	64691265	1000	+	.	gene_id "MSTRG.3571"; transcript_id "MSTRG.3571.1"; exon_number "114";
chr14	StringTie	exon	64691717	64691763	1000	+	.	gene_id "MSTRG.3571"; transcript_id "MSTRG.3571.1"; exon_number "115";
chr14	StringTie	exon	64692037	64693165	1000	+	.	gene_id "MSTRG.3571"; transcript_id "MSTRG.3571.1"; exon_number "116";
chr14	StringTie	transcript	64319701	64693151	1000	+	.	gene_id "MSTRG.3571"; transcript_id "MSTRG.3571.2";
chr14	StringTie	exon	64319701	64319861	1000	+	.	gene_id "MSTRG.3571"; transcript_id "MSTRG.3571.2"; exon_number "1";
chr14	StringTie	exon	64375816	64375945	1000	+	.	gene_id "MSTRG.3571"; transcript_id "MSTRG.3571.2"; exon_number "2";
chr14	StringTie	exon	64407332	64407393	1000	+	.	gene_id "MSTRG.3571"; transcript_id "MSTRG.3571.2"; exon_number "3";
chr14	StringTie	exon	64408413	64408508	1000	+	.	gene_id "MSTRG.3571"; transcript_id "MSTRG.3571.2"; exon_number "4";
chr14	StringTie	exon	64408603	64408680	1000	+	.	gene_id "MSTRG.3571"; transcript_id "MSTRG.3571.2"; exon_number "5";
chr14	StringTie	exon	64408769	64408861	1000	+	.	gene_id "MSTRG.3571"; transcript_id "MSTRG.3571.2"; exon_number "6";
chr14	StringTie	exon	64416543	64416724	1000	+	.	gene_id "MSTRG.3571"; transcript_id "MSTRG.3571.2"; exon_number "7";
chr14	StringTie	exon	64421437	64421633	1000	+	.	gene_id "MSTRG.3571"; transcript_id "MSTRG.3571.2"; exon_number "8";
chr14	StringTie	exon	64428243	64428343	1000	+	.	gene_id "MSTRG.3571"; transcript_id "MSTRG.3571.2"; exon_number "9";
chr14	StringTie	exon	64430617	64430718	1000	+	.	gene_id "MSTRG.3571"; transcript_id "MSTRG.3571.2"; exon_number "10";
chr14	StringTie	exon	64434427	64434564	1000	+	.	gene_id "MSTRG.3571"; transcript_id "MSTRG.3571.2"; exon_number "11";
chr14	StringTie	exon	64443281	64443445	1000	+	.	gene_id "MSTRG.3571"; transcript_id "MSTRG.3571.2"; exon_number "12";
chr14	StringTie	exon	64444623	64444735	1000	+	.	gene_id "MSTRG.3571"; transcript_id "MSTRG.3571.2"; exon_number "13";
chr14	StringTie	exon	64445570	64445732	1000	+	.	gene_id "MSTRG.3571"; transcript_id "MSTRG.3571.2"; exon_number "14";
chr14	StringTie	exon	64447372	64447450	1000	+	.	gene_id "MSTRG.3571"; transcript_id "MSTRG.3571.2"; exon_number "15";
chr14	StringTie	exon	64447704	64447891	1000	+	.	gene_id "MSTRG.3571"; transcript_id "MSTRG.3571.2"; exon_number "16";
chr14	StringTie	exon	64449348	64449512	1000	+	.	gene_id "MSTRG.3571"; transcript_id "MSTRG.3571.2"; exon_number "17";
chr14	StringTie	exon	64450455	64450604	1000	+	.	gene_id "MSTRG.3571"; transcript_id "MSTRG.3571.2"; exon_number "18";
chr14	StringTie	exon	64453174	64453335	1000	+	.	gene_id "MSTRG.3571"; transcript_id "MSTRG.3571.2"; exon_number "19";
chr14	StringTie	exon	64457129	64457287	1000	+	.	gene_id "MSTRG.3571"; transcript_id "MSTRG.3571.2"; exon_number "20";
chr14	StringTie	exon	64457660	64457833	1000	+	.	gene_id "MSTRG.3571"; transcript_id "MSTRG.3571.2"; exon_number "21";
chr14	StringTie	exon	64460553	64460687	1000	+	.	gene_id "MSTRG.3571"; transcript_id "MSTRG.3571.2"; exon_number "22";
chr14	StringTie	exon	64461762	64461920	1000	+	.	gene_id "MSTRG.3571"; transcript_id "MSTRG.3571.2"; exon_number "23";
chr14	StringTie	exon	64463665	64463876	1000	+	.	gene_id "MSTRG.3571"; transcript_id "MSTRG.3571.2"; exon_number "24";
chr14	StringTie	exon	64464019	64464109	1000	+	.	gene_id "MSTRG.3571"; transcript_id "MSTRG.3571.2"; exon_number "25";
chr14	StringTie	exon	64464937	64465046	1000	+	.	gene_id "MSTRG.3571"; transcript_id "MSTRG.3571.2"; exon_number "26";
chr14	StringTie	exon	64465632	64465758	1000	+	.	gene_id "MSTRG.3571"; transcript_id "MSTRG.3571.2"; exon_number "27";
chr14	StringTie	exon	64467280	64467437	1000	+	.	gene_id "MSTRG.3571"; transcript_id "MSTRG.3571.2"; exon_number "28";
chr14	StringTie	exon	64468652	64468799	1000	+	.	gene_id "MSTRG.3571"; transcript_id "MSTRG.3571.2"; exon_number "29";
chr14	StringTie	exon	64469438	64470048	1000	+	.	gene_id "MSTRG.3571"; transcript_id "MSTRG.3571.2"; exon_number "30";
chr14	StringTie	exon	64473761	64473940	1000	+	.	gene_id "MSTRG.3571"; transcript_id "MSTRG.3571.2"; exon_number "31";
chr14	StringTie	exon	64476684	64476834	1000	+	.	gene_id "MSTRG.3571"; transcript_id "MSTRG.3571.2"; exon_number "32";
chr14	StringTie	exon	64483191	64483349	1000	+	.	gene_id "MSTRG.3571"; transcript_id "MSTRG.3571.2"; exon_number "33";
chr14	StringTie	exon	64484313	64484474	1000	+	.	gene_id "MSTRG.3571"; transcript_id "MSTRG.3571.2"; exon_number "34";
chr14	StringTie	exon	64486710	64486811	1000	+	.	gene_id "MSTRG.3571"; transcript_id "MSTRG.3571.2"; exon_number "35";
chr14	StringTie	exon	64488033	64488233	1000	+	.	gene_id "MSTRG.3571"; transcript_id "MSTRG.3571.2"; exon_number "36";
chr14	StringTie	exon	64488575	64488746	1000	+	.	gene_id "MSTRG.3571"; transcript_id "MSTRG.3571.2"; exon_number "37";
chr14	StringTie	exon	64489469	64489581	1000	+	.	gene_id "MSTRG.3571"; transcript_id "MSTRG.3571.2"; exon_number "38";
chr14	StringTie	exon	64490975	64491177	1000	+	.	gene_id "MSTRG.3571"; transcript_id "MSTRG.3571.2"; exon_number "39";
chr14	StringTie	exon	64491630	64491749	1000	+	.	gene_id "MSTRG.3571"; transcript_id "MSTRG.3571.2"; exon_number "40";
chr14	StringTie	exon	64491848	64492139	1000	+	.	gene_id "MSTRG.3571"; transcript_id "MSTRG.3571.2"; exon_number "41";
chr14	StringTie	exon	64493297	64493448	1000	+	.	gene_id "MSTRG.3571"; transcript_id "MSTRG.3571.2"; exon_number "42";
chr14	StringTie	exon	64494202	64494511	1000	+	.	gene_id "MSTRG.3571"; transcript_id "MSTRG.3571.2"; exon_number "43";
chr14	StringTie	exon	64496613	64496777	1000	+	.	gene_id "MSTRG.3571"; transcript_id "MSTRG.3571.2"; exon_number "44";
chr14	StringTie	exon	64497734	64498075	1000	+	.	gene_id "MSTRG.3571"; transcript_id "MSTRG.3571.2"; exon_number "45";
chr14	StringTie	exon	64514718	64514873	1000	+	.	gene_id "MSTRG.3571"; transcript_id "MSTRG.3571.2"; exon_number "46";
chr14	StringTie	exon	64516329	64516594	1000	+	.	gene_id "MSTRG.3571"; transcript_id "MSTRG.3571.2"; exon_number "47";
chr14	StringTie	exon	64518275	64520375	1000	+	.	gene_id "MSTRG.3571"; transcript_id "MSTRG.3571.2"; exon_number "48";
chr14	StringTie	exon	64522662	64522984	1000	+	.	gene_id "MSTRG.3571"; transcript_id "MSTRG.3571.2"; exon_number "49";
chr14	StringTie	exon	64529469	64529613	1000	+	.	gene_id "MSTRG.3571"; transcript_id "MSTRG.3571.2"; exon_number "50";
chr14	StringTie	exon	64532150	64532368	1000	+	.	gene_id "MSTRG.3571"; transcript_id "MSTRG.3571.2"; exon_number "51";
chr14	StringTie	exon	64537363	64537628	1000	+	.	gene_id "MSTRG.3571"; transcript_id "MSTRG.3571.2"; exon_number "52";
chr14	StringTie	exon	64540686	64540854	1000	+	.	gene_id "MSTRG.3571"; transcript_id "MSTRG.3571.2"; exon_number "53";
chr14	StringTie	exon	64542663	64542818	1000	+	.	gene_id "MSTRG.3571"; transcript_id "MSTRG.3571.2"; exon_number "54";
chr14	StringTie	exon	64545184	64545324	1000	+	.	gene_id "MSTRG.3571"; transcript_id "MSTRG.3571.2"; exon_number "55";
chr14	StringTie	exon	64547174	64547356	1000	+	.	gene_id "MSTRG.3571"; transcript_id "MSTRG.3571.2"; exon_number "56";
chr14	StringTie	exon	64548161	64548298	1000	+	.	gene_id "MSTRG.3571"; transcript_id "MSTRG.3571.2"; exon_number "57";
chr14	StringTie	exon	64554389	64554574	1000	+	.	gene_id "MSTRG.3571"; transcript_id "MSTRG.3571.2"; exon_number "58";
chr14	StringTie	exon	64556292	64556414	1000	+	.	gene_id "MSTRG.3571"; transcript_id "MSTRG.3571.2"; exon_number "59";
chr14	StringTie	exon	64557584	64557766	1000	+	.	gene_id "MSTRG.3571"; transcript_id "MSTRG.3571.2"; exon_number "60";
chr14	StringTie	exon	64560067	64560198	1000	+	.	gene_id "MSTRG.3571"; transcript_id "MSTRG.3571.2"; exon_number "61";
chr14	StringTie	exon	64564667	64564864	1000	+	.	gene_id "MSTRG.3571"; transcript_id "MSTRG.3571.2"; exon_number "62";
chr14	StringTie	exon	64565465	64565539	1000	+	.	gene_id "MSTRG.3571"; transcript_id "MSTRG.3571.2"; exon_number "63";
chr14	StringTie	exon	64568650	64568760	1000	+	.	gene_id "MSTRG.3571"; transcript_id "MSTRG.3571.2"; exon_number "64";
chr14	StringTie	exon	64574209	64574325	1000	+	.	gene_id "MSTRG.3571"; transcript_id "MSTRG.3571.2"; exon_number "65";
chr14	StringTie	exon	64580059	64580289	1000	+	.	gene_id "MSTRG.3571"; transcript_id "MSTRG.3571.2"; exon_number "66";
chr14	StringTie	exon	64586145	64586327	1000	+	.	gene_id "MSTRG.3571"; transcript_id "MSTRG.3571.2"; exon_number "67";
chr14	StringTie	exon	64587645	64587779	1000	+	.	gene_id "MSTRG.3571"; transcript_id "MSTRG.3571.2"; exon_number "68";
chr14	StringTie	exon	64588730	64588851	1000	+	.	gene_id "MSTRG.3571"; transcript_id "MSTRG.3571.2"; exon_number "69";
chr14	StringTie	exon	64589004	64589145	1000	+	.	gene_id "MSTRG.3571"; transcript_id "MSTRG.3571.2"; exon_number "70";
chr14	StringTie	exon	64591797	64591928	1000	+	.	gene_id "MSTRG.3571"; transcript_id "MSTRG.3571.2"; exon_number "71";
chr14	StringTie	exon	64593045	64593197	1000	+	.	gene_id "MSTRG.3571"; transcript_id "MSTRG.3571.2"; exon_number "72";
chr14	StringTie	exon	64593316	64593525	1000	+	.	gene_id "MSTRG.3571"; transcript_id "MSTRG.3571.2"; exon_number "73";
chr14	StringTie	exon	64595170	64595271	1000	+	.	gene_id "MSTRG.3571"; transcript_id "MSTRG.3571.2"; exon_number "74";
chr14	StringTie	exon	64596500	64596619	1000	+	.	gene_id "MSTRG.3571"; transcript_id "MSTRG.3571.2"; exon_number "75";
chr14	StringTie	exon	64596766	64596966	1000	+	.	gene_id "MSTRG.3571"; transcript_id "MSTRG.3571.2"; exon_number "76";
chr14	StringTie	exon	64598983	64599156	1000	+	.	gene_id "MSTRG.3571"; transcript_id "MSTRG.3571.2"; exon_number "77";
chr14	StringTie	exon	64600787	64600918	1000	+	.	gene_id "MSTRG.3571"; transcript_id "MSTRG.3571.2"; exon_number "78";
chr14	StringTie	exon	64604505	64604701	1000	+	.	gene_id "MSTRG.3571"; transcript_id "MSTRG.3571.2"; exon_number "79";
chr14	StringTie	exon	64606659	64606791	1000	+	.	gene_id "MSTRG.3571"; transcript_id "MSTRG.3571.2"; exon_number "80";
chr14	StringTie	exon	64608059	64608241	1000	+	.	gene_id "MSTRG.3571"; transcript_id "MSTRG.3571.2"; exon_number "81";
chr14	StringTie	exon	64608660	64608806	1000	+	.	gene_id "MSTRG.3571"; transcript_id "MSTRG.3571.2"; exon_number "82";
chr14	StringTie	exon	64610490	64610666	1000	+	.	gene_id "MSTRG.3571"; transcript_id "MSTRG.3571.2"; exon_number "83";
chr14	StringTie	exon	64612786	64612941	1000	+	.	gene_id "MSTRG.3571"; transcript_id "MSTRG.3571.2"; exon_number "84";
chr14	StringTie	exon	64619282	64619434	1000	+	.	gene_id "MSTRG.3571"; transcript_id "MSTRG.3571.2"; exon_number "85";
chr14	StringTie	exon	64625343	64625513	1000	+	.	gene_id "MSTRG.3571"; transcript_id "MSTRG.3571.2"; exon_number "86";
chr14	StringTie	exon	64626030	64626160	1000	+	.	gene_id "MSTRG.3571"; transcript_id "MSTRG.3571.2"; exon_number "87";
chr14	StringTie	exon	64628790	64628994	1000	+	.	gene_id "MSTRG.3571"; transcript_id "MSTRG.3571.2"; exon_number "88";
chr14	StringTie	exon	64630120	64630299	1000	+	.	gene_id "MSTRG.3571"; transcript_id "MSTRG.3571.2"; exon_number "89";
chr14	StringTie	exon	64632003	64632128	1000	+	.	gene_id "MSTRG.3571"; transcript_id "MSTRG.3571.2"; exon_number "90";
chr14	StringTie	exon	64633951	64634105	1000	+	.	gene_id "MSTRG.3571"; transcript_id "MSTRG.3571.2"; exon_number "91";
chr14	StringTie	exon	64634213	64634357	1000	+	.	gene_id "MSTRG.3571"; transcript_id "MSTRG.3571.2"; exon_number "92";
chr14	StringTie	exon	64635595	64635689	1000	+	.	gene_id "MSTRG.3571"; transcript_id "MSTRG.3571.2"; exon_number "93";
chr14	StringTie	exon	64636946	64637180	1000	+	.	gene_id "MSTRG.3571"; transcript_id "MSTRG.3571.2"; exon_number "94";
chr14	StringTie	exon	64641662	64641856	1000	+	.	gene_id "MSTRG.3571"; transcript_id "MSTRG.3571.2"; exon_number "95";
chr14	StringTie	exon	64644076	64644201	1000	+	.	gene_id "MSTRG.3571"; transcript_id "MSTRG.3571.2"; exon_number "96";
chr14	StringTie	exon	64653142	64653297	1000	+	.	gene_id "MSTRG.3571"; transcript_id "MSTRG.3571.2"; exon_number "97";
chr14	StringTie	exon	64655268	64655426	1000	+	.	gene_id "MSTRG.3571"; transcript_id "MSTRG.3571.2"; exon_number "98";
chr14	StringTie	exon	64656789	64656955	1000	+	.	gene_id "MSTRG.3571"; transcript_id "MSTRG.3571.2"; exon_number "99";
chr14	StringTie	exon	64669519	64669681	1000	+	.	gene_id "MSTRG.3571"; transcript_id "MSTRG.3571.2"; exon_number "100";
chr14	StringTie	exon	64675476	64675663	1000	+	.	gene_id "MSTRG.3571"; transcript_id "MSTRG.3571.2"; exon_number "101";
chr14	StringTie	exon	64676146	64676296	1000	+	.	gene_id "MSTRG.3571"; transcript_id "MSTRG.3571.2"; exon_number "102";
chr14	StringTie	exon	64676660	64676842	1000	+	.	gene_id "MSTRG.3571"; transcript_id "MSTRG.3571.2"; exon_number "103";
chr14	StringTie	exon	64678679	64678816	1000	+	.	gene_id "MSTRG.3571"; transcript_id "MSTRG.3571.2"; exon_number "104";
chr14	StringTie	exon	64679529	64679723	1000	+	.	gene_id "MSTRG.3571"; transcript_id "MSTRG.3571.2"; exon_number "105";
chr14	StringTie	exon	64680912	64681188	1000	+	.	gene_id "MSTRG.3571"; transcript_id "MSTRG.3571.2"; exon_number "106";
chr14	StringTie	exon	64682966	64683105	1000	+	.	gene_id "MSTRG.3571"; transcript_id "MSTRG.3571.2"; exon_number "107";
chr14	StringTie	exon	64685116	64685230	1000	+	.	gene_id "MSTRG.3571"; transcript_id "MSTRG.3571.2"; exon_number "108";
chr14	StringTie	exon	64685926	64686128	1000	+	.	gene_id "MSTRG.3571"; transcript_id "MSTRG.3571.2"; exon_number "109";
chr14	StringTie	exon	64687155	64687355	1000	+	.	gene_id "MSTRG.3571"; transcript_id "MSTRG.3571.2"; exon_number "110";
chr14	StringTie	exon	64688294	64688422	1000	+	.	gene_id "MSTRG.3571"; transcript_id "MSTRG.3571.2"; exon_number "111";
chr14	StringTie	exon	64689907	64690098	1000	+	.	gene_id "MSTRG.3571"; transcript_id "MSTRG.3571.2"; exon_number "112";
chr14	StringTie	exon	64691179	64691265	1000	+	.	gene_id "MSTRG.3571"; transcript_id "MSTRG.3571.2"; exon_number "113";
chr14	StringTie	exon	64691714	64691763	1000	+	.	gene_id "MSTRG.3571"; transcript_id "MSTRG.3571.2"; exon_number "114";
chr14	StringTie	exon	64692037	64693151	1000	+	.	gene_id "MSTRG.3571"; transcript_id "MSTRG.3571.2"; exon_number "115";
chr14	StringTie	transcript	64586148	64693148	1000	+	.	gene_id "MSTRG.3571"; transcript_id "MSTRG.3571.3";
chr14	StringTie	exon	64586148	64586327	1000	+	.	gene_id "MSTRG.3571"; transcript_id "MSTRG.3571.3"; exon_number "1";
chr14	StringTie	exon	64587645	64587779	1000	+	.	gene_id "MSTRG.3571"; transcript_id "MSTRG.3571.3"; exon_number "2";
chr14	StringTie	exon	64588730	64588851	1000	+	.	gene_id "MSTRG.3571"; transcript_id "MSTRG.3571.3"; exon_number "3";
chr14	StringTie	exon	64589004	64589145	1000	+	.	gene_id "MSTRG.3571"; transcript_id "MSTRG.3571.3"; exon_number "4";
chr14	StringTie	exon	64591797	64591928	1000	+	.	gene_id "MSTRG.3571"; transcript_id "MSTRG.3571.3"; exon_number "5";
chr14	StringTie	exon	64593045	64593197	1000	+	.	gene_id "MSTRG.3571"; transcript_id "MSTRG.3571.3"; exon_number "6";
chr14	StringTie	exon	64593316	64593525	1000	+	.	gene_id "MSTRG.3571"; transcript_id "MSTRG.3571.3"; exon_number "7";
chr14	StringTie	exon	64595170	64595271	1000	+	.	gene_id "MSTRG.3571"; transcript_id "MSTRG.3571.3"; exon_number "8";
chr14	StringTie	exon	64596500	64596619	1000	+	.	gene_id "MSTRG.3571"; transcript_id "MSTRG.3571.3"; exon_number "9";
chr14	StringTie	exon	64596766	64596966	1000	+	.	gene_id "MSTRG.3571"; transcript_id "MSTRG.3571.3"; exon_number "10";
chr14	StringTie	exon	64598983	64599156	1000	+	.	gene_id "MSTRG.3571"; transcript_id "MSTRG.3571.3"; exon_number "11";
chr14	StringTie	exon	64600787	64600918	1000	+	.	gene_id "MSTRG.3571"; transcript_id "MSTRG.3571.3"; exon_number "12";
chr14	StringTie	exon	64604505	64604701	1000	+	.	gene_id "MSTRG.3571"; transcript_id "MSTRG.3571.3"; exon_number "13";
chr14	StringTie	exon	64606659	64606791	1000	+	.	gene_id "MSTRG.3571"; transcript_id "MSTRG.3571.3"; exon_number "14";
chr14	StringTie	exon	64608059	64608241	1000	+	.	gene_id "MSTRG.3571"; transcript_id "MSTRG.3571.3"; exon_number "15";
chr14	StringTie	exon	64608660	64608806	1000	+	.	gene_id "MSTRG.3571"; transcript_id "MSTRG.3571.3"; exon_number "16";
chr14	StringTie	exon	64610490	64610666	1000	+	.	gene_id "MSTRG.3571"; transcript_id "MSTRG.3571.3"; exon_number "17";
chr14	StringTie	exon	64612786	64612941	1000	+	.	gene_id "MSTRG.3571"; transcript_id "MSTRG.3571.3"; exon_number "18";
chr14	StringTie	exon	64619282	64619434	1000	+	.	gene_id "MSTRG.3571"; transcript_id "MSTRG.3571.3"; exon_number "19";
chr14	StringTie	exon	64625343	64625513	1000	+	.	gene_id "MSTRG.3571"; transcript_id "MSTRG.3571.3"; exon_number "20";
chr14	StringTie	exon	64626030	64626160	1000	+	.	gene_id "MSTRG.3571"; transcript_id "MSTRG.3571.3"; exon_number "21";
chr14	StringTie	exon	64628790	64628994	1000	+	.	gene_id "MSTRG.3571"; transcript_id "MSTRG.3571.3"; exon_number "22";
chr14	StringTie	exon	64630120	64630299	1000	+	.	gene_id "MSTRG.3571"; transcript_id "MSTRG.3571.3"; exon_number "23";
chr14	StringTie	exon	64632003	64632128	1000	+	.	gene_id "MSTRG.3571"; transcript_id "MSTRG.3571.3"; exon_number "24";
chr14	StringTie	exon	64633951	64634105	1000	+	.	gene_id "MSTRG.3571"; transcript_id "MSTRG.3571.3"; exon_number "25";
chr14	StringTie	exon	64634213	64634357	1000	+	.	gene_id "MSTRG.3571"; transcript_id "MSTRG.3571.3"; exon_number "26";
chr14	StringTie	exon	64635595	64635689	1000	+	.	gene_id "MSTRG.3571"; transcript_id "MSTRG.3571.3"; exon_number "27";
chr14	StringTie	exon	64636946	64637180	1000	+	.	gene_id "MSTRG.3571"; transcript_id "MSTRG.3571.3"; exon_number "28";
chr14	StringTie	exon	64641662	64641856	1000	+	.	gene_id "MSTRG.3571"; transcript_id "MSTRG.3571.3"; exon_number "29";
chr14	StringTie	exon	64644076	64644201	1000	+	.	gene_id "MSTRG.3571"; transcript_id "MSTRG.3571.3"; exon_number "30";
chr14	StringTie	exon	64653142	64653297	1000	+	.	gene_id "MSTRG.3571"; transcript_id "MSTRG.3571.3"; exon_number "31";
chr14	StringTie	exon	64655268	64655426	1000	+	.	gene_id "MSTRG.3571"; transcript_id "MSTRG.3571.3"; exon_number "32";
chr14	StringTie	exon	64656789	64656955	1000	+	.	gene_id "MSTRG.3571"; transcript_id "MSTRG.3571.3"; exon_number "33";
chr14	StringTie	exon	64669519	64669681	1000	+	.	gene_id "MSTRG.3571"; transcript_id "MSTRG.3571.3"; exon_number "34";
chr14	StringTie	exon	64675476	64675663	1000	+	.	gene_id "MSTRG.3571"; transcript_id "MSTRG.3571.3"; exon_number "35";
chr14	StringTie	exon	64676146	64676296	1000	+	.	gene_id "MSTRG.3571"; transcript_id "MSTRG.3571.3"; exon_number "36";
chr14	StringTie	exon	64676660	64676842	1000	+	.	gene_id "MSTRG.3571"; transcript_id "MSTRG.3571.3"; exon_number "37";
chr14	StringTie	exon	64678679	64678816	1000	+	.	gene_id "MSTRG.3571"; transcript_id "MSTRG.3571.3"; exon_number "38";
chr14	StringTie	exon	64679529	64679723	1000	+	.	gene_id "MSTRG.3571"; transcript_id "MSTRG.3571.3"; exon_number "39";
chr14	StringTie	exon	64680912	64681188	1000	+	.	gene_id "MSTRG.3571"; transcript_id "MSTRG.3571.3"; exon_number "40";
chr14	StringTie	exon	64682004	64682072	1000	+	.	gene_id "MSTRG.3571"; transcript_id "MSTRG.3571.3"; exon_number "41";
chr14	StringTie	exon	64682966	64683105	1000	+	.	gene_id "MSTRG.3571"; transcript_id "MSTRG.3571.3"; exon_number "42";
chr14	StringTie	exon	64685116	64685230	1000	+	.	gene_id "MSTRG.3571"; transcript_id "MSTRG.3571.3"; exon_number "43";
chr14	StringTie	exon	64685926	64686128	1000	+	.	gene_id "MSTRG.3571"; transcript_id "MSTRG.3571.3"; exon_number "44";
chr14	StringTie	exon	64687155	64687355	1000	+	.	gene_id "MSTRG.3571"; transcript_id "MSTRG.3571.3"; exon_number "45";
chr14	StringTie	exon	64688294	64688422	1000	+	.	gene_id "MSTRG.3571"; transcript_id "MSTRG.3571.3"; exon_number "46";
chr14	StringTie	exon	64689907	64690098	1000	+	.	gene_id "MSTRG.3571"; transcript_id "MSTRG.3571.3"; exon_number "47";
chr14	StringTie	exon	64691179	64691265	1000	+	.	gene_id "MSTRG.3571"; transcript_id "MSTRG.3571.3"; exon_number "48";
chr14	StringTie	exon	64691714	64691763	1000	+	.	gene_id "MSTRG.3571"; transcript_id "MSTRG.3571.3"; exon_number "49";
chr14	StringTie	exon	64692037	64693148	1000	+	.	gene_id "MSTRG.3571"; transcript_id "MSTRG.3571.3"; exon_number "50";
chr14	StringTie	transcript	64855068	64914754	1000	+	.	gene_id "MSTRG.3572"; transcript_id "MSTRG.3572.1";
chr14	StringTie	exon	64855068	64855186	1000	+	.	gene_id "MSTRG.3572"; transcript_id "MSTRG.3572.1"; exon_number "1";
chr14	StringTie	exon	64867511	64867595	1000	+	.	gene_id "MSTRG.3572"; transcript_id "MSTRG.3572.1"; exon_number "2";
chr14	StringTie	exon	64877808	64877867	1000	+	.	gene_id "MSTRG.3572"; transcript_id "MSTRG.3572.1"; exon_number "3";
chr14	StringTie	exon	64879190	64879243	1000	+	.	gene_id "MSTRG.3572"; transcript_id "MSTRG.3572.1"; exon_number "4";
chr14	StringTie	exon	64882076	64882212	1000	+	.	gene_id "MSTRG.3572"; transcript_id "MSTRG.3572.1"; exon_number "5";
chr14	StringTie	exon	64882357	64882457	1000	+	.	gene_id "MSTRG.3572"; transcript_id "MSTRG.3572.1"; exon_number "6";
chr14	StringTie	exon	64884606	64884742	1000	+	.	gene_id "MSTRG.3572"; transcript_id "MSTRG.3572.1"; exon_number "7";
chr14	StringTie	exon	64886532	64886643	1000	+	.	gene_id "MSTRG.3572"; transcript_id "MSTRG.3572.1"; exon_number "8";
chr14	StringTie	exon	64891522	64891649	1000	+	.	gene_id "MSTRG.3572"; transcript_id "MSTRG.3572.1"; exon_number "9";
chr14	StringTie	exon	64892448	64892545	1000	+	.	gene_id "MSTRG.3572"; transcript_id "MSTRG.3572.1"; exon_number "10";
chr14	StringTie	exon	64892737	64892910	1000	+	.	gene_id "MSTRG.3572"; transcript_id "MSTRG.3572.1"; exon_number "11";
chr14	StringTie	exon	64894055	64894191	1000	+	.	gene_id "MSTRG.3572"; transcript_id "MSTRG.3572.1"; exon_number "12";
chr14	StringTie	exon	64896902	64896948	1000	+	.	gene_id "MSTRG.3572"; transcript_id "MSTRG.3572.1"; exon_number "13";
chr14	StringTie	exon	64898250	64898357	1000	+	.	gene_id "MSTRG.3572"; transcript_id "MSTRG.3572.1"; exon_number "14";
chr14	StringTie	exon	64898505	64898579	1000	+	.	gene_id "MSTRG.3572"; transcript_id "MSTRG.3572.1"; exon_number "15";
chr14	StringTie	exon	64902287	64902389	1000	+	.	gene_id "MSTRG.3572"; transcript_id "MSTRG.3572.1"; exon_number "16";
chr14	StringTie	exon	64905814	64905890	1000	+	.	gene_id "MSTRG.3572"; transcript_id "MSTRG.3572.1"; exon_number "17";
chr14	StringTie	exon	64906844	64906984	1000	+	.	gene_id "MSTRG.3572"; transcript_id "MSTRG.3572.1"; exon_number "18";
chr14	StringTie	exon	64908103	64908883	1000	+	.	gene_id "MSTRG.3572"; transcript_id "MSTRG.3572.1"; exon_number "19";
chr14	StringTie	exon	64908981	64909120	1000	+	.	gene_id "MSTRG.3572"; transcript_id "MSTRG.3572.1"; exon_number "20";
chr14	StringTie	exon	64911411	64911452	1000	+	.	gene_id "MSTRG.3572"; transcript_id "MSTRG.3572.1"; exon_number "21";
chr14	StringTie	exon	64914238	64914754	1000	+	.	gene_id "MSTRG.3572"; transcript_id "MSTRG.3572.1"; exon_number "22";
chr14	StringTie	transcript	64908771	64915036	1000	+	.	gene_id "MSTRG.3572"; transcript_id "MSTRG.3572.2";
chr14	StringTie	exon	64908771	64908883	1000	+	.	gene_id "MSTRG.3572"; transcript_id "MSTRG.3572.2"; exon_number "1";
chr14	StringTie	exon	64908981	64909120	1000	+	.	gene_id "MSTRG.3572"; transcript_id "MSTRG.3572.2"; exon_number "2";
chr14	StringTie	exon	64911411	64911452	1000	+	.	gene_id "MSTRG.3572"; transcript_id "MSTRG.3572.2"; exon_number "3";
chr14	StringTie	exon	64914935	64915036	1000	+	.	gene_id "MSTRG.3572"; transcript_id "MSTRG.3572.2"; exon_number "4";
chr14	StringTie	transcript	64908982	64914748	1000	+	.	gene_id "MSTRG.3572"; transcript_id "MSTRG.3572.3";
chr14	StringTie	exon	64908982	64909120	1000	+	.	gene_id "MSTRG.3572"; transcript_id "MSTRG.3572.3"; exon_number "1";
chr14	StringTie	exon	64911411	64911452	1000	+	.	gene_id "MSTRG.3572"; transcript_id "MSTRG.3572.3"; exon_number "2";
chr14	StringTie	exon	64914694	64914748	1000	+	.	gene_id "MSTRG.3572"; transcript_id "MSTRG.3572.3"; exon_number "3";
chr14	StringTie	transcript	64907087	64909042	1000	-	.	gene_id "MSTRG.3573"; transcript_id "MSTRG.3573.1";
chr14	StringTie	exon	64907087	64908171	1000	-	.	gene_id "MSTRG.3573"; transcript_id "MSTRG.3573.1"; exon_number "1";
chr14	StringTie	exon	64908772	64908883	1000	-	.	gene_id "MSTRG.3573"; transcript_id "MSTRG.3573.1"; exon_number "2";
chr14	StringTie	exon	64908981	64909042	1000	-	.	gene_id "MSTRG.3573"; transcript_id "MSTRG.3573.1"; exon_number "3";
chr14	StringTie	transcript	64915824	64971931	1000	-	.	gene_id "MSTRG.3574"; transcript_id "MSTRG.3574.1";
chr14	StringTie	exon	64915824	64916356	1000	-	.	gene_id "MSTRG.3574"; transcript_id "MSTRG.3574.1"; exon_number "1";
chr14	StringTie	exon	64957079	64957258	1000	-	.	gene_id "MSTRG.3574"; transcript_id "MSTRG.3574.1"; exon_number "2";
chr14	StringTie	exon	64971205	64971931	1000	-	.	gene_id "MSTRG.3574"; transcript_id "MSTRG.3574.1"; exon_number "3";
chr14	StringTie	transcript	64916162	64926721	1000	+	.	gene_id "MSTRG.3575"; transcript_id "MSTRG.3575.1";
chr14	StringTie	exon	64916162	64916340	1000	+	.	gene_id "MSTRG.3575"; transcript_id "MSTRG.3575.1"; exon_number "1";
chr14	StringTie	exon	64920472	64920579	1000	+	.	gene_id "MSTRG.3575"; transcript_id "MSTRG.3575.1"; exon_number "2";
chr14	StringTie	exon	64921441	64921593	1000	+	.	gene_id "MSTRG.3575"; transcript_id "MSTRG.3575.1"; exon_number "3";
chr14	StringTie	exon	64924932	64925025	1000	+	.	gene_id "MSTRG.3575"; transcript_id "MSTRG.3575.1"; exon_number "4";
chr14	StringTie	exon	64926477	64926721	1000	+	.	gene_id "MSTRG.3575"; transcript_id "MSTRG.3575.1"; exon_number "5";
chr14	StringTie	transcript	64916219	64926700	1000	+	.	gene_id "MSTRG.3575"; transcript_id "MSTRG.3575.2";
chr14	StringTie	exon	64916219	64916340	1000	+	.	gene_id "MSTRG.3575"; transcript_id "MSTRG.3575.2"; exon_number "1";
chr14	StringTie	exon	64920472	64920579	1000	+	.	gene_id "MSTRG.3575"; transcript_id "MSTRG.3575.2"; exon_number "2";
chr14	StringTie	exon	64921441	64921593	1000	+	.	gene_id "MSTRG.3575"; transcript_id "MSTRG.3575.2"; exon_number "3";
chr14	StringTie	exon	64924932	64925025	1000	+	.	gene_id "MSTRG.3575"; transcript_id "MSTRG.3575.2"; exon_number "4";
chr14	StringTie	exon	64925147	64925377	1000	+	.	gene_id "MSTRG.3575"; transcript_id "MSTRG.3575.2"; exon_number "5";
chr14	StringTie	exon	64926477	64926700	1000	+	.	gene_id "MSTRG.3575"; transcript_id "MSTRG.3575.2"; exon_number "6";
chr14	StringTie	transcript	64970461	64990616	1000	+	.	gene_id "MSTRG.3576"; transcript_id "MSTRG.3576.1";
chr14	StringTie	exon	64970461	64970809	1000	+	.	gene_id "MSTRG.3576"; transcript_id "MSTRG.3576.1"; exon_number "1";
chr14	StringTie	exon	64977967	64978102	1000	+	.	gene_id "MSTRG.3576"; transcript_id "MSTRG.3576.1"; exon_number "2";
chr14	StringTie	exon	64983318	64983469	1000	+	.	gene_id "MSTRG.3576"; transcript_id "MSTRG.3576.1"; exon_number "3";
chr14	StringTie	exon	64988205	64990616	1000	+	.	gene_id "MSTRG.3576"; transcript_id "MSTRG.3576.1"; exon_number "4";
chr14	StringTie	transcript	64971292	65000408	1000	+	.	gene_id "MSTRG.3576"; transcript_id "MSTRG.3576.2";
chr14	StringTie	exon	64971292	64971664	1000	+	.	gene_id "MSTRG.3576"; transcript_id "MSTRG.3576.2"; exon_number "1";
chr14	StringTie	exon	64988205	64990120	1000	+	.	gene_id "MSTRG.3576"; transcript_id "MSTRG.3576.2"; exon_number "2";
chr14	StringTie	exon	64998579	65000408	1000	+	.	gene_id "MSTRG.3576"; transcript_id "MSTRG.3576.2"; exon_number "3";
chr14	StringTie	transcript	64971386	64990616	1000	+	.	gene_id "MSTRG.3576"; transcript_id "MSTRG.3576.3";
chr14	StringTie	exon	64971386	64971664	1000	+	.	gene_id "MSTRG.3576"; transcript_id "MSTRG.3576.3"; exon_number "1";
chr14	StringTie	exon	64977967	64978102	1000	+	.	gene_id "MSTRG.3576"; transcript_id "MSTRG.3576.3"; exon_number "2";
chr14	StringTie	exon	64983318	64983469	1000	+	.	gene_id "MSTRG.3576"; transcript_id "MSTRG.3576.3"; exon_number "3";
chr14	StringTie	exon	64988205	64990616	1000	+	.	gene_id "MSTRG.3576"; transcript_id "MSTRG.3576.3"; exon_number "4";
chr14	StringTie	transcript	64971933	64990616	1000	+	.	gene_id "MSTRG.3576"; transcript_id "MSTRG.3576.4";
chr14	StringTie	exon	64971933	64974329	1000	+	.	gene_id "MSTRG.3576"; transcript_id "MSTRG.3576.4"; exon_number "1";
chr14	StringTie	exon	64977967	64978102	1000	+	.	gene_id "MSTRG.3576"; transcript_id "MSTRG.3576.4"; exon_number "2";
chr14	StringTie	exon	64983318	64983469	1000	+	.	gene_id "MSTRG.3576"; transcript_id "MSTRG.3576.4"; exon_number "3";
chr14	StringTie	exon	64988205	64990616	1000	+	.	gene_id "MSTRG.3576"; transcript_id "MSTRG.3576.4"; exon_number "4";
chr14	StringTie	transcript	65171315	65211010	1000	+	.	gene_id "MSTRG.3577"; transcript_id "MSTRG.3577.1";
chr14	StringTie	exon	65171315	65171422	1000	+	.	gene_id "MSTRG.3577"; transcript_id "MSTRG.3577.1"; exon_number "1";
chr14	StringTie	exon	65194311	65194700	1000	+	.	gene_id "MSTRG.3577"; transcript_id "MSTRG.3577.1"; exon_number "2";
chr14	StringTie	exon	65195714	65195811	1000	+	.	gene_id "MSTRG.3577"; transcript_id "MSTRG.3577.1"; exon_number "3";
chr14	StringTie	exon	65196961	65197030	1000	+	.	gene_id "MSTRG.3577"; transcript_id "MSTRG.3577.1"; exon_number "4";
chr14	StringTie	exon	65197360	65197406	1000	+	.	gene_id "MSTRG.3577"; transcript_id "MSTRG.3577.1"; exon_number "5";
chr14	StringTie	exon	65197517	65197667	1000	+	.	gene_id "MSTRG.3577"; transcript_id "MSTRG.3577.1"; exon_number "6";
chr14	StringTie	exon	65197756	65197887	1000	+	.	gene_id "MSTRG.3577"; transcript_id "MSTRG.3577.1"; exon_number "7";
chr14	StringTie	exon	65198079	65198261	1000	+	.	gene_id "MSTRG.3577"; transcript_id "MSTRG.3577.1"; exon_number "8";
chr14	StringTie	exon	65198432	65198524	1000	+	.	gene_id "MSTRG.3577"; transcript_id "MSTRG.3577.1"; exon_number "9";
chr14	StringTie	exon	65198813	65198899	1000	+	.	gene_id "MSTRG.3577"; transcript_id "MSTRG.3577.1"; exon_number "10";
chr14	StringTie	exon	65199145	65199178	1000	+	.	gene_id "MSTRG.3577"; transcript_id "MSTRG.3577.1"; exon_number "11";
chr14	StringTie	exon	65199521	65199619	1000	+	.	gene_id "MSTRG.3577"; transcript_id "MSTRG.3577.1"; exon_number "12";
chr14	StringTie	exon	65203571	65203609	1000	+	.	gene_id "MSTRG.3577"; transcript_id "MSTRG.3577.1"; exon_number "13";
chr14	StringTie	exon	65204074	65204093	1000	+	.	gene_id "MSTRG.3577"; transcript_id "MSTRG.3577.1"; exon_number "14";
chr14	StringTie	exon	65204580	65204855	1000	+	.	gene_id "MSTRG.3577"; transcript_id "MSTRG.3577.1"; exon_number "15";
chr14	StringTie	exon	65205460	65205573	1000	+	.	gene_id "MSTRG.3577"; transcript_id "MSTRG.3577.1"; exon_number "16";
chr14	StringTie	exon	65207754	65209173	1000	+	.	gene_id "MSTRG.3577"; transcript_id "MSTRG.3577.1"; exon_number "17";
chr14	StringTie	exon	65209700	65211010	1000	+	.	gene_id "MSTRG.3577"; transcript_id "MSTRG.3577.1"; exon_number "18";
chr14	StringTie	transcript	65171315	65211010	1000	+	.	gene_id "MSTRG.3577"; transcript_id "MSTRG.3577.2";
chr14	StringTie	exon	65171315	65171422	1000	+	.	gene_id "MSTRG.3577"; transcript_id "MSTRG.3577.2"; exon_number "1";
chr14	StringTie	exon	65194311	65194700	1000	+	.	gene_id "MSTRG.3577"; transcript_id "MSTRG.3577.2"; exon_number "2";
chr14	StringTie	exon	65195714	65195811	1000	+	.	gene_id "MSTRG.3577"; transcript_id "MSTRG.3577.2"; exon_number "3";
chr14	StringTie	exon	65196961	65197030	1000	+	.	gene_id "MSTRG.3577"; transcript_id "MSTRG.3577.2"; exon_number "4";
chr14	StringTie	exon	65197360	65197406	1000	+	.	gene_id "MSTRG.3577"; transcript_id "MSTRG.3577.2"; exon_number "5";
chr14	StringTie	exon	65197517	65197667	1000	+	.	gene_id "MSTRG.3577"; transcript_id "MSTRG.3577.2"; exon_number "6";
chr14	StringTie	exon	65197756	65197887	1000	+	.	gene_id "MSTRG.3577"; transcript_id "MSTRG.3577.2"; exon_number "7";
chr14	StringTie	exon	65198079	65198261	1000	+	.	gene_id "MSTRG.3577"; transcript_id "MSTRG.3577.2"; exon_number "8";
chr14	StringTie	exon	65198432	65198524	1000	+	.	gene_id "MSTRG.3577"; transcript_id "MSTRG.3577.2"; exon_number "9";
chr14	StringTie	exon	65198813	65198899	1000	+	.	gene_id "MSTRG.3577"; transcript_id "MSTRG.3577.2"; exon_number "10";
chr14	StringTie	exon	65199145	65199178	1000	+	.	gene_id "MSTRG.3577"; transcript_id "MSTRG.3577.2"; exon_number "11";
chr14	StringTie	exon	65199521	65199619	1000	+	.	gene_id "MSTRG.3577"; transcript_id "MSTRG.3577.2"; exon_number "12";
chr14	StringTie	exon	65203571	65203609	1000	+	.	gene_id "MSTRG.3577"; transcript_id "MSTRG.3577.2"; exon_number "13";
chr14	StringTie	exon	65204074	65204093	1000	+	.	gene_id "MSTRG.3577"; transcript_id "MSTRG.3577.2"; exon_number "14";
chr14	StringTie	exon	65205460	65205573	1000	+	.	gene_id "MSTRG.3577"; transcript_id "MSTRG.3577.2"; exon_number "15";
chr14	StringTie	exon	65207754	65209173	1000	+	.	gene_id "MSTRG.3577"; transcript_id "MSTRG.3577.2"; exon_number "16";
chr14	StringTie	exon	65209700	65211010	1000	+	.	gene_id "MSTRG.3577"; transcript_id "MSTRG.3577.2"; exon_number "17";
chr14	StringTie	transcript	65171315	65211010	1000	+	.	gene_id "MSTRG.3577"; transcript_id "MSTRG.3577.3";
chr14	StringTie	exon	65171315	65171422	1000	+	.	gene_id "MSTRG.3577"; transcript_id "MSTRG.3577.3"; exon_number "1";
chr14	StringTie	exon	65194311	65194700	1000	+	.	gene_id "MSTRG.3577"; transcript_id "MSTRG.3577.3"; exon_number "2";
chr14	StringTie	exon	65195714	65195811	1000	+	.	gene_id "MSTRG.3577"; transcript_id "MSTRG.3577.3"; exon_number "3";
chr14	StringTie	exon	65196961	65197030	1000	+	.	gene_id "MSTRG.3577"; transcript_id "MSTRG.3577.3"; exon_number "4";
chr14	StringTie	exon	65197360	65197406	1000	+	.	gene_id "MSTRG.3577"; transcript_id "MSTRG.3577.3"; exon_number "5";
chr14	StringTie	exon	65197517	65197667	1000	+	.	gene_id "MSTRG.3577"; transcript_id "MSTRG.3577.3"; exon_number "6";
chr14	StringTie	exon	65197756	65197887	1000	+	.	gene_id "MSTRG.3577"; transcript_id "MSTRG.3577.3"; exon_number "7";
chr14	StringTie	exon	65198079	65198261	1000	+	.	gene_id "MSTRG.3577"; transcript_id "MSTRG.3577.3"; exon_number "8";
chr14	StringTie	exon	65198432	65198524	1000	+	.	gene_id "MSTRG.3577"; transcript_id "MSTRG.3577.3"; exon_number "9";
chr14	StringTie	exon	65198813	65198899	1000	+	.	gene_id "MSTRG.3577"; transcript_id "MSTRG.3577.3"; exon_number "10";
chr14	StringTie	exon	65199145	65199178	1000	+	.	gene_id "MSTRG.3577"; transcript_id "MSTRG.3577.3"; exon_number "11";
chr14	StringTie	exon	65199521	65199619	1000	+	.	gene_id "MSTRG.3577"; transcript_id "MSTRG.3577.3"; exon_number "12";
chr14	StringTie	exon	65203003	65203092	1000	+	.	gene_id "MSTRG.3577"; transcript_id "MSTRG.3577.3"; exon_number "13";
chr14	StringTie	exon	65203571	65203609	1000	+	.	gene_id "MSTRG.3577"; transcript_id "MSTRG.3577.3"; exon_number "14";
chr14	StringTie	exon	65204074	65204093	1000	+	.	gene_id "MSTRG.3577"; transcript_id "MSTRG.3577.3"; exon_number "15";
chr14	StringTie	exon	65204580	65204690	1000	+	.	gene_id "MSTRG.3577"; transcript_id "MSTRG.3577.3"; exon_number "16";
chr14	StringTie	exon	65204727	65204855	1000	+	.	gene_id "MSTRG.3577"; transcript_id "MSTRG.3577.3"; exon_number "17";
chr14	StringTie	exon	65205460	65205573	1000	+	.	gene_id "MSTRG.3577"; transcript_id "MSTRG.3577.3"; exon_number "18";
chr14	StringTie	exon	65207754	65209173	1000	+	.	gene_id "MSTRG.3577"; transcript_id "MSTRG.3577.3"; exon_number "19";
chr14	StringTie	exon	65209700	65211010	1000	+	.	gene_id "MSTRG.3577"; transcript_id "MSTRG.3577.3"; exon_number "20";
chr14	StringTie	transcript	65171315	65211010	1000	+	.	gene_id "MSTRG.3577"; transcript_id "MSTRG.3577.4";
chr14	StringTie	exon	65171315	65171422	1000	+	.	gene_id "MSTRG.3577"; transcript_id "MSTRG.3577.4"; exon_number "1";
chr14	StringTie	exon	65194311	65194700	1000	+	.	gene_id "MSTRG.3577"; transcript_id "MSTRG.3577.4"; exon_number "2";
chr14	StringTie	exon	65195714	65195811	1000	+	.	gene_id "MSTRG.3577"; transcript_id "MSTRG.3577.4"; exon_number "3";
chr14	StringTie	exon	65196961	65197030	1000	+	.	gene_id "MSTRG.3577"; transcript_id "MSTRG.3577.4"; exon_number "4";
chr14	StringTie	exon	65197360	65197406	1000	+	.	gene_id "MSTRG.3577"; transcript_id "MSTRG.3577.4"; exon_number "5";
chr14	StringTie	exon	65197517	65197667	1000	+	.	gene_id "MSTRG.3577"; transcript_id "MSTRG.3577.4"; exon_number "6";
chr14	StringTie	exon	65197756	65197887	1000	+	.	gene_id "MSTRG.3577"; transcript_id "MSTRG.3577.4"; exon_number "7";
chr14	StringTie	exon	65198079	65198261	1000	+	.	gene_id "MSTRG.3577"; transcript_id "MSTRG.3577.4"; exon_number "8";
chr14	StringTie	exon	65198432	65198524	1000	+	.	gene_id "MSTRG.3577"; transcript_id "MSTRG.3577.4"; exon_number "9";
chr14	StringTie	exon	65198813	65198899	1000	+	.	gene_id "MSTRG.3577"; transcript_id "MSTRG.3577.4"; exon_number "10";
chr14	StringTie	exon	65199145	65199178	1000	+	.	gene_id "MSTRG.3577"; transcript_id "MSTRG.3577.4"; exon_number "11";
chr14	StringTie	exon	65199521	65199619	1000	+	.	gene_id "MSTRG.3577"; transcript_id "MSTRG.3577.4"; exon_number "12";
chr14	StringTie	exon	65203571	65203609	1000	+	.	gene_id "MSTRG.3577"; transcript_id "MSTRG.3577.4"; exon_number "13";
chr14	StringTie	exon	65204074	65204093	1000	+	.	gene_id "MSTRG.3577"; transcript_id "MSTRG.3577.4"; exon_number "14";
chr14	StringTie	exon	65204580	65204664	1000	+	.	gene_id "MSTRG.3577"; transcript_id "MSTRG.3577.4"; exon_number "15";
chr14	StringTie	exon	65204713	65204855	1000	+	.	gene_id "MSTRG.3577"; transcript_id "MSTRG.3577.4"; exon_number "16";
chr14	StringTie	exon	65205460	65205573	1000	+	.	gene_id "MSTRG.3577"; transcript_id "MSTRG.3577.4"; exon_number "17";
chr14	StringTie	exon	65207754	65209173	1000	+	.	gene_id "MSTRG.3577"; transcript_id "MSTRG.3577.4"; exon_number "18";
chr14	StringTie	exon	65209700	65211010	1000	+	.	gene_id "MSTRG.3577"; transcript_id "MSTRG.3577.4"; exon_number "19";
chr14	StringTie	transcript	65171315	65211010	1000	+	.	gene_id "MSTRG.3577"; transcript_id "MSTRG.3577.5";
chr14	StringTie	exon	65171315	65171422	1000	+	.	gene_id "MSTRG.3577"; transcript_id "MSTRG.3577.5"; exon_number "1";
chr14	StringTie	exon	65194311	65194700	1000	+	.	gene_id "MSTRG.3577"; transcript_id "MSTRG.3577.5"; exon_number "2";
chr14	StringTie	exon	65195714	65195811	1000	+	.	gene_id "MSTRG.3577"; transcript_id "MSTRG.3577.5"; exon_number "3";
chr14	StringTie	exon	65196961	65197030	1000	+	.	gene_id "MSTRG.3577"; transcript_id "MSTRG.3577.5"; exon_number "4";
chr14	StringTie	exon	65197360	65197406	1000	+	.	gene_id "MSTRG.3577"; transcript_id "MSTRG.3577.5"; exon_number "5";
chr14	StringTie	exon	65197517	65197667	1000	+	.	gene_id "MSTRG.3577"; transcript_id "MSTRG.3577.5"; exon_number "6";
chr14	StringTie	exon	65197756	65197887	1000	+	.	gene_id "MSTRG.3577"; transcript_id "MSTRG.3577.5"; exon_number "7";
chr14	StringTie	exon	65198079	65198261	1000	+	.	gene_id "MSTRG.3577"; transcript_id "MSTRG.3577.5"; exon_number "8";
chr14	StringTie	exon	65198432	65198524	1000	+	.	gene_id "MSTRG.3577"; transcript_id "MSTRG.3577.5"; exon_number "9";
chr14	StringTie	exon	65198813	65198899	1000	+	.	gene_id "MSTRG.3577"; transcript_id "MSTRG.3577.5"; exon_number "10";
chr14	StringTie	exon	65199145	65199178	1000	+	.	gene_id "MSTRG.3577"; transcript_id "MSTRG.3577.5"; exon_number "11";
chr14	StringTie	exon	65199521	65199619	1000	+	.	gene_id "MSTRG.3577"; transcript_id "MSTRG.3577.5"; exon_number "12";
chr14	StringTie	exon	65203571	65203609	1000	+	.	gene_id "MSTRG.3577"; transcript_id "MSTRG.3577.5"; exon_number "13";
chr14	StringTie	exon	65204074	65204093	1000	+	.	gene_id "MSTRG.3577"; transcript_id "MSTRG.3577.5"; exon_number "14";
chr14	StringTie	exon	65204580	65204690	1000	+	.	gene_id "MSTRG.3577"; transcript_id "MSTRG.3577.5"; exon_number "15";
chr14	StringTie	exon	65204727	65204855	1000	+	.	gene_id "MSTRG.3577"; transcript_id "MSTRG.3577.5"; exon_number "16";
chr14	StringTie	exon	65205460	65205573	1000	+	.	gene_id "MSTRG.3577"; transcript_id "MSTRG.3577.5"; exon_number "17";
chr14	StringTie	exon	65207754	65209173	1000	+	.	gene_id "MSTRG.3577"; transcript_id "MSTRG.3577.5"; exon_number "18";
chr14	StringTie	exon	65209700	65211010	1000	+	.	gene_id "MSTRG.3577"; transcript_id "MSTRG.3577.5"; exon_number "19";
chr14	StringTie	transcript	65171315	65211010	1000	+	.	gene_id "MSTRG.3577"; transcript_id "MSTRG.3577.6";
chr14	StringTie	exon	65171315	65171422	1000	+	.	gene_id "MSTRG.3577"; transcript_id "MSTRG.3577.6"; exon_number "1";
chr14	StringTie	exon	65194311	65194700	1000	+	.	gene_id "MSTRG.3577"; transcript_id "MSTRG.3577.6"; exon_number "2";
chr14	StringTie	exon	65195714	65195811	1000	+	.	gene_id "MSTRG.3577"; transcript_id "MSTRG.3577.6"; exon_number "3";
chr14	StringTie	exon	65196961	65197030	1000	+	.	gene_id "MSTRG.3577"; transcript_id "MSTRG.3577.6"; exon_number "4";
chr14	StringTie	exon	65197360	65197406	1000	+	.	gene_id "MSTRG.3577"; transcript_id "MSTRG.3577.6"; exon_number "5";
chr14	StringTie	exon	65197517	65197667	1000	+	.	gene_id "MSTRG.3577"; transcript_id "MSTRG.3577.6"; exon_number "6";
chr14	StringTie	exon	65197756	65197887	1000	+	.	gene_id "MSTRG.3577"; transcript_id "MSTRG.3577.6"; exon_number "7";
chr14	StringTie	exon	65198079	65198261	1000	+	.	gene_id "MSTRG.3577"; transcript_id "MSTRG.3577.6"; exon_number "8";
chr14	StringTie	exon	65198432	65198524	1000	+	.	gene_id "MSTRG.3577"; transcript_id "MSTRG.3577.6"; exon_number "9";
chr14	StringTie	exon	65198813	65198899	1000	+	.	gene_id "MSTRG.3577"; transcript_id "MSTRG.3577.6"; exon_number "10";
chr14	StringTie	exon	65199145	65199178	1000	+	.	gene_id "MSTRG.3577"; transcript_id "MSTRG.3577.6"; exon_number "11";
chr14	StringTie	exon	65199521	65199619	1000	+	.	gene_id "MSTRG.3577"; transcript_id "MSTRG.3577.6"; exon_number "12";
chr14	StringTie	exon	65203571	65203609	1000	+	.	gene_id "MSTRG.3577"; transcript_id "MSTRG.3577.6"; exon_number "13";
chr14	StringTie	exon	65204074	65204093	1000	+	.	gene_id "MSTRG.3577"; transcript_id "MSTRG.3577.6"; exon_number "14";
chr14	StringTie	exon	65204580	65204942	1000	+	.	gene_id "MSTRG.3577"; transcript_id "MSTRG.3577.6"; exon_number "15";
chr14	StringTie	exon	65205460	65205573	1000	+	.	gene_id "MSTRG.3577"; transcript_id "MSTRG.3577.6"; exon_number "16";
chr14	StringTie	exon	65207754	65209173	1000	+	.	gene_id "MSTRG.3577"; transcript_id "MSTRG.3577.6"; exon_number "17";
chr14	StringTie	exon	65209700	65211010	1000	+	.	gene_id "MSTRG.3577"; transcript_id "MSTRG.3577.6"; exon_number "18";
chr14	StringTie	transcript	65171315	65211010	1000	+	.	gene_id "MSTRG.3577"; transcript_id "MSTRG.3577.7";
chr14	StringTie	exon	65171315	65171422	1000	+	.	gene_id "MSTRG.3577"; transcript_id "MSTRG.3577.7"; exon_number "1";
chr14	StringTie	exon	65194311	65194700	1000	+	.	gene_id "MSTRG.3577"; transcript_id "MSTRG.3577.7"; exon_number "2";
chr14	StringTie	exon	65195714	65195811	1000	+	.	gene_id "MSTRG.3577"; transcript_id "MSTRG.3577.7"; exon_number "3";
chr14	StringTie	exon	65196961	65197030	1000	+	.	gene_id "MSTRG.3577"; transcript_id "MSTRG.3577.7"; exon_number "4";
chr14	StringTie	exon	65197360	65197406	1000	+	.	gene_id "MSTRG.3577"; transcript_id "MSTRG.3577.7"; exon_number "5";
chr14	StringTie	exon	65197517	65197667	1000	+	.	gene_id "MSTRG.3577"; transcript_id "MSTRG.3577.7"; exon_number "6";
chr14	StringTie	exon	65197756	65197887	1000	+	.	gene_id "MSTRG.3577"; transcript_id "MSTRG.3577.7"; exon_number "7";
chr14	StringTie	exon	65198079	65198261	1000	+	.	gene_id "MSTRG.3577"; transcript_id "MSTRG.3577.7"; exon_number "8";
chr14	StringTie	exon	65198432	65198524	1000	+	.	gene_id "MSTRG.3577"; transcript_id "MSTRG.3577.7"; exon_number "9";
chr14	StringTie	exon	65198813	65198899	1000	+	.	gene_id "MSTRG.3577"; transcript_id "MSTRG.3577.7"; exon_number "10";
chr14	StringTie	exon	65199145	65199178	1000	+	.	gene_id "MSTRG.3577"; transcript_id "MSTRG.3577.7"; exon_number "11";
chr14	StringTie	exon	65199521	65199619	1000	+	.	gene_id "MSTRG.3577"; transcript_id "MSTRG.3577.7"; exon_number "12";
chr14	StringTie	exon	65203571	65203609	1000	+	.	gene_id "MSTRG.3577"; transcript_id "MSTRG.3577.7"; exon_number "13";
chr14	StringTie	exon	65204074	65204093	1000	+	.	gene_id "MSTRG.3577"; transcript_id "MSTRG.3577.7"; exon_number "14";
chr14	StringTie	exon	65204580	65204693	1000	+	.	gene_id "MSTRG.3577"; transcript_id "MSTRG.3577.7"; exon_number "15";
chr14	StringTie	exon	65204727	65204942	1000	+	.	gene_id "MSTRG.3577"; transcript_id "MSTRG.3577.7"; exon_number "16";
chr14	StringTie	exon	65205460	65205573	1000	+	.	gene_id "MSTRG.3577"; transcript_id "MSTRG.3577.7"; exon_number "17";
chr14	StringTie	exon	65207754	65209173	1000	+	.	gene_id "MSTRG.3577"; transcript_id "MSTRG.3577.7"; exon_number "18";
chr14	StringTie	exon	65209700	65211010	1000	+	.	gene_id "MSTRG.3577"; transcript_id "MSTRG.3577.7"; exon_number "19";
chr14	StringTie	transcript	65175202	65211010	1000	+	.	gene_id "MSTRG.3577"; transcript_id "MSTRG.3577.8";
chr14	StringTie	exon	65175202	65175434	1000	+	.	gene_id "MSTRG.3577"; transcript_id "MSTRG.3577.8"; exon_number "1";
chr14	StringTie	exon	65194311	65194700	1000	+	.	gene_id "MSTRG.3577"; transcript_id "MSTRG.3577.8"; exon_number "2";
chr14	StringTie	exon	65195714	65195811	1000	+	.	gene_id "MSTRG.3577"; transcript_id "MSTRG.3577.8"; exon_number "3";
chr14	StringTie	exon	65196961	65197030	1000	+	.	gene_id "MSTRG.3577"; transcript_id "MSTRG.3577.8"; exon_number "4";
chr14	StringTie	exon	65197360	65197406	1000	+	.	gene_id "MSTRG.3577"; transcript_id "MSTRG.3577.8"; exon_number "5";
chr14	StringTie	exon	65197517	65197667	1000	+	.	gene_id "MSTRG.3577"; transcript_id "MSTRG.3577.8"; exon_number "6";
chr14	StringTie	exon	65197756	65197887	1000	+	.	gene_id "MSTRG.3577"; transcript_id "MSTRG.3577.8"; exon_number "7";
chr14	StringTie	exon	65198079	65198261	1000	+	.	gene_id "MSTRG.3577"; transcript_id "MSTRG.3577.8"; exon_number "8";
chr14	StringTie	exon	65198432	65198524	1000	+	.	gene_id "MSTRG.3577"; transcript_id "MSTRG.3577.8"; exon_number "9";
chr14	StringTie	exon	65198813	65198899	1000	+	.	gene_id "MSTRG.3577"; transcript_id "MSTRG.3577.8"; exon_number "10";
chr14	StringTie	exon	65199145	65199178	1000	+	.	gene_id "MSTRG.3577"; transcript_id "MSTRG.3577.8"; exon_number "11";
chr14	StringTie	exon	65199521	65199619	1000	+	.	gene_id "MSTRG.3577"; transcript_id "MSTRG.3577.8"; exon_number "12";
chr14	StringTie	exon	65203571	65203609	1000	+	.	gene_id "MSTRG.3577"; transcript_id "MSTRG.3577.8"; exon_number "13";
chr14	StringTie	exon	65204074	65204093	1000	+	.	gene_id "MSTRG.3577"; transcript_id "MSTRG.3577.8"; exon_number "14";
chr14	StringTie	exon	65204580	65204942	1000	+	.	gene_id "MSTRG.3577"; transcript_id "MSTRG.3577.8"; exon_number "15";
chr14	StringTie	exon	65205460	65205573	1000	+	.	gene_id "MSTRG.3577"; transcript_id "MSTRG.3577.8"; exon_number "16";
chr14	StringTie	exon	65207754	65209173	1000	+	.	gene_id "MSTRG.3577"; transcript_id "MSTRG.3577.8"; exon_number "17";
chr14	StringTie	exon	65209700	65211010	1000	+	.	gene_id "MSTRG.3577"; transcript_id "MSTRG.3577.8"; exon_number "18";
chr14	StringTie	transcript	65175222	65211010	1000	+	.	gene_id "MSTRG.3577"; transcript_id "MSTRG.3577.9";
chr14	StringTie	exon	65175222	65175434	1000	+	.	gene_id "MSTRG.3577"; transcript_id "MSTRG.3577.9"; exon_number "1";
chr14	StringTie	exon	65194311	65194700	1000	+	.	gene_id "MSTRG.3577"; transcript_id "MSTRG.3577.9"; exon_number "2";
chr14	StringTie	exon	65195714	65195811	1000	+	.	gene_id "MSTRG.3577"; transcript_id "MSTRG.3577.9"; exon_number "3";
chr14	StringTie	exon	65196961	65197030	1000	+	.	gene_id "MSTRG.3577"; transcript_id "MSTRG.3577.9"; exon_number "4";
chr14	StringTie	exon	65197360	65197406	1000	+	.	gene_id "MSTRG.3577"; transcript_id "MSTRG.3577.9"; exon_number "5";
chr14	StringTie	exon	65197517	65197667	1000	+	.	gene_id "MSTRG.3577"; transcript_id "MSTRG.3577.9"; exon_number "6";
chr14	StringTie	exon	65197756	65197887	1000	+	.	gene_id "MSTRG.3577"; transcript_id "MSTRG.3577.9"; exon_number "7";
chr14	StringTie	exon	65198079	65198261	1000	+	.	gene_id "MSTRG.3577"; transcript_id "MSTRG.3577.9"; exon_number "8";
chr14	StringTie	exon	65198432	65198524	1000	+	.	gene_id "MSTRG.3577"; transcript_id "MSTRG.3577.9"; exon_number "9";
chr14	StringTie	exon	65198813	65198899	1000	+	.	gene_id "MSTRG.3577"; transcript_id "MSTRG.3577.9"; exon_number "10";
chr14	StringTie	exon	65199145	65199178	1000	+	.	gene_id "MSTRG.3577"; transcript_id "MSTRG.3577.9"; exon_number "11";
chr14	StringTie	exon	65199521	65199619	1000	+	.	gene_id "MSTRG.3577"; transcript_id "MSTRG.3577.9"; exon_number "12";
chr14	StringTie	exon	65203003	65203092	1000	+	.	gene_id "MSTRG.3577"; transcript_id "MSTRG.3577.9"; exon_number "13";
chr14	StringTie	exon	65203571	65203609	1000	+	.	gene_id "MSTRG.3577"; transcript_id "MSTRG.3577.9"; exon_number "14";
chr14	StringTie	exon	65204074	65204093	1000	+	.	gene_id "MSTRG.3577"; transcript_id "MSTRG.3577.9"; exon_number "15";
chr14	StringTie	exon	65204580	65204855	1000	+	.	gene_id "MSTRG.3577"; transcript_id "MSTRG.3577.9"; exon_number "16";
chr14	StringTie	exon	65205460	65205573	1000	+	.	gene_id "MSTRG.3577"; transcript_id "MSTRG.3577.9"; exon_number "17";
chr14	StringTie	exon	65207754	65209173	1000	+	.	gene_id "MSTRG.3577"; transcript_id "MSTRG.3577.9"; exon_number "18";
chr14	StringTie	exon	65209700	65211010	1000	+	.	gene_id "MSTRG.3577"; transcript_id "MSTRG.3577.9"; exon_number "19";
chr14	StringTie	transcript	65208314	65213591	1000	+	.	gene_id "MSTRG.3577"; transcript_id "MSTRG.3577.10";
chr14	StringTie	exon	65208314	65209559	1000	+	.	gene_id "MSTRG.3577"; transcript_id "MSTRG.3577.10"; exon_number "1";
chr14	StringTie	exon	65209700	65213591	1000	+	.	gene_id "MSTRG.3577"; transcript_id "MSTRG.3577.10"; exon_number "2";
chr14	StringTie	transcript	65212999	65217552	1000	-	.	gene_id "MSTRG.3578"; transcript_id "MSTRG.3578.1";
chr14	StringTie	exon	65212999	65215019	1000	-	.	gene_id "MSTRG.3578"; transcript_id "MSTRG.3578.1"; exon_number "1";
chr14	StringTie	exon	65215763	65217552	1000	-	.	gene_id "MSTRG.3578"; transcript_id "MSTRG.3578.1"; exon_number "2";
chr14	StringTie	transcript	65381079	65402086	1000	+	.	gene_id "MSTRG.3579"; transcript_id "MSTRG.3579.1";
chr14	StringTie	exon	65381079	65381252	1000	+	.	gene_id "MSTRG.3579"; transcript_id "MSTRG.3579.1"; exon_number "1";
chr14	StringTie	exon	65390709	65390844	1000	+	.	gene_id "MSTRG.3579"; transcript_id "MSTRG.3579.1"; exon_number "2";
chr14	StringTie	exon	65392725	65392798	1000	+	.	gene_id "MSTRG.3579"; transcript_id "MSTRG.3579.1"; exon_number "3";
chr14	StringTie	exon	65398856	65402086	1000	+	.	gene_id "MSTRG.3579"; transcript_id "MSTRG.3579.1"; exon_number "4";
chr14	StringTie	transcript	65381133	65399038	1000	+	.	gene_id "MSTRG.3579"; transcript_id "MSTRG.3579.2";
chr14	StringTie	exon	65381133	65381252	1000	+	.	gene_id "MSTRG.3579"; transcript_id "MSTRG.3579.2"; exon_number "1";
chr14	StringTie	exon	65390709	65390844	1000	+	.	gene_id "MSTRG.3579"; transcript_id "MSTRG.3579.2"; exon_number "2";
chr14	StringTie	exon	65398856	65399038	1000	+	.	gene_id "MSTRG.3579"; transcript_id "MSTRG.3579.2"; exon_number "3";
chr14	StringTie	transcript	65381142	65412533	1000	+	.	gene_id "MSTRG.3579"; transcript_id "MSTRG.3579.3";
chr14	StringTie	exon	65381142	65381252	1000	+	.	gene_id "MSTRG.3579"; transcript_id "MSTRG.3579.3"; exon_number "1";
chr14	StringTie	exon	65390709	65390844	1000	+	.	gene_id "MSTRG.3579"; transcript_id "MSTRG.3579.3"; exon_number "2";
chr14	StringTie	exon	65392728	65392798	1000	+	.	gene_id "MSTRG.3579"; transcript_id "MSTRG.3579.3"; exon_number "3";
chr14	StringTie	exon	65398856	65399010	1000	+	.	gene_id "MSTRG.3579"; transcript_id "MSTRG.3579.3"; exon_number "4";
chr14	StringTie	exon	65410017	65412533	1000	+	.	gene_id "MSTRG.3579"; transcript_id "MSTRG.3579.3"; exon_number "5";
chr14	StringTie	transcript	65453438	65529316	1000	+	.	gene_id "MSTRG.3580"; transcript_id "MSTRG.3580.1";
chr14	StringTie	exon	65453438	65453815	1000	+	.	gene_id "MSTRG.3580"; transcript_id "MSTRG.3580.1"; exon_number "1";
chr14	StringTie	exon	65470967	65471031	1000	+	.	gene_id "MSTRG.3580"; transcript_id "MSTRG.3580.1"; exon_number "2";
chr14	StringTie	exon	65479035	65479107	1000	+	.	gene_id "MSTRG.3580"; transcript_id "MSTRG.3580.1"; exon_number "3";
chr14	StringTie	exon	65482343	65482434	1000	+	.	gene_id "MSTRG.3580"; transcript_id "MSTRG.3580.1"; exon_number "4";
chr14	StringTie	exon	65494171	65494317	1000	+	.	gene_id "MSTRG.3580"; transcript_id "MSTRG.3580.1"; exon_number "5";
chr14	StringTie	exon	65494416	65494499	1000	+	.	gene_id "MSTRG.3580"; transcript_id "MSTRG.3580.1"; exon_number "6";
chr14	StringTie	exon	65499328	65499414	1000	+	.	gene_id "MSTRG.3580"; transcript_id "MSTRG.3580.1"; exon_number "7";
chr14	StringTie	exon	65507508	65507637	1000	+	.	gene_id "MSTRG.3580"; transcript_id "MSTRG.3580.1"; exon_number "8";
chr14	StringTie	exon	65511029	65511161	1000	+	.	gene_id "MSTRG.3580"; transcript_id "MSTRG.3580.1"; exon_number "9";
chr14	StringTie	exon	65519956	65520067	1000	+	.	gene_id "MSTRG.3580"; transcript_id "MSTRG.3580.1"; exon_number "10";
chr14	StringTie	exon	65521293	65521407	1000	+	.	gene_id "MSTRG.3580"; transcript_id "MSTRG.3580.1"; exon_number "11";
chr14	StringTie	exon	65527899	65529316	1000	+	.	gene_id "MSTRG.3580"; transcript_id "MSTRG.3580.1"; exon_number "12";
chr14	StringTie	transcript	65456678	65528521	1000	+	.	gene_id "MSTRG.3580"; transcript_id "MSTRG.3580.2";
chr14	StringTie	exon	65456678	65456827	1000	+	.	gene_id "MSTRG.3580"; transcript_id "MSTRG.3580.2"; exon_number "1";
chr14	StringTie	exon	65470967	65471031	1000	+	.	gene_id "MSTRG.3580"; transcript_id "MSTRG.3580.2"; exon_number "2";
chr14	StringTie	exon	65479035	65479107	1000	+	.	gene_id "MSTRG.3580"; transcript_id "MSTRG.3580.2"; exon_number "3";
chr14	StringTie	exon	65482343	65482434	1000	+	.	gene_id "MSTRG.3580"; transcript_id "MSTRG.3580.2"; exon_number "4";
chr14	StringTie	exon	65494171	65494317	1000	+	.	gene_id "MSTRG.3580"; transcript_id "MSTRG.3580.2"; exon_number "5";
chr14	StringTie	exon	65494416	65494499	1000	+	.	gene_id "MSTRG.3580"; transcript_id "MSTRG.3580.2"; exon_number "6";
chr14	StringTie	exon	65499328	65499414	1000	+	.	gene_id "MSTRG.3580"; transcript_id "MSTRG.3580.2"; exon_number "7";
chr14	StringTie	exon	65507508	65507637	1000	+	.	gene_id "MSTRG.3580"; transcript_id "MSTRG.3580.2"; exon_number "8";
chr14	StringTie	exon	65511029	65511161	1000	+	.	gene_id "MSTRG.3580"; transcript_id "MSTRG.3580.2"; exon_number "9";
chr14	StringTie	exon	65519956	65520067	1000	+	.	gene_id "MSTRG.3580"; transcript_id "MSTRG.3580.2"; exon_number "10";
chr14	StringTie	exon	65521293	65521407	1000	+	.	gene_id "MSTRG.3580"; transcript_id "MSTRG.3580.2"; exon_number "11";
chr14	StringTie	exon	65527899	65528521	1000	+	.	gene_id "MSTRG.3580"; transcript_id "MSTRG.3580.2"; exon_number "12";
chr14	StringTie	transcript	65541842	65569235	1000	-	.	gene_id "MSTRG.3581"; transcript_id "MSTRG.3581.1";
chr14	StringTie	exon	65541842	65543381	1000	-	.	gene_id "MSTRG.3581"; transcript_id "MSTRG.3581.1"; exon_number "1";
chr14	StringTie	exon	65544631	65544754	1000	-	.	gene_id "MSTRG.3581"; transcript_id "MSTRG.3581.1"; exon_number "2";
chr14	StringTie	exon	65560426	65560533	1000	-	.	gene_id "MSTRG.3581"; transcript_id "MSTRG.3581.1"; exon_number "3";
chr14	StringTie	exon	65569022	65569235	1000	-	.	gene_id "MSTRG.3581"; transcript_id "MSTRG.3581.1"; exon_number "4";
chr14	StringTie	transcript	65541920	65569206	1000	-	.	gene_id "MSTRG.3581"; transcript_id "MSTRG.3581.2";
chr14	StringTie	exon	65541920	65543381	1000	-	.	gene_id "MSTRG.3581"; transcript_id "MSTRG.3581.2"; exon_number "1";
chr14	StringTie	exon	65544631	65544754	1000	-	.	gene_id "MSTRG.3581"; transcript_id "MSTRG.3581.2"; exon_number "2";
chr14	StringTie	exon	65560426	65560533	1000	-	.	gene_id "MSTRG.3581"; transcript_id "MSTRG.3581.2"; exon_number "3";
chr14	StringTie	exon	65568264	65568290	1000	-	.	gene_id "MSTRG.3581"; transcript_id "MSTRG.3581.2"; exon_number "4";
chr14	StringTie	exon	65569022	65569206	1000	-	.	gene_id "MSTRG.3581"; transcript_id "MSTRG.3581.2"; exon_number "5";
chr14	StringTie	transcript	65542262	65569188	1000	-	.	gene_id "MSTRG.3581"; transcript_id "MSTRG.3581.3";
chr14	StringTie	exon	65542262	65543381	1000	-	.	gene_id "MSTRG.3581"; transcript_id "MSTRG.3581.3"; exon_number "1";
chr14	StringTie	exon	65544046	65544146	1000	-	.	gene_id "MSTRG.3581"; transcript_id "MSTRG.3581.3"; exon_number "2";
chr14	StringTie	exon	65544631	65544754	1000	-	.	gene_id "MSTRG.3581"; transcript_id "MSTRG.3581.3"; exon_number "3";
chr14	StringTie	exon	65560426	65560533	1000	-	.	gene_id "MSTRG.3581"; transcript_id "MSTRG.3581.3"; exon_number "4";
chr14	StringTie	exon	65569022	65569188	1000	-	.	gene_id "MSTRG.3581"; transcript_id "MSTRG.3581.3"; exon_number "5";
chr14	StringTie	transcript	65542804	65569057	1000	-	.	gene_id "MSTRG.3581"; transcript_id "MSTRG.3581.4";
chr14	StringTie	exon	65542804	65543381	1000	-	.	gene_id "MSTRG.3581"; transcript_id "MSTRG.3581.4"; exon_number "1";
chr14	StringTie	exon	65544631	65544754	1000	-	.	gene_id "MSTRG.3581"; transcript_id "MSTRG.3581.4"; exon_number "2";
chr14	StringTie	exon	65568264	65568290	1000	-	.	gene_id "MSTRG.3581"; transcript_id "MSTRG.3581.4"; exon_number "3";
chr14	StringTie	exon	65569022	65569057	1000	-	.	gene_id "MSTRG.3581"; transcript_id "MSTRG.3581.4"; exon_number "4";
chr14	StringTie	transcript	65877310	66210839	1000	+	.	gene_id "MSTRG.3582"; transcript_id "MSTRG.3582.1";
chr14	StringTie	exon	65877310	65878711	1000	+	.	gene_id "MSTRG.3582"; transcript_id "MSTRG.3582.1"; exon_number "1";
chr14	StringTie	exon	65922339	65922436	1000	+	.	gene_id "MSTRG.3582"; transcript_id "MSTRG.3582.1"; exon_number "2";
chr14	StringTie	exon	66028055	66028484	1000	+	.	gene_id "MSTRG.3582"; transcript_id "MSTRG.3582.1"; exon_number "3";
chr14	StringTie	exon	66082696	66082811	1000	+	.	gene_id "MSTRG.3582"; transcript_id "MSTRG.3582.1"; exon_number "4";
chr14	StringTie	exon	66082929	66083091	1000	+	.	gene_id "MSTRG.3582"; transcript_id "MSTRG.3582.1"; exon_number "5";
chr14	StringTie	exon	66096210	66096324	1000	+	.	gene_id "MSTRG.3582"; transcript_id "MSTRG.3582.1"; exon_number "6";
chr14	StringTie	exon	66135961	66136198	1000	+	.	gene_id "MSTRG.3582"; transcript_id "MSTRG.3582.1"; exon_number "7";
chr14	StringTie	exon	66188493	66188739	1000	+	.	gene_id "MSTRG.3582"; transcript_id "MSTRG.3582.1"; exon_number "8";
chr14	StringTie	exon	66190865	66191041	1000	+	.	gene_id "MSTRG.3582"; transcript_id "MSTRG.3582.1"; exon_number "9";
chr14	StringTie	exon	66199949	66200099	1000	+	.	gene_id "MSTRG.3582"; transcript_id "MSTRG.3582.1"; exon_number "10";
chr14	StringTie	exon	66208811	66210839	1000	+	.	gene_id "MSTRG.3582"; transcript_id "MSTRG.3582.1"; exon_number "11";
chr14	StringTie	transcript	65879535	66209961	1000	+	.	gene_id "MSTRG.3582"; transcript_id "MSTRG.3582.2";
chr14	StringTie	exon	65879535	65879932	1000	+	.	gene_id "MSTRG.3582"; transcript_id "MSTRG.3582.2"; exon_number "1";
chr14	StringTie	exon	65922339	65922436	1000	+	.	gene_id "MSTRG.3582"; transcript_id "MSTRG.3582.2"; exon_number "2";
chr14	StringTie	exon	66028055	66028484	1000	+	.	gene_id "MSTRG.3582"; transcript_id "MSTRG.3582.2"; exon_number "3";
chr14	StringTie	exon	66082696	66082811	1000	+	.	gene_id "MSTRG.3582"; transcript_id "MSTRG.3582.2"; exon_number "4";
chr14	StringTie	exon	66082929	66083091	1000	+	.	gene_id "MSTRG.3582"; transcript_id "MSTRG.3582.2"; exon_number "5";
chr14	StringTie	exon	66096210	66096324	1000	+	.	gene_id "MSTRG.3582"; transcript_id "MSTRG.3582.2"; exon_number "6";
chr14	StringTie	exon	66135961	66136198	1000	+	.	gene_id "MSTRG.3582"; transcript_id "MSTRG.3582.2"; exon_number "7";
chr14	StringTie	exon	66188493	66188739	1000	+	.	gene_id "MSTRG.3582"; transcript_id "MSTRG.3582.2"; exon_number "8";
chr14	StringTie	exon	66190865	66191041	1000	+	.	gene_id "MSTRG.3582"; transcript_id "MSTRG.3582.2"; exon_number "9";
chr14	StringTie	exon	66199949	66200099	1000	+	.	gene_id "MSTRG.3582"; transcript_id "MSTRG.3582.2"; exon_number "10";
chr14	StringTie	exon	66208811	66209961	1000	+	.	gene_id "MSTRG.3582"; transcript_id "MSTRG.3582.2"; exon_number "11";
chr14	StringTie	transcript	66479184	66480797	1000	.	.	gene_id "MSTRG.3583"; transcript_id "MSTRG.3583.1";
chr14	StringTie	exon	66479184	66480797	1000	.	.	gene_id "MSTRG.3583"; transcript_id "MSTRG.3583.1"; exon_number "1";
chr14	StringTie	transcript	66974125	67648520	1000	+	.	gene_id "MSTRG.3584"; transcript_id "MSTRG.3584.1";
chr14	StringTie	exon	66974125	66975309	1000	+	.	gene_id "MSTRG.3584"; transcript_id "MSTRG.3584.1"; exon_number "1";
chr14	StringTie	exon	67147825	67147903	1000	+	.	gene_id "MSTRG.3584"; transcript_id "MSTRG.3584.1"; exon_number "2";
chr14	StringTie	exon	67243182	67243239	1000	+	.	gene_id "MSTRG.3584"; transcript_id "MSTRG.3584.1"; exon_number "3";
chr14	StringTie	exon	67291192	67291284	1000	+	.	gene_id "MSTRG.3584"; transcript_id "MSTRG.3584.1"; exon_number "4";
chr14	StringTie	exon	67346657	67346751	1000	+	.	gene_id "MSTRG.3584"; transcript_id "MSTRG.3584.1"; exon_number "5";
chr14	StringTie	exon	67382720	67382786	1000	+	.	gene_id "MSTRG.3584"; transcript_id "MSTRG.3584.1"; exon_number "6";
chr14	StringTie	exon	67389383	67389655	1000	+	.	gene_id "MSTRG.3584"; transcript_id "MSTRG.3584.1"; exon_number "7";
chr14	StringTie	exon	67390911	67391009	1000	+	.	gene_id "MSTRG.3584"; transcript_id "MSTRG.3584.1"; exon_number "8";
chr14	StringTie	exon	67431908	67432042	1000	+	.	gene_id "MSTRG.3584"; transcript_id "MSTRG.3584.1"; exon_number "9";
chr14	StringTie	exon	67490350	67490392	1000	+	.	gene_id "MSTRG.3584"; transcript_id "MSTRG.3584.1"; exon_number "10";
chr14	StringTie	exon	67525366	67525503	1000	+	.	gene_id "MSTRG.3584"; transcript_id "MSTRG.3584.1"; exon_number "11";
chr14	StringTie	exon	67555700	67555792	1000	+	.	gene_id "MSTRG.3584"; transcript_id "MSTRG.3584.1"; exon_number "12";
chr14	StringTie	exon	67567573	67567628	1000	+	.	gene_id "MSTRG.3584"; transcript_id "MSTRG.3584.1"; exon_number "13";
chr14	StringTie	exon	67576857	67576976	1000	+	.	gene_id "MSTRG.3584"; transcript_id "MSTRG.3584.1"; exon_number "14";
chr14	StringTie	exon	67578578	67578636	1000	+	.	gene_id "MSTRG.3584"; transcript_id "MSTRG.3584.1"; exon_number "15";
chr14	StringTie	exon	67579735	67579888	1000	+	.	gene_id "MSTRG.3584"; transcript_id "MSTRG.3584.1"; exon_number "16";
chr14	StringTie	exon	67588973	67589094	1000	+	.	gene_id "MSTRG.3584"; transcript_id "MSTRG.3584.1"; exon_number "17";
chr14	StringTie	exon	67610079	67610166	1000	+	.	gene_id "MSTRG.3584"; transcript_id "MSTRG.3584.1"; exon_number "18";
chr14	StringTie	exon	67626132	67626205	1000	+	.	gene_id "MSTRG.3584"; transcript_id "MSTRG.3584.1"; exon_number "19";
chr14	StringTie	exon	67631879	67631943	1000	+	.	gene_id "MSTRG.3584"; transcript_id "MSTRG.3584.1"; exon_number "20";
chr14	StringTie	exon	67635650	67635753	1000	+	.	gene_id "MSTRG.3584"; transcript_id "MSTRG.3584.1"; exon_number "21";
chr14	StringTie	exon	67646295	67646391	1000	+	.	gene_id "MSTRG.3584"; transcript_id "MSTRG.3584.1"; exon_number "22";
chr14	StringTie	exon	67647521	67648520	1000	+	.	gene_id "MSTRG.3584"; transcript_id "MSTRG.3584.1"; exon_number "23";
chr14	StringTie	transcript	67707826	67802536	1000	+	.	gene_id "MSTRG.3585"; transcript_id "MSTRG.3585.1";
chr14	StringTie	exon	67707826	67708250	1000	+	.	gene_id "MSTRG.3585"; transcript_id "MSTRG.3585.1"; exon_number "1";
chr14	StringTie	exon	67736418	67736500	1000	+	.	gene_id "MSTRG.3585"; transcript_id "MSTRG.3585.1"; exon_number "2";
chr14	StringTie	exon	67745735	67746254	1000	+	.	gene_id "MSTRG.3585"; transcript_id "MSTRG.3585.1"; exon_number "3";
chr14	StringTie	exon	67759228	67759436	1000	+	.	gene_id "MSTRG.3585"; transcript_id "MSTRG.3585.1"; exon_number "4";
chr14	StringTie	exon	67768106	67768183	1000	+	.	gene_id "MSTRG.3585"; transcript_id "MSTRG.3585.1"; exon_number "5";
chr14	StringTie	exon	67768689	67768835	1000	+	.	gene_id "MSTRG.3585"; transcript_id "MSTRG.3585.1"; exon_number "6";
chr14	StringTie	exon	67769127	67769288	1000	+	.	gene_id "MSTRG.3585"; transcript_id "MSTRG.3585.1"; exon_number "7";
chr14	StringTie	exon	67770239	67770316	1000	+	.	gene_id "MSTRG.3585"; transcript_id "MSTRG.3585.1"; exon_number "8";
chr14	StringTie	exon	67779244	67779427	1000	+	.	gene_id "MSTRG.3585"; transcript_id "MSTRG.3585.1"; exon_number "9";
chr14	StringTie	exon	67783549	67783620	1000	+	.	gene_id "MSTRG.3585"; transcript_id "MSTRG.3585.1"; exon_number "10";
chr14	StringTie	exon	67784125	67784196	1000	+	.	gene_id "MSTRG.3585"; transcript_id "MSTRG.3585.1"; exon_number "11";
chr14	StringTie	exon	67786947	67787114	1000	+	.	gene_id "MSTRG.3585"; transcript_id "MSTRG.3585.1"; exon_number "12";
chr14	StringTie	exon	67787774	67787976	1000	+	.	gene_id "MSTRG.3585"; transcript_id "MSTRG.3585.1"; exon_number "13";
chr14	StringTie	exon	67790419	67790529	1000	+	.	gene_id "MSTRG.3585"; transcript_id "MSTRG.3585.1"; exon_number "14";
chr14	StringTie	exon	67799497	67802536	1000	+	.	gene_id "MSTRG.3585"; transcript_id "MSTRG.3585.1"; exon_number "15";
chr14	StringTie	transcript	67708140	67802536	1000	+	.	gene_id "MSTRG.3585"; transcript_id "MSTRG.3585.2";
chr14	StringTie	exon	67708140	67708250	1000	+	.	gene_id "MSTRG.3585"; transcript_id "MSTRG.3585.2"; exon_number "1";
chr14	StringTie	exon	67736418	67736500	1000	+	.	gene_id "MSTRG.3585"; transcript_id "MSTRG.3585.2"; exon_number "2";
chr14	StringTie	exon	67745967	67746254	1000	+	.	gene_id "MSTRG.3585"; transcript_id "MSTRG.3585.2"; exon_number "3";
chr14	StringTie	exon	67759228	67759436	1000	+	.	gene_id "MSTRG.3585"; transcript_id "MSTRG.3585.2"; exon_number "4";
chr14	StringTie	exon	67768106	67768183	1000	+	.	gene_id "MSTRG.3585"; transcript_id "MSTRG.3585.2"; exon_number "5";
chr14	StringTie	exon	67768689	67768835	1000	+	.	gene_id "MSTRG.3585"; transcript_id "MSTRG.3585.2"; exon_number "6";
chr14	StringTie	exon	67769127	67769288	1000	+	.	gene_id "MSTRG.3585"; transcript_id "MSTRG.3585.2"; exon_number "7";
chr14	StringTie	exon	67770239	67770316	1000	+	.	gene_id "MSTRG.3585"; transcript_id "MSTRG.3585.2"; exon_number "8";
chr14	StringTie	exon	67779244	67779427	1000	+	.	gene_id "MSTRG.3585"; transcript_id "MSTRG.3585.2"; exon_number "9";
chr14	StringTie	exon	67783549	67783620	1000	+	.	gene_id "MSTRG.3585"; transcript_id "MSTRG.3585.2"; exon_number "10";
chr14	StringTie	exon	67784125	67784196	1000	+	.	gene_id "MSTRG.3585"; transcript_id "MSTRG.3585.2"; exon_number "11";
chr14	StringTie	exon	67786947	67787114	1000	+	.	gene_id "MSTRG.3585"; transcript_id "MSTRG.3585.2"; exon_number "12";
chr14	StringTie	exon	67787774	67787976	1000	+	.	gene_id "MSTRG.3585"; transcript_id "MSTRG.3585.2"; exon_number "13";
chr14	StringTie	exon	67790419	67790529	1000	+	.	gene_id "MSTRG.3585"; transcript_id "MSTRG.3585.2"; exon_number "14";
chr14	StringTie	exon	67799497	67802536	1000	+	.	gene_id "MSTRG.3585"; transcript_id "MSTRG.3585.2"; exon_number "15";
chr14	StringTie	transcript	67804788	67826966	1000	-	.	gene_id "MSTRG.3586"; transcript_id "MSTRG.3586.1";
chr14	StringTie	exon	67804788	67805479	1000	-	.	gene_id "MSTRG.3586"; transcript_id "MSTRG.3586.1"; exon_number "1";
chr14	StringTie	exon	67807157	67807235	1000	-	.	gene_id "MSTRG.3586"; transcript_id "MSTRG.3586.1"; exon_number "2";
chr14	StringTie	exon	67810089	67810155	1000	-	.	gene_id "MSTRG.3586"; transcript_id "MSTRG.3586.1"; exon_number "3";
chr14	StringTie	exon	67812485	67812588	1000	-	.	gene_id "MSTRG.3586"; transcript_id "MSTRG.3586.1"; exon_number "4";
chr14	StringTie	exon	67814126	67814170	1000	-	.	gene_id "MSTRG.3586"; transcript_id "MSTRG.3586.1"; exon_number "5";
chr14	StringTie	exon	67815754	67815821	1000	-	.	gene_id "MSTRG.3586"; transcript_id "MSTRG.3586.1"; exon_number "6";
chr14	StringTie	exon	67817328	67817407	1000	-	.	gene_id "MSTRG.3586"; transcript_id "MSTRG.3586.1"; exon_number "7";
chr14	StringTie	exon	67819640	67819757	1000	-	.	gene_id "MSTRG.3586"; transcript_id "MSTRG.3586.1"; exon_number "8";
chr14	StringTie	exon	67826375	67826966	1000	-	.	gene_id "MSTRG.3586"; transcript_id "MSTRG.3586.1"; exon_number "9";
chr14	StringTie	transcript	67804968	67826504	1000	-	.	gene_id "MSTRG.3586"; transcript_id "MSTRG.3586.2";
chr14	StringTie	exon	67804968	67805479	1000	-	.	gene_id "MSTRG.3586"; transcript_id "MSTRG.3586.2"; exon_number "1";
chr14	StringTie	exon	67807157	67807235	1000	-	.	gene_id "MSTRG.3586"; transcript_id "MSTRG.3586.2"; exon_number "2";
chr14	StringTie	exon	67810089	67810155	1000	-	.	gene_id "MSTRG.3586"; transcript_id "MSTRG.3586.2"; exon_number "3";
chr14	StringTie	exon	67812485	67812588	1000	-	.	gene_id "MSTRG.3586"; transcript_id "MSTRG.3586.2"; exon_number "4";
chr14	StringTie	exon	67814126	67814170	1000	-	.	gene_id "MSTRG.3586"; transcript_id "MSTRG.3586.2"; exon_number "5";
chr14	StringTie	exon	67815754	67815821	1000	-	.	gene_id "MSTRG.3586"; transcript_id "MSTRG.3586.2"; exon_number "6";
chr14	StringTie	exon	67817328	67817407	1000	-	.	gene_id "MSTRG.3586"; transcript_id "MSTRG.3586.2"; exon_number "7";
chr14	StringTie	exon	67826375	67826504	1000	-	.	gene_id "MSTRG.3586"; transcript_id "MSTRG.3586.2"; exon_number "8";
chr14	StringTie	transcript	67826714	67853233	1000	+	.	gene_id "MSTRG.3587"; transcript_id "MSTRG.3587.1";
chr14	StringTie	exon	67826714	67827173	1000	+	.	gene_id "MSTRG.3587"; transcript_id "MSTRG.3587.1"; exon_number "1";
chr14	StringTie	exon	67831484	67831725	1000	+	.	gene_id "MSTRG.3587"; transcript_id "MSTRG.3587.1"; exon_number "2";
chr14	StringTie	exon	67841185	67841264	1000	+	.	gene_id "MSTRG.3587"; transcript_id "MSTRG.3587.1"; exon_number "3";
chr14	StringTie	exon	67843156	67843307	1000	+	.	gene_id "MSTRG.3587"; transcript_id "MSTRG.3587.1"; exon_number "4";
chr14	StringTie	exon	67847376	67847482	1000	+	.	gene_id "MSTRG.3587"; transcript_id "MSTRG.3587.1"; exon_number "5";
chr14	StringTie	exon	67848310	67848407	1000	+	.	gene_id "MSTRG.3587"; transcript_id "MSTRG.3587.1"; exon_number "6";
chr14	StringTie	exon	67849164	67849307	1000	+	.	gene_id "MSTRG.3587"; transcript_id "MSTRG.3587.1"; exon_number "7";
chr14	StringTie	exon	67850032	67853233	1000	+	.	gene_id "MSTRG.3587"; transcript_id "MSTRG.3587.1"; exon_number "8";
chr14	StringTie	transcript	67853700	67878917	1000	-	.	gene_id "MSTRG.3588"; transcript_id "MSTRG.3588.1";
chr14	StringTie	exon	67853700	67854173	1000	-	.	gene_id "MSTRG.3588"; transcript_id "MSTRG.3588.1"; exon_number "1";
chr14	StringTie	exon	67854941	67855019	1000	-	.	gene_id "MSTRG.3588"; transcript_id "MSTRG.3588.1"; exon_number "2";
chr14	StringTie	exon	67857380	67857463	1000	-	.	gene_id "MSTRG.3588"; transcript_id "MSTRG.3588.1"; exon_number "3";
chr14	StringTie	exon	67859043	67859144	1000	-	.	gene_id "MSTRG.3588"; transcript_id "MSTRG.3588.1"; exon_number "4";
chr14	StringTie	exon	67859379	67859566	1000	-	.	gene_id "MSTRG.3588"; transcript_id "MSTRG.3588.1"; exon_number "5";
chr14	StringTie	exon	67859867	67859958	1000	-	.	gene_id "MSTRG.3588"; transcript_id "MSTRG.3588.1"; exon_number "6";
chr14	StringTie	exon	67862119	67862300	1000	-	.	gene_id "MSTRG.3588"; transcript_id "MSTRG.3588.1"; exon_number "7";
chr14	StringTie	exon	67864379	67864543	1000	-	.	gene_id "MSTRG.3588"; transcript_id "MSTRG.3588.1"; exon_number "8";
chr14	StringTie	exon	67878735	67878917	1000	-	.	gene_id "MSTRG.3588"; transcript_id "MSTRG.3588.1"; exon_number "9";
chr14	StringTie	transcript	68056028	68067004	1000	-	.	gene_id "MSTRG.3589"; transcript_id "MSTRG.3589.1";
chr14	StringTie	exon	68056028	68056889	1000	-	.	gene_id "MSTRG.3589"; transcript_id "MSTRG.3589.1"; exon_number "1";
chr14	StringTie	exon	68059352	68059435	1000	-	.	gene_id "MSTRG.3589"; transcript_id "MSTRG.3589.1"; exon_number "2";
chr14	StringTie	exon	68060460	68060669	1000	-	.	gene_id "MSTRG.3589"; transcript_id "MSTRG.3589.1"; exon_number "3";
chr14	StringTie	exon	68066741	68067004	1000	-	.	gene_id "MSTRG.3589"; transcript_id "MSTRG.3589.1"; exon_number "4";
chr14	StringTie	transcript	68056028	68066985	1000	-	.	gene_id "MSTRG.3589"; transcript_id "MSTRG.3589.2";
chr14	StringTie	exon	68056028	68056889	1000	-	.	gene_id "MSTRG.3589"; transcript_id "MSTRG.3589.2"; exon_number "1";
chr14	StringTie	exon	68059352	68059435	1000	-	.	gene_id "MSTRG.3589"; transcript_id "MSTRG.3589.2"; exon_number "2";
chr14	StringTie	exon	68060460	68060664	1000	-	.	gene_id "MSTRG.3589"; transcript_id "MSTRG.3589.2"; exon_number "3";
chr14	StringTie	exon	68066741	68066985	1000	-	.	gene_id "MSTRG.3589"; transcript_id "MSTRG.3589.2"; exon_number "4";
chr14	StringTie	transcript	68056523	68066985	1000	-	.	gene_id "MSTRG.3589"; transcript_id "MSTRG.3589.3";
chr14	StringTie	exon	68056523	68056889	1000	-	.	gene_id "MSTRG.3589"; transcript_id "MSTRG.3589.3"; exon_number "1";
chr14	StringTie	exon	68059352	68059432	1000	-	.	gene_id "MSTRG.3589"; transcript_id "MSTRG.3589.3"; exon_number "2";
chr14	StringTie	exon	68060460	68060669	1000	-	.	gene_id "MSTRG.3589"; transcript_id "MSTRG.3589.3"; exon_number "3";
chr14	StringTie	exon	68066741	68066985	1000	-	.	gene_id "MSTRG.3589"; transcript_id "MSTRG.3589.3"; exon_number "4";
chr14	StringTie	transcript	68086596	68118437	1000	+	.	gene_id "MSTRG.3590"; transcript_id "MSTRG.3590.1";
chr14	StringTie	exon	68086596	68086805	1000	+	.	gene_id "MSTRG.3590"; transcript_id "MSTRG.3590.1"; exon_number "1";
chr14	StringTie	exon	68087611	68087683	1000	+	.	gene_id "MSTRG.3590"; transcript_id "MSTRG.3590.1"; exon_number "2";
chr14	StringTie	exon	68108903	68109080	1000	+	.	gene_id "MSTRG.3590"; transcript_id "MSTRG.3590.1"; exon_number "3";
chr14	StringTie	exon	68112360	68112519	1000	+	.	gene_id "MSTRG.3590"; transcript_id "MSTRG.3590.1"; exon_number "4";
chr14	StringTie	exon	68113361	68113455	1000	+	.	gene_id "MSTRG.3590"; transcript_id "MSTRG.3590.1"; exon_number "5";
chr14	StringTie	exon	68113638	68113742	1000	+	.	gene_id "MSTRG.3590"; transcript_id "MSTRG.3590.1"; exon_number "6";
chr14	StringTie	exon	68114764	68118437	1000	+	.	gene_id "MSTRG.3590"; transcript_id "MSTRG.3590.1"; exon_number "7";
chr14	StringTie	transcript	68102195	68141548	1000	-	.	gene_id "MSTRG.3591"; transcript_id "MSTRG.3591.1";
chr14	StringTie	exon	68102195	68102565	1000	-	.	gene_id "MSTRG.3591"; transcript_id "MSTRG.3591.1"; exon_number "1";
chr14	StringTie	exon	68105310	68105362	1000	-	.	gene_id "MSTRG.3591"; transcript_id "MSTRG.3591.1"; exon_number "2";
chr14	StringTie	exon	68120154	68120215	1000	-	.	gene_id "MSTRG.3591"; transcript_id "MSTRG.3591.1"; exon_number "3";
chr14	StringTie	exon	68123133	68123306	1000	-	.	gene_id "MSTRG.3591"; transcript_id "MSTRG.3591.1"; exon_number "4";
chr14	StringTie	exon	68126448	68126639	1000	-	.	gene_id "MSTRG.3591"; transcript_id "MSTRG.3591.1"; exon_number "5";
chr14	StringTie	exon	68129194	68129252	1000	-	.	gene_id "MSTRG.3591"; transcript_id "MSTRG.3591.1"; exon_number "6";
chr14	StringTie	exon	68129746	68129907	1000	-	.	gene_id "MSTRG.3591"; transcript_id "MSTRG.3591.1"; exon_number "7";
chr14	StringTie	exon	68141092	68141548	1000	-	.	gene_id "MSTRG.3591"; transcript_id "MSTRG.3591.1"; exon_number "8";
chr14	StringTie	transcript	68113792	68141548	1000	-	.	gene_id "MSTRG.3591"; transcript_id "MSTRG.3591.2";
chr14	StringTie	exon	68113792	68118198	1000	-	.	gene_id "MSTRG.3591"; transcript_id "MSTRG.3591.2"; exon_number "1";
chr14	StringTie	exon	68120154	68120215	1000	-	.	gene_id "MSTRG.3591"; transcript_id "MSTRG.3591.2"; exon_number "2";
chr14	StringTie	exon	68123133	68123306	1000	-	.	gene_id "MSTRG.3591"; transcript_id "MSTRG.3591.2"; exon_number "3";
chr14	StringTie	exon	68126448	68126639	1000	-	.	gene_id "MSTRG.3591"; transcript_id "MSTRG.3591.2"; exon_number "4";
chr14	StringTie	exon	68129194	68129252	1000	-	.	gene_id "MSTRG.3591"; transcript_id "MSTRG.3591.2"; exon_number "5";
chr14	StringTie	exon	68141092	68141548	1000	-	.	gene_id "MSTRG.3591"; transcript_id "MSTRG.3591.2"; exon_number "6";
chr14	StringTie	transcript	68113792	68141548	1000	-	.	gene_id "MSTRG.3591"; transcript_id "MSTRG.3591.3";
chr14	StringTie	exon	68113792	68114261	1000	-	.	gene_id "MSTRG.3591"; transcript_id "MSTRG.3591.3"; exon_number "1";
chr14	StringTie	exon	68120154	68120215	1000	-	.	gene_id "MSTRG.3591"; transcript_id "MSTRG.3591.3"; exon_number "2";
chr14	StringTie	exon	68123133	68123306	1000	-	.	gene_id "MSTRG.3591"; transcript_id "MSTRG.3591.3"; exon_number "3";
chr14	StringTie	exon	68126448	68126639	1000	-	.	gene_id "MSTRG.3591"; transcript_id "MSTRG.3591.3"; exon_number "4";
chr14	StringTie	exon	68129194	68129252	1000	-	.	gene_id "MSTRG.3591"; transcript_id "MSTRG.3591.3"; exon_number "5";
chr14	StringTie	exon	68141092	68141548	1000	-	.	gene_id "MSTRG.3591"; transcript_id "MSTRG.3591.3"; exon_number "6";
chr14	StringTie	transcript	68143518	68162531	1000	-	.	gene_id "MSTRG.3592"; transcript_id "MSTRG.3592.1";
chr14	StringTie	exon	68143518	68145140	1000	-	.	gene_id "MSTRG.3592"; transcript_id "MSTRG.3592.1"; exon_number "1";
chr14	StringTie	exon	68151732	68151921	1000	-	.	gene_id "MSTRG.3592"; transcript_id "MSTRG.3592.1"; exon_number "2";
chr14	StringTie	exon	68156929	68157138	1000	-	.	gene_id "MSTRG.3592"; transcript_id "MSTRG.3592.1"; exon_number "3";
chr14	StringTie	exon	68157857	68157961	1000	-	.	gene_id "MSTRG.3592"; transcript_id "MSTRG.3592.1"; exon_number "4";
chr14	StringTie	exon	68159155	68159310	1000	-	.	gene_id "MSTRG.3592"; transcript_id "MSTRG.3592.1"; exon_number "5";
chr14	StringTie	exon	68159651	68159769	1000	-	.	gene_id "MSTRG.3592"; transcript_id "MSTRG.3592.1"; exon_number "6";
chr14	StringTie	exon	68162347	68162531	1000	-	.	gene_id "MSTRG.3592"; transcript_id "MSTRG.3592.1"; exon_number "7";
chr14	StringTie	transcript	68144081	68162471	1000	-	.	gene_id "MSTRG.3592"; transcript_id "MSTRG.3592.2";
chr14	StringTie	exon	68144081	68145140	1000	-	.	gene_id "MSTRG.3592"; transcript_id "MSTRG.3592.2"; exon_number "1";
chr14	StringTie	exon	68151732	68151921	1000	-	.	gene_id "MSTRG.3592"; transcript_id "MSTRG.3592.2"; exon_number "2";
chr14	StringTie	exon	68156929	68157138	1000	-	.	gene_id "MSTRG.3592"; transcript_id "MSTRG.3592.2"; exon_number "3";
chr14	StringTie	exon	68157857	68157961	1000	-	.	gene_id "MSTRG.3592"; transcript_id "MSTRG.3592.2"; exon_number "4";
chr14	StringTie	exon	68159155	68159310	1000	-	.	gene_id "MSTRG.3592"; transcript_id "MSTRG.3592.2"; exon_number "5";
chr14	StringTie	exon	68159690	68159769	1000	-	.	gene_id "MSTRG.3592"; transcript_id "MSTRG.3592.2"; exon_number "6";
chr14	StringTie	exon	68162347	68162471	1000	-	.	gene_id "MSTRG.3592"; transcript_id "MSTRG.3592.2"; exon_number "7";
chr14	StringTie	transcript	68213237	68283306	1000	-	.	gene_id "MSTRG.3593"; transcript_id "MSTRG.3593.1";
chr14	StringTie	exon	68213237	68215356	1000	-	.	gene_id "MSTRG.3593"; transcript_id "MSTRG.3593.1"; exon_number "1";
chr14	StringTie	exon	68217769	68217813	1000	-	.	gene_id "MSTRG.3593"; transcript_id "MSTRG.3593.1"; exon_number "2";
chr14	StringTie	exon	68219061	68219243	1000	-	.	gene_id "MSTRG.3593"; transcript_id "MSTRG.3593.1"; exon_number "3";
chr14	StringTie	exon	68220424	68220483	1000	-	.	gene_id "MSTRG.3593"; transcript_id "MSTRG.3593.1"; exon_number "4";
chr14	StringTie	exon	68220788	68220929	1000	-	.	gene_id "MSTRG.3593"; transcript_id "MSTRG.3593.1"; exon_number "5";
chr14	StringTie	exon	68221768	68221967	1000	-	.	gene_id "MSTRG.3593"; transcript_id "MSTRG.3593.1"; exon_number "6";
chr14	StringTie	exon	68222665	68222862	1000	-	.	gene_id "MSTRG.3593"; transcript_id "MSTRG.3593.1"; exon_number "7";
chr14	StringTie	exon	68228083	68228301	1000	-	.	gene_id "MSTRG.3593"; transcript_id "MSTRG.3593.1"; exon_number "8";
chr14	StringTie	exon	68228920	68229129	1000	-	.	gene_id "MSTRG.3593"; transcript_id "MSTRG.3593.1"; exon_number "9";
chr14	StringTie	exon	68229389	68229536	1000	-	.	gene_id "MSTRG.3593"; transcript_id "MSTRG.3593.1"; exon_number "10";
chr14	StringTie	exon	68232944	68233164	1000	-	.	gene_id "MSTRG.3593"; transcript_id "MSTRG.3593.1"; exon_number "11";
chr14	StringTie	exon	68234421	68234557	1000	-	.	gene_id "MSTRG.3593"; transcript_id "MSTRG.3593.1"; exon_number "12";
chr14	StringTie	exon	68235234	68235265	1000	-	.	gene_id "MSTRG.3593"; transcript_id "MSTRG.3593.1"; exon_number "13";
chr14	StringTie	exon	68236311	68236447	1000	-	.	gene_id "MSTRG.3593"; transcript_id "MSTRG.3593.1"; exon_number "14";
chr14	StringTie	exon	68238764	68238927	1000	-	.	gene_id "MSTRG.3593"; transcript_id "MSTRG.3593.1"; exon_number "15";
chr14	StringTie	exon	68241733	68241831	1000	-	.	gene_id "MSTRG.3593"; transcript_id "MSTRG.3593.1"; exon_number "16";
chr14	StringTie	exon	68242577	68242823	1000	-	.	gene_id "MSTRG.3593"; transcript_id "MSTRG.3593.1"; exon_number "17";
chr14	StringTie	exon	68244276	68244452	1000	-	.	gene_id "MSTRG.3593"; transcript_id "MSTRG.3593.1"; exon_number "18";
chr14	StringTie	exon	68244843	68244965	1000	-	.	gene_id "MSTRG.3593"; transcript_id "MSTRG.3593.1"; exon_number "19";
chr14	StringTie	exon	68246958	68247062	1000	-	.	gene_id "MSTRG.3593"; transcript_id "MSTRG.3593.1"; exon_number "20";
chr14	StringTie	exon	68248050	68248246	1000	-	.	gene_id "MSTRG.3593"; transcript_id "MSTRG.3593.1"; exon_number "21";
chr14	StringTie	exon	68249497	68250242	1000	-	.	gene_id "MSTRG.3593"; transcript_id "MSTRG.3593.1"; exon_number "22";
chr14	StringTie	exon	68251051	68251153	1000	-	.	gene_id "MSTRG.3593"; transcript_id "MSTRG.3593.1"; exon_number "23";
chr14	StringTie	exon	68251776	68251994	1000	-	.	gene_id "MSTRG.3593"; transcript_id "MSTRG.3593.1"; exon_number "24";
chr14	StringTie	exon	68252575	68252739	1000	-	.	gene_id "MSTRG.3593"; transcript_id "MSTRG.3593.1"; exon_number "25";
chr14	StringTie	exon	68252831	68252950	1000	-	.	gene_id "MSTRG.3593"; transcript_id "MSTRG.3593.1"; exon_number "26";
chr14	StringTie	exon	68256052	68256315	1000	-	.	gene_id "MSTRG.3593"; transcript_id "MSTRG.3593.1"; exon_number "27";
chr14	StringTie	exon	68257289	68257490	1000	-	.	gene_id "MSTRG.3593"; transcript_id "MSTRG.3593.1"; exon_number "28";
chr14	StringTie	exon	68260325	68260476	1000	-	.	gene_id "MSTRG.3593"; transcript_id "MSTRG.3593.1"; exon_number "29";
chr14	StringTie	exon	68260888	68260956	1000	-	.	gene_id "MSTRG.3593"; transcript_id "MSTRG.3593.1"; exon_number "30";
chr14	StringTie	exon	68264389	68264472	1000	-	.	gene_id "MSTRG.3593"; transcript_id "MSTRG.3593.1"; exon_number "31";
chr14	StringTie	exon	68264731	68265339	1000	-	.	gene_id "MSTRG.3593"; transcript_id "MSTRG.3593.1"; exon_number "32";
chr14	StringTie	exon	68268796	68268999	1000	-	.	gene_id "MSTRG.3593"; transcript_id "MSTRG.3593.1"; exon_number "33";
chr14	StringTie	exon	68270818	68270981	1000	-	.	gene_id "MSTRG.3593"; transcript_id "MSTRG.3593.1"; exon_number "34";
chr14	StringTie	exon	68271934	68272022	1000	-	.	gene_id "MSTRG.3593"; transcript_id "MSTRG.3593.1"; exon_number "35";
chr14	StringTie	exon	68272171	68272335	1000	-	.	gene_id "MSTRG.3593"; transcript_id "MSTRG.3593.1"; exon_number "36";
chr14	StringTie	exon	68273262	68273392	1000	-	.	gene_id "MSTRG.3593"; transcript_id "MSTRG.3593.1"; exon_number "37";
chr14	StringTie	exon	68274115	68274637	1000	-	.	gene_id "MSTRG.3593"; transcript_id "MSTRG.3593.1"; exon_number "38";
chr14	StringTie	exon	68275917	68276006	1000	-	.	gene_id "MSTRG.3593"; transcript_id "MSTRG.3593.1"; exon_number "39";
chr14	StringTie	exon	68280703	68280781	1000	-	.	gene_id "MSTRG.3593"; transcript_id "MSTRG.3593.1"; exon_number "40";
chr14	StringTie	exon	68282487	68282763	1000	-	.	gene_id "MSTRG.3593"; transcript_id "MSTRG.3593.1"; exon_number "41";
chr14	StringTie	exon	68283251	68283306	1000	-	.	gene_id "MSTRG.3593"; transcript_id "MSTRG.3593.1"; exon_number "42";
chr14	StringTie	transcript	68961918	68964856	1000	+	.	gene_id "MSTRG.3594"; transcript_id "MSTRG.3594.1";
chr14	StringTie	exon	68961918	68962139	1000	+	.	gene_id "MSTRG.3594"; transcript_id "MSTRG.3594.1"; exon_number "1";
chr14	StringTie	exon	68963841	68964856	1000	+	.	gene_id "MSTRG.3594"; transcript_id "MSTRG.3594.1"; exon_number "2";
chr14	StringTie	transcript	69254379	69263190	1000	-	.	gene_id "MSTRG.3595"; transcript_id "MSTRG.3595.1";
chr14	StringTie	exon	69254379	69257209	1000	-	.	gene_id "MSTRG.3595"; transcript_id "MSTRG.3595.1"; exon_number "1";
chr14	StringTie	exon	69259599	69259854	1000	-	.	gene_id "MSTRG.3595"; transcript_id "MSTRG.3595.1"; exon_number "2";
chr14	StringTie	exon	69262792	69263190	1000	-	.	gene_id "MSTRG.3595"; transcript_id "MSTRG.3595.1"; exon_number "3";
chr14	StringTie	transcript	69340860	69446157	1000	-	.	gene_id "MSTRG.3596"; transcript_id "MSTRG.3596.1";
chr14	StringTie	exon	69340860	69341734	1000	-	.	gene_id "MSTRG.3596"; transcript_id "MSTRG.3596.1"; exon_number "1";
chr14	StringTie	exon	69343799	69343957	1000	-	.	gene_id "MSTRG.3596"; transcript_id "MSTRG.3596.1"; exon_number "2";
chr14	StringTie	exon	69345706	69345786	1000	-	.	gene_id "MSTRG.3596"; transcript_id "MSTRG.3596.1"; exon_number "3";
chr14	StringTie	exon	69346679	69346825	1000	-	.	gene_id "MSTRG.3596"; transcript_id "MSTRG.3596.1"; exon_number "4";
chr14	StringTie	exon	69347527	69347706	1000	-	.	gene_id "MSTRG.3596"; transcript_id "MSTRG.3596.1"; exon_number "5";
chr14	StringTie	exon	69349175	69349309	1000	-	.	gene_id "MSTRG.3596"; transcript_id "MSTRG.3596.1"; exon_number "6";
chr14	StringTie	exon	69349590	69349772	1000	-	.	gene_id "MSTRG.3596"; transcript_id "MSTRG.3596.1"; exon_number "7";
chr14	StringTie	exon	69350885	69351025	1000	-	.	gene_id "MSTRG.3596"; transcript_id "MSTRG.3596.1"; exon_number "8";
chr14	StringTie	exon	69351492	69351600	1000	-	.	gene_id "MSTRG.3596"; transcript_id "MSTRG.3596.1"; exon_number "9";
chr14	StringTie	exon	69352142	69352292	1000	-	.	gene_id "MSTRG.3596"; transcript_id "MSTRG.3596.1"; exon_number "10";
chr14	StringTie	exon	69356856	69357003	1000	-	.	gene_id "MSTRG.3596"; transcript_id "MSTRG.3596.1"; exon_number "11";
chr14	StringTie	exon	69358770	69359000	1000	-	.	gene_id "MSTRG.3596"; transcript_id "MSTRG.3596.1"; exon_number "12";
chr14	StringTie	exon	69360372	69360464	1000	-	.	gene_id "MSTRG.3596"; transcript_id "MSTRG.3596.1"; exon_number "13";
chr14	StringTie	exon	69369194	69369279	1000	-	.	gene_id "MSTRG.3596"; transcript_id "MSTRG.3596.1"; exon_number "14";
chr14	StringTie	exon	69371372	69371453	1000	-	.	gene_id "MSTRG.3596"; transcript_id "MSTRG.3596.1"; exon_number "15";
chr14	StringTie	exon	69376035	69376113	1000	-	.	gene_id "MSTRG.3596"; transcript_id "MSTRG.3596.1"; exon_number "16";
chr14	StringTie	exon	69376672	69376759	1000	-	.	gene_id "MSTRG.3596"; transcript_id "MSTRG.3596.1"; exon_number "17";
chr14	StringTie	exon	69378873	69378959	1000	-	.	gene_id "MSTRG.3596"; transcript_id "MSTRG.3596.1"; exon_number "18";
chr14	StringTie	exon	69387723	69387842	1000	-	.	gene_id "MSTRG.3596"; transcript_id "MSTRG.3596.1"; exon_number "19";
chr14	StringTie	exon	69392275	69392389	1000	-	.	gene_id "MSTRG.3596"; transcript_id "MSTRG.3596.1"; exon_number "20";
chr14	StringTie	exon	69445669	69446157	1000	-	.	gene_id "MSTRG.3596"; transcript_id "MSTRG.3596.1"; exon_number "21";
chr14	StringTie	transcript	69341040	69445956	1000	-	.	gene_id "MSTRG.3596"; transcript_id "MSTRG.3596.2";
chr14	StringTie	exon	69341040	69341734	1000	-	.	gene_id "MSTRG.3596"; transcript_id "MSTRG.3596.2"; exon_number "1";
chr14	StringTie	exon	69343799	69343957	1000	-	.	gene_id "MSTRG.3596"; transcript_id "MSTRG.3596.2"; exon_number "2";
chr14	StringTie	exon	69345175	69345240	1000	-	.	gene_id "MSTRG.3596"; transcript_id "MSTRG.3596.2"; exon_number "3";
chr14	StringTie	exon	69345706	69345786	1000	-	.	gene_id "MSTRG.3596"; transcript_id "MSTRG.3596.2"; exon_number "4";
chr14	StringTie	exon	69346679	69346825	1000	-	.	gene_id "MSTRG.3596"; transcript_id "MSTRG.3596.2"; exon_number "5";
chr14	StringTie	exon	69347527	69347706	1000	-	.	gene_id "MSTRG.3596"; transcript_id "MSTRG.3596.2"; exon_number "6";
chr14	StringTie	exon	69349175	69349309	1000	-	.	gene_id "MSTRG.3596"; transcript_id "MSTRG.3596.2"; exon_number "7";
chr14	StringTie	exon	69349590	69349772	1000	-	.	gene_id "MSTRG.3596"; transcript_id "MSTRG.3596.2"; exon_number "8";
chr14	StringTie	exon	69350885	69351025	1000	-	.	gene_id "MSTRG.3596"; transcript_id "MSTRG.3596.2"; exon_number "9";
chr14	StringTie	exon	69351492	69351600	1000	-	.	gene_id "MSTRG.3596"; transcript_id "MSTRG.3596.2"; exon_number "10";
chr14	StringTie	exon	69352142	69352292	1000	-	.	gene_id "MSTRG.3596"; transcript_id "MSTRG.3596.2"; exon_number "11";
chr14	StringTie	exon	69356856	69357003	1000	-	.	gene_id "MSTRG.3596"; transcript_id "MSTRG.3596.2"; exon_number "12";
chr14	StringTie	exon	69358770	69359000	1000	-	.	gene_id "MSTRG.3596"; transcript_id "MSTRG.3596.2"; exon_number "13";
chr14	StringTie	exon	69360372	69360464	1000	-	.	gene_id "MSTRG.3596"; transcript_id "MSTRG.3596.2"; exon_number "14";
chr14	StringTie	exon	69369194	69369279	1000	-	.	gene_id "MSTRG.3596"; transcript_id "MSTRG.3596.2"; exon_number "15";
chr14	StringTie	exon	69371372	69371453	1000	-	.	gene_id "MSTRG.3596"; transcript_id "MSTRG.3596.2"; exon_number "16";
chr14	StringTie	exon	69376035	69376113	1000	-	.	gene_id "MSTRG.3596"; transcript_id "MSTRG.3596.2"; exon_number "17";
chr14	StringTie	exon	69376672	69376759	1000	-	.	gene_id "MSTRG.3596"; transcript_id "MSTRG.3596.2"; exon_number "18";
chr14	StringTie	exon	69378873	69378959	1000	-	.	gene_id "MSTRG.3596"; transcript_id "MSTRG.3596.2"; exon_number "19";
chr14	StringTie	exon	69387723	69387842	1000	-	.	gene_id "MSTRG.3596"; transcript_id "MSTRG.3596.2"; exon_number "20";
chr14	StringTie	exon	69392275	69392389	1000	-	.	gene_id "MSTRG.3596"; transcript_id "MSTRG.3596.2"; exon_number "21";
chr14	StringTie	exon	69445669	69445956	1000	-	.	gene_id "MSTRG.3596"; transcript_id "MSTRG.3596.2"; exon_number "22";
chr14	StringTie	transcript	69341576	69445793	1000	-	.	gene_id "MSTRG.3596"; transcript_id "MSTRG.3596.3";
chr14	StringTie	exon	69341576	69341863	1000	-	.	gene_id "MSTRG.3596"; transcript_id "MSTRG.3596.3"; exon_number "1";
chr14	StringTie	exon	69343799	69343957	1000	-	.	gene_id "MSTRG.3596"; transcript_id "MSTRG.3596.3"; exon_number "2";
chr14	StringTie	exon	69345706	69345786	1000	-	.	gene_id "MSTRG.3596"; transcript_id "MSTRG.3596.3"; exon_number "3";
chr14	StringTie	exon	69346679	69346825	1000	-	.	gene_id "MSTRG.3596"; transcript_id "MSTRG.3596.3"; exon_number "4";
chr14	StringTie	exon	69347527	69347706	1000	-	.	gene_id "MSTRG.3596"; transcript_id "MSTRG.3596.3"; exon_number "5";
chr14	StringTie	exon	69349175	69349309	1000	-	.	gene_id "MSTRG.3596"; transcript_id "MSTRG.3596.3"; exon_number "6";
chr14	StringTie	exon	69349590	69349772	1000	-	.	gene_id "MSTRG.3596"; transcript_id "MSTRG.3596.3"; exon_number "7";
chr14	StringTie	exon	69350885	69351025	1000	-	.	gene_id "MSTRG.3596"; transcript_id "MSTRG.3596.3"; exon_number "8";
chr14	StringTie	exon	69351492	69351600	1000	-	.	gene_id "MSTRG.3596"; transcript_id "MSTRG.3596.3"; exon_number "9";
chr14	StringTie	exon	69352142	69352292	1000	-	.	gene_id "MSTRG.3596"; transcript_id "MSTRG.3596.3"; exon_number "10";
chr14	StringTie	exon	69356856	69357003	1000	-	.	gene_id "MSTRG.3596"; transcript_id "MSTRG.3596.3"; exon_number "11";
chr14	StringTie	exon	69358770	69359000	1000	-	.	gene_id "MSTRG.3596"; transcript_id "MSTRG.3596.3"; exon_number "12";
chr14	StringTie	exon	69360372	69360464	1000	-	.	gene_id "MSTRG.3596"; transcript_id "MSTRG.3596.3"; exon_number "13";
chr14	StringTie	exon	69369194	69369279	1000	-	.	gene_id "MSTRG.3596"; transcript_id "MSTRG.3596.3"; exon_number "14";
chr14	StringTie	exon	69371372	69371453	1000	-	.	gene_id "MSTRG.3596"; transcript_id "MSTRG.3596.3"; exon_number "15";
chr14	StringTie	exon	69376035	69376113	1000	-	.	gene_id "MSTRG.3596"; transcript_id "MSTRG.3596.3"; exon_number "16";
chr14	StringTie	exon	69376672	69376759	1000	-	.	gene_id "MSTRG.3596"; transcript_id "MSTRG.3596.3"; exon_number "17";
chr14	StringTie	exon	69378873	69378959	1000	-	.	gene_id "MSTRG.3596"; transcript_id "MSTRG.3596.3"; exon_number "18";
chr14	StringTie	exon	69387723	69387842	1000	-	.	gene_id "MSTRG.3596"; transcript_id "MSTRG.3596.3"; exon_number "19";
chr14	StringTie	exon	69392275	69392389	1000	-	.	gene_id "MSTRG.3596"; transcript_id "MSTRG.3596.3"; exon_number "20";
chr14	StringTie	exon	69445669	69445793	1000	-	.	gene_id "MSTRG.3596"; transcript_id "MSTRG.3596.3"; exon_number "21";
chr14	StringTie	transcript	69517598	69619843	1000	-	.	gene_id "MSTRG.3597"; transcript_id "MSTRG.3597.1";
chr14	StringTie	exon	69517598	69522328	1000	-	.	gene_id "MSTRG.3597"; transcript_id "MSTRG.3597.1"; exon_number "1";
chr14	StringTie	exon	69529101	69529228	1000	-	.	gene_id "MSTRG.3597"; transcript_id "MSTRG.3597.1"; exon_number "2";
chr14	StringTie	exon	69542062	69542128	1000	-	.	gene_id "MSTRG.3597"; transcript_id "MSTRG.3597.1"; exon_number "3";
chr14	StringTie	exon	69558391	69558604	1000	-	.	gene_id "MSTRG.3597"; transcript_id "MSTRG.3597.1"; exon_number "4";
chr14	StringTie	exon	69583083	69583212	1000	-	.	gene_id "MSTRG.3597"; transcript_id "MSTRG.3597.1"; exon_number "5";
chr14	StringTie	exon	69584856	69584995	1000	-	.	gene_id "MSTRG.3597"; transcript_id "MSTRG.3597.1"; exon_number "6";
chr14	StringTie	exon	69585911	69585947	1000	-	.	gene_id "MSTRG.3597"; transcript_id "MSTRG.3597.1"; exon_number "7";
chr14	StringTie	exon	69588934	69589077	1000	-	.	gene_id "MSTRG.3597"; transcript_id "MSTRG.3597.1"; exon_number "8";
chr14	StringTie	exon	69619482	69619843	1000	-	.	gene_id "MSTRG.3597"; transcript_id "MSTRG.3597.1"; exon_number "9";
chr14	StringTie	transcript	69518572	69619316	1000	-	.	gene_id "MSTRG.3597"; transcript_id "MSTRG.3597.2";
chr14	StringTie	exon	69518572	69522328	1000	-	.	gene_id "MSTRG.3597"; transcript_id "MSTRG.3597.2"; exon_number "1";
chr14	StringTie	exon	69529101	69529228	1000	-	.	gene_id "MSTRG.3597"; transcript_id "MSTRG.3597.2"; exon_number "2";
chr14	StringTie	exon	69542062	69542128	1000	-	.	gene_id "MSTRG.3597"; transcript_id "MSTRG.3597.2"; exon_number "3";
chr14	StringTie	exon	69558391	69558604	1000	-	.	gene_id "MSTRG.3597"; transcript_id "MSTRG.3597.2"; exon_number "4";
chr14	StringTie	exon	69583083	69583212	1000	-	.	gene_id "MSTRG.3597"; transcript_id "MSTRG.3597.2"; exon_number "5";
chr14	StringTie	exon	69584856	69584995	1000	-	.	gene_id "MSTRG.3597"; transcript_id "MSTRG.3597.2"; exon_number "6";
chr14	StringTie	exon	69585911	69585947	1000	-	.	gene_id "MSTRG.3597"; transcript_id "MSTRG.3597.2"; exon_number "7";
chr14	StringTie	exon	69588934	69589077	1000	-	.	gene_id "MSTRG.3597"; transcript_id "MSTRG.3597.2"; exon_number "8";
chr14	StringTie	exon	69619131	69619316	1000	-	.	gene_id "MSTRG.3597"; transcript_id "MSTRG.3597.2"; exon_number "9";
chr14	StringTie	transcript	69520542	69619720	1000	-	.	gene_id "MSTRG.3597"; transcript_id "MSTRG.3597.3";
chr14	StringTie	exon	69520542	69522328	1000	-	.	gene_id "MSTRG.3597"; transcript_id "MSTRG.3597.3"; exon_number "1";
chr14	StringTie	exon	69529101	69529228	1000	-	.	gene_id "MSTRG.3597"; transcript_id "MSTRG.3597.3"; exon_number "2";
chr14	StringTie	exon	69542062	69542128	1000	-	.	gene_id "MSTRG.3597"; transcript_id "MSTRG.3597.3"; exon_number "3";
chr14	StringTie	exon	69558391	69558604	1000	-	.	gene_id "MSTRG.3597"; transcript_id "MSTRG.3597.3"; exon_number "4";
chr14	StringTie	exon	69583083	69583212	1000	-	.	gene_id "MSTRG.3597"; transcript_id "MSTRG.3597.3"; exon_number "5";
chr14	StringTie	exon	69584856	69584992	1000	-	.	gene_id "MSTRG.3597"; transcript_id "MSTRG.3597.3"; exon_number "6";
chr14	StringTie	exon	69585911	69585947	1000	-	.	gene_id "MSTRG.3597"; transcript_id "MSTRG.3597.3"; exon_number "7";
chr14	StringTie	exon	69588934	69589077	1000	-	.	gene_id "MSTRG.3597"; transcript_id "MSTRG.3597.3"; exon_number "8";
chr14	StringTie	exon	69619482	69619720	1000	-	.	gene_id "MSTRG.3597"; transcript_id "MSTRG.3597.3"; exon_number "9";
chr14	StringTie	transcript	69520542	69619700	1000	-	.	gene_id "MSTRG.3597"; transcript_id "MSTRG.3597.4";
chr14	StringTie	exon	69520542	69522328	1000	-	.	gene_id "MSTRG.3597"; transcript_id "MSTRG.3597.4"; exon_number "1";
chr14	StringTie	exon	69529101	69529228	1000	-	.	gene_id "MSTRG.3597"; transcript_id "MSTRG.3597.4"; exon_number "2";
chr14	StringTie	exon	69542062	69542128	1000	-	.	gene_id "MSTRG.3597"; transcript_id "MSTRG.3597.4"; exon_number "3";
chr14	StringTie	exon	69558391	69558604	1000	-	.	gene_id "MSTRG.3597"; transcript_id "MSTRG.3597.4"; exon_number "4";
chr14	StringTie	exon	69583083	69583212	1000	-	.	gene_id "MSTRG.3597"; transcript_id "MSTRG.3597.4"; exon_number "5";
chr14	StringTie	exon	69584856	69584992	1000	-	.	gene_id "MSTRG.3597"; transcript_id "MSTRG.3597.4"; exon_number "6";
chr14	StringTie	exon	69585911	69585947	1000	-	.	gene_id "MSTRG.3597"; transcript_id "MSTRG.3597.4"; exon_number "7";
chr14	StringTie	exon	69588934	69589077	1000	-	.	gene_id "MSTRG.3597"; transcript_id "MSTRG.3597.4"; exon_number "8";
chr14	StringTie	exon	69619661	69619700	1000	-	.	gene_id "MSTRG.3597"; transcript_id "MSTRG.3597.4"; exon_number "9";
chr14	StringTie	transcript	69658248	69708166	1000	+	.	gene_id "MSTRG.3598"; transcript_id "MSTRG.3598.1";
chr14	StringTie	exon	69658248	69658308	1000	+	.	gene_id "MSTRG.3598"; transcript_id "MSTRG.3598.1"; exon_number "1";
chr14	StringTie	exon	69670634	69670717	1000	+	.	gene_id "MSTRG.3598"; transcript_id "MSTRG.3598.1"; exon_number "2";
chr14	StringTie	exon	69676141	69676520	1000	+	.	gene_id "MSTRG.3598"; transcript_id "MSTRG.3598.1"; exon_number "3";
chr14	StringTie	exon	69695533	69695789	1000	+	.	gene_id "MSTRG.3598"; transcript_id "MSTRG.3598.1"; exon_number "4";
chr14	StringTie	exon	69697189	69697315	1000	+	.	gene_id "MSTRG.3598"; transcript_id "MSTRG.3598.1"; exon_number "5";
chr14	StringTie	exon	69701417	69701748	1000	+	.	gene_id "MSTRG.3598"; transcript_id "MSTRG.3598.1"; exon_number "6";
chr14	StringTie	exon	69702763	69702869	1000	+	.	gene_id "MSTRG.3598"; transcript_id "MSTRG.3598.1"; exon_number "7";
chr14	StringTie	exon	69703124	69703259	1000	+	.	gene_id "MSTRG.3598"; transcript_id "MSTRG.3598.1"; exon_number "8";
chr14	StringTie	exon	69704292	69704648	1000	+	.	gene_id "MSTRG.3598"; transcript_id "MSTRG.3598.1"; exon_number "9";
chr14	StringTie	exon	69707601	69708166	1000	+	.	gene_id "MSTRG.3598"; transcript_id "MSTRG.3598.1"; exon_number "10";
chr14	StringTie	transcript	69658483	69709072	1000	+	.	gene_id "MSTRG.3598"; transcript_id "MSTRG.3598.2";
chr14	StringTie	exon	69658483	69658756	1000	+	.	gene_id "MSTRG.3598"; transcript_id "MSTRG.3598.2"; exon_number "1";
chr14	StringTie	exon	69670634	69670717	1000	+	.	gene_id "MSTRG.3598"; transcript_id "MSTRG.3598.2"; exon_number "2";
chr14	StringTie	exon	69676141	69676520	1000	+	.	gene_id "MSTRG.3598"; transcript_id "MSTRG.3598.2"; exon_number "3";
chr14	StringTie	exon	69695533	69695789	1000	+	.	gene_id "MSTRG.3598"; transcript_id "MSTRG.3598.2"; exon_number "4";
chr14	StringTie	exon	69697189	69697315	1000	+	.	gene_id "MSTRG.3598"; transcript_id "MSTRG.3598.2"; exon_number "5";
chr14	StringTie	exon	69701417	69701748	1000	+	.	gene_id "MSTRG.3598"; transcript_id "MSTRG.3598.2"; exon_number "6";
chr14	StringTie	exon	69702763	69702869	1000	+	.	gene_id "MSTRG.3598"; transcript_id "MSTRG.3598.2"; exon_number "7";
chr14	StringTie	exon	69703124	69703259	1000	+	.	gene_id "MSTRG.3598"; transcript_id "MSTRG.3598.2"; exon_number "8";
chr14	StringTie	exon	69704292	69704648	1000	+	.	gene_id "MSTRG.3598"; transcript_id "MSTRG.3598.2"; exon_number "9";
chr14	StringTie	exon	69707601	69709072	1000	+	.	gene_id "MSTRG.3598"; transcript_id "MSTRG.3598.2"; exon_number "10";
chr14	StringTie	transcript	69846848	69865344	1000	-	.	gene_id "MSTRG.3599"; transcript_id "MSTRG.3599.1";
chr14	StringTie	exon	69846848	69847357	1000	-	.	gene_id "MSTRG.3599"; transcript_id "MSTRG.3599.1"; exon_number "1";
chr14	StringTie	exon	69853680	69853800	1000	-	.	gene_id "MSTRG.3599"; transcript_id "MSTRG.3599.1"; exon_number "2";
chr14	StringTie	exon	69861542	69861629	1000	-	.	gene_id "MSTRG.3599"; transcript_id "MSTRG.3599.1"; exon_number "3";
chr14	StringTie	exon	69864948	69865344	1000	-	.	gene_id "MSTRG.3599"; transcript_id "MSTRG.3599.1"; exon_number "4";
chr14	StringTie	transcript	69865409	69927268	1000	+	.	gene_id "MSTRG.3600"; transcript_id "MSTRG.3600.1";
chr14	StringTie	exon	69865409	69866182	1000	+	.	gene_id "MSTRG.3600"; transcript_id "MSTRG.3600.1"; exon_number "1";
chr14	StringTie	exon	69890811	69890919	1000	+	.	gene_id "MSTRG.3600"; transcript_id "MSTRG.3600.1"; exon_number "2";
chr14	StringTie	exon	69908786	69908983	1000	+	.	gene_id "MSTRG.3600"; transcript_id "MSTRG.3600.1"; exon_number "3";
chr14	StringTie	exon	69919958	69920026	1000	+	.	gene_id "MSTRG.3600"; transcript_id "MSTRG.3600.1"; exon_number "4";
chr14	StringTie	exon	69921529	69921614	1000	+	.	gene_id "MSTRG.3600"; transcript_id "MSTRG.3600.1"; exon_number "5";
chr14	StringTie	exon	69922449	69922583	1000	+	.	gene_id "MSTRG.3600"; transcript_id "MSTRG.3600.1"; exon_number "6";
chr14	StringTie	exon	69925080	69927268	1000	+	.	gene_id "MSTRG.3600"; transcript_id "MSTRG.3600.1"; exon_number "7";
chr14	StringTie	transcript	69865409	69929098	1000	+	.	gene_id "MSTRG.3600"; transcript_id "MSTRG.3600.2";
chr14	StringTie	exon	69865409	69866182	1000	+	.	gene_id "MSTRG.3600"; transcript_id "MSTRG.3600.2"; exon_number "1";
chr14	StringTie	exon	69890811	69890919	1000	+	.	gene_id "MSTRG.3600"; transcript_id "MSTRG.3600.2"; exon_number "2";
chr14	StringTie	exon	69919958	69920026	1000	+	.	gene_id "MSTRG.3600"; transcript_id "MSTRG.3600.2"; exon_number "3";
chr14	StringTie	exon	69921529	69921614	1000	+	.	gene_id "MSTRG.3600"; transcript_id "MSTRG.3600.2"; exon_number "4";
chr14	StringTie	exon	69922449	69922583	1000	+	.	gene_id "MSTRG.3600"; transcript_id "MSTRG.3600.2"; exon_number "5";
chr14	StringTie	exon	69925080	69929098	1000	+	.	gene_id "MSTRG.3600"; transcript_id "MSTRG.3600.2"; exon_number "6";
chr14	StringTie	transcript	70078313	70181859	1000	+	.	gene_id "MSTRG.3601"; transcript_id "MSTRG.3601.1";
chr14	StringTie	exon	70078313	70078545	1000	+	.	gene_id "MSTRG.3601"; transcript_id "MSTRG.3601.1"; exon_number "1";
chr14	StringTie	exon	70125230	70125430	1000	+	.	gene_id "MSTRG.3601"; transcript_id "MSTRG.3601.1"; exon_number "2";
chr14	StringTie	exon	70170112	70170309	1000	+	.	gene_id "MSTRG.3601"; transcript_id "MSTRG.3601.1"; exon_number "3";
chr14	StringTie	exon	70171321	70171459	1000	+	.	gene_id "MSTRG.3601"; transcript_id "MSTRG.3601.1"; exon_number "4";
chr14	StringTie	exon	70175394	70175821	1000	+	.	gene_id "MSTRG.3601"; transcript_id "MSTRG.3601.1"; exon_number "5";
chr14	StringTie	exon	70177671	70181859	1000	+	.	gene_id "MSTRG.3601"; transcript_id "MSTRG.3601.1"; exon_number "6";
chr14	StringTie	transcript	70233810	70238690	1000	+	.	gene_id "MSTRG.3602"; transcript_id "MSTRG.3602.1";
chr14	StringTie	exon	70233810	70234097	1000	+	.	gene_id "MSTRG.3602"; transcript_id "MSTRG.3602.1"; exon_number "1";
chr14	StringTie	exon	70234855	70234999	1000	+	.	gene_id "MSTRG.3602"; transcript_id "MSTRG.3602.1"; exon_number "2";
chr14	StringTie	exon	70235321	70235391	1000	+	.	gene_id "MSTRG.3602"; transcript_id "MSTRG.3602.1"; exon_number "3";
chr14	StringTie	exon	70235515	70235613	1000	+	.	gene_id "MSTRG.3602"; transcript_id "MSTRG.3602.1"; exon_number "4";
chr14	StringTie	exon	70235899	70235968	1000	+	.	gene_id "MSTRG.3602"; transcript_id "MSTRG.3602.1"; exon_number "5";
chr14	StringTie	exon	70237184	70237257	1000	+	.	gene_id "MSTRG.3602"; transcript_id "MSTRG.3602.1"; exon_number "6";
chr14	StringTie	exon	70237712	70237822	1000	+	.	gene_id "MSTRG.3602"; transcript_id "MSTRG.3602.1"; exon_number "7";
chr14	StringTie	exon	70237911	70238690	1000	+	.	gene_id "MSTRG.3602"; transcript_id "MSTRG.3602.1"; exon_number "8";
chr14	StringTie	transcript	70233841	70238708	1000	+	.	gene_id "MSTRG.3602"; transcript_id "MSTRG.3602.2";
chr14	StringTie	exon	70233841	70233972	1000	+	.	gene_id "MSTRG.3602"; transcript_id "MSTRG.3602.2"; exon_number "1";
chr14	StringTie	exon	70234855	70234999	1000	+	.	gene_id "MSTRG.3602"; transcript_id "MSTRG.3602.2"; exon_number "2";
chr14	StringTie	exon	70235321	70235391	1000	+	.	gene_id "MSTRG.3602"; transcript_id "MSTRG.3602.2"; exon_number "3";
chr14	StringTie	exon	70235515	70235613	1000	+	.	gene_id "MSTRG.3602"; transcript_id "MSTRG.3602.2"; exon_number "4";
chr14	StringTie	exon	70235899	70235968	1000	+	.	gene_id "MSTRG.3602"; transcript_id "MSTRG.3602.2"; exon_number "5";
chr14	StringTie	exon	70237184	70237257	1000	+	.	gene_id "MSTRG.3602"; transcript_id "MSTRG.3602.2"; exon_number "6";
chr14	StringTie	exon	70237712	70237822	1000	+	.	gene_id "MSTRG.3602"; transcript_id "MSTRG.3602.2"; exon_number "7";
chr14	StringTie	exon	70237911	70238708	1000	+	.	gene_id "MSTRG.3602"; transcript_id "MSTRG.3602.2"; exon_number "8";
chr14	StringTie	transcript	70233862	70238666	1000	+	.	gene_id "MSTRG.3602"; transcript_id "MSTRG.3602.3";
chr14	StringTie	exon	70233862	70233972	1000	+	.	gene_id "MSTRG.3602"; transcript_id "MSTRG.3602.3"; exon_number "1";
chr14	StringTie	exon	70234855	70234999	1000	+	.	gene_id "MSTRG.3602"; transcript_id "MSTRG.3602.3"; exon_number "2";
chr14	StringTie	exon	70235321	70235391	1000	+	.	gene_id "MSTRG.3602"; transcript_id "MSTRG.3602.3"; exon_number "3";
chr14	StringTie	exon	70235515	70235613	1000	+	.	gene_id "MSTRG.3602"; transcript_id "MSTRG.3602.3"; exon_number "4";
chr14	StringTie	exon	70235899	70235968	1000	+	.	gene_id "MSTRG.3602"; transcript_id "MSTRG.3602.3"; exon_number "5";
chr14	StringTie	exon	70236228	70237257	1000	+	.	gene_id "MSTRG.3602"; transcript_id "MSTRG.3602.3"; exon_number "6";
chr14	StringTie	exon	70237712	70237822	1000	+	.	gene_id "MSTRG.3602"; transcript_id "MSTRG.3602.3"; exon_number "7";
chr14	StringTie	exon	70237911	70238666	1000	+	.	gene_id "MSTRG.3602"; transcript_id "MSTRG.3602.3"; exon_number "8";
chr14	StringTie	transcript	70233899	70238666	1000	+	.	gene_id "MSTRG.3602"; transcript_id "MSTRG.3602.4";
chr14	StringTie	exon	70233899	70233968	1000	+	.	gene_id "MSTRG.3602"; transcript_id "MSTRG.3602.4"; exon_number "1";
chr14	StringTie	exon	70234855	70234999	1000	+	.	gene_id "MSTRG.3602"; transcript_id "MSTRG.3602.4"; exon_number "2";
chr14	StringTie	exon	70235321	70235391	1000	+	.	gene_id "MSTRG.3602"; transcript_id "MSTRG.3602.4"; exon_number "3";
chr14	StringTie	exon	70235515	70235613	1000	+	.	gene_id "MSTRG.3602"; transcript_id "MSTRG.3602.4"; exon_number "4";
chr14	StringTie	exon	70235899	70235968	1000	+	.	gene_id "MSTRG.3602"; transcript_id "MSTRG.3602.4"; exon_number "5";
chr14	StringTie	exon	70237184	70237257	1000	+	.	gene_id "MSTRG.3602"; transcript_id "MSTRG.3602.4"; exon_number "6";
chr14	StringTie	exon	70237712	70237822	1000	+	.	gene_id "MSTRG.3602"; transcript_id "MSTRG.3602.4"; exon_number "7";
chr14	StringTie	exon	70237911	70238666	1000	+	.	gene_id "MSTRG.3602"; transcript_id "MSTRG.3602.4"; exon_number "8";
chr14	StringTie	transcript	70233899	70238666	1000	+	.	gene_id "MSTRG.3602"; transcript_id "MSTRG.3602.5";
chr14	StringTie	exon	70233899	70233972	1000	+	.	gene_id "MSTRG.3602"; transcript_id "MSTRG.3602.5"; exon_number "1";
chr14	StringTie	exon	70234855	70234999	1000	+	.	gene_id "MSTRG.3602"; transcript_id "MSTRG.3602.5"; exon_number "2";
chr14	StringTie	exon	70235321	70235391	1000	+	.	gene_id "MSTRG.3602"; transcript_id "MSTRG.3602.5"; exon_number "3";
chr14	StringTie	exon	70235515	70235613	1000	+	.	gene_id "MSTRG.3602"; transcript_id "MSTRG.3602.5"; exon_number "4";
chr14	StringTie	exon	70235899	70235968	1000	+	.	gene_id "MSTRG.3602"; transcript_id "MSTRG.3602.5"; exon_number "5";
chr14	StringTie	exon	70237184	70237257	1000	+	.	gene_id "MSTRG.3602"; transcript_id "MSTRG.3602.5"; exon_number "6";
chr14	StringTie	exon	70237712	70237822	1000	+	.	gene_id "MSTRG.3602"; transcript_id "MSTRG.3602.5"; exon_number "7";
chr14	StringTie	exon	70237911	70238261	1000	+	.	gene_id "MSTRG.3602"; transcript_id "MSTRG.3602.5"; exon_number "8";
chr14	StringTie	exon	70238634	70238666	1000	+	.	gene_id "MSTRG.3602"; transcript_id "MSTRG.3602.5"; exon_number "9";
chr14	StringTie	transcript	70351981	70352886	1000	.	.	gene_id "MSTRG.3603"; transcript_id "MSTRG.3603.1";
chr14	StringTie	exon	70351981	70352886	1000	.	.	gene_id "MSTRG.3603"; transcript_id "MSTRG.3603.1"; exon_number "1";
chr14	StringTie	transcript	70791798	70826448	1000	-	.	gene_id "MSTRG.3604"; transcript_id "MSTRG.3604.1";
chr14	StringTie	exon	70791798	70793166	1000	-	.	gene_id "MSTRG.3604"; transcript_id "MSTRG.3604.1"; exon_number "1";
chr14	StringTie	exon	70795891	70795953	1000	-	.	gene_id "MSTRG.3604"; transcript_id "MSTRG.3604.1"; exon_number "2";
chr14	StringTie	exon	70809375	70809446	1000	-	.	gene_id "MSTRG.3604"; transcript_id "MSTRG.3604.1"; exon_number "3";
chr14	StringTie	exon	70826236	70826448	1000	-	.	gene_id "MSTRG.3604"; transcript_id "MSTRG.3604.1"; exon_number "4";
chr14	StringTie	transcript	70792785	70826417	1000	-	.	gene_id "MSTRG.3604"; transcript_id "MSTRG.3604.2";
chr14	StringTie	exon	70792785	70793166	1000	-	.	gene_id "MSTRG.3604"; transcript_id "MSTRG.3604.2"; exon_number "1";
chr14	StringTie	exon	70795891	70795953	1000	-	.	gene_id "MSTRG.3604"; transcript_id "MSTRG.3604.2"; exon_number "2";
chr14	StringTie	exon	70826236	70826417	1000	-	.	gene_id "MSTRG.3604"; transcript_id "MSTRG.3604.2"; exon_number "3";
chr14	StringTie	transcript	70792785	70826417	1000	-	.	gene_id "MSTRG.3604"; transcript_id "MSTRG.3604.3";
chr14	StringTie	exon	70792785	70793166	1000	-	.	gene_id "MSTRG.3604"; transcript_id "MSTRG.3604.3"; exon_number "1";
chr14	StringTie	exon	70795891	70795953	1000	-	.	gene_id "MSTRG.3604"; transcript_id "MSTRG.3604.3"; exon_number "2";
chr14	StringTie	exon	70809375	70809446	1000	-	.	gene_id "MSTRG.3604"; transcript_id "MSTRG.3604.3"; exon_number "3";
chr14	StringTie	exon	70819853	70819969	1000	-	.	gene_id "MSTRG.3604"; transcript_id "MSTRG.3604.3"; exon_number "4";
chr14	StringTie	exon	70826236	70826417	1000	-	.	gene_id "MSTRG.3604"; transcript_id "MSTRG.3604.3"; exon_number "5";
chr14	StringTie	transcript	70838148	70883762	1000	-	.	gene_id "MSTRG.3605"; transcript_id "MSTRG.3605.1";
chr14	StringTie	exon	70838148	70839848	1000	-	.	gene_id "MSTRG.3605"; transcript_id "MSTRG.3605.1"; exon_number "1";
chr14	StringTie	exon	70842393	70842488	1000	-	.	gene_id "MSTRG.3605"; transcript_id "MSTRG.3605.1"; exon_number "2";
chr14	StringTie	exon	70855187	70855323	1000	-	.	gene_id "MSTRG.3605"; transcript_id "MSTRG.3605.1"; exon_number "3";
chr14	StringTie	exon	70883617	70883762	1000	-	.	gene_id "MSTRG.3605"; transcript_id "MSTRG.3605.1"; exon_number "4";
chr14	StringTie	transcript	70839205	70883778	1000	-	.	gene_id "MSTRG.3605"; transcript_id "MSTRG.3605.2";
chr14	StringTie	exon	70839205	70839848	1000	-	.	gene_id "MSTRG.3605"; transcript_id "MSTRG.3605.2"; exon_number "1";
chr14	StringTie	exon	70842393	70842488	1000	-	.	gene_id "MSTRG.3605"; transcript_id "MSTRG.3605.2"; exon_number "2";
chr14	StringTie	exon	70883617	70883778	1000	-	.	gene_id "MSTRG.3605"; transcript_id "MSTRG.3605.2"; exon_number "3";
chr14	StringTie	transcript	71047974	71067384	1000	-	.	gene_id "MSTRG.3606"; transcript_id "MSTRG.3606.1";
chr14	StringTie	exon	71047974	71048205	1000	-	.	gene_id "MSTRG.3606"; transcript_id "MSTRG.3606.1"; exon_number "1";
chr14	StringTie	exon	71051534	71051660	1000	-	.	gene_id "MSTRG.3606"; transcript_id "MSTRG.3606.1"; exon_number "2";
chr14	StringTie	exon	71052473	71052500	1000	-	.	gene_id "MSTRG.3606"; transcript_id "MSTRG.3606.1"; exon_number "3";
chr14	StringTie	exon	71057983	71058098	1000	-	.	gene_id "MSTRG.3606"; transcript_id "MSTRG.3606.1"; exon_number "4";
chr14	StringTie	exon	71059597	71059705	1000	-	.	gene_id "MSTRG.3606"; transcript_id "MSTRG.3606.1"; exon_number "5";
chr14	StringTie	exon	71060013	71060095	1000	-	.	gene_id "MSTRG.3606"; transcript_id "MSTRG.3606.1"; exon_number "6";
chr14	StringTie	exon	71063328	71063419	1000	-	.	gene_id "MSTRG.3606"; transcript_id "MSTRG.3606.1"; exon_number "7";
chr14	StringTie	exon	71064335	71064494	1000	-	.	gene_id "MSTRG.3606"; transcript_id "MSTRG.3606.1"; exon_number "8";
chr14	StringTie	exon	71067333	71067384	1000	-	.	gene_id "MSTRG.3606"; transcript_id "MSTRG.3606.1"; exon_number "9";
chr14	StringTie	transcript	71050803	71067372	1000	-	.	gene_id "MSTRG.3606"; transcript_id "MSTRG.3606.2";
chr14	StringTie	exon	71050803	71051660	1000	-	.	gene_id "MSTRG.3606"; transcript_id "MSTRG.3606.2"; exon_number "1";
chr14	StringTie	exon	71052473	71052500	1000	-	.	gene_id "MSTRG.3606"; transcript_id "MSTRG.3606.2"; exon_number "2";
chr14	StringTie	exon	71057983	71058098	1000	-	.	gene_id "MSTRG.3606"; transcript_id "MSTRG.3606.2"; exon_number "3";
chr14	StringTie	exon	71059597	71059726	1000	-	.	gene_id "MSTRG.3606"; transcript_id "MSTRG.3606.2"; exon_number "4";
chr14	StringTie	exon	71060013	71060095	1000	-	.	gene_id "MSTRG.3606"; transcript_id "MSTRG.3606.2"; exon_number "5";
chr14	StringTie	exon	71063328	71063419	1000	-	.	gene_id "MSTRG.3606"; transcript_id "MSTRG.3606.2"; exon_number "6";
chr14	StringTie	exon	71064335	71064494	1000	-	.	gene_id "MSTRG.3606"; transcript_id "MSTRG.3606.2"; exon_number "7";
chr14	StringTie	exon	71067333	71067372	1000	-	.	gene_id "MSTRG.3606"; transcript_id "MSTRG.3606.2"; exon_number "8";
chr14	StringTie	transcript	71058005	71067370	1000	-	.	gene_id "MSTRG.3606"; transcript_id "MSTRG.3606.3";
chr14	StringTie	exon	71058005	71058098	1000	-	.	gene_id "MSTRG.3606"; transcript_id "MSTRG.3606.3"; exon_number "1";
chr14	StringTie	exon	71059597	71059705	1000	-	.	gene_id "MSTRG.3606"; transcript_id "MSTRG.3606.3"; exon_number "2";
chr14	StringTie	exon	71060013	71060095	1000	-	.	gene_id "MSTRG.3606"; transcript_id "MSTRG.3606.3"; exon_number "3";
chr14	StringTie	exon	71063328	71063415	1000	-	.	gene_id "MSTRG.3606"; transcript_id "MSTRG.3606.3"; exon_number "4";
chr14	StringTie	exon	71064335	71064494	1000	-	.	gene_id "MSTRG.3606"; transcript_id "MSTRG.3606.3"; exon_number "5";
chr14	StringTie	exon	71067333	71067370	1000	-	.	gene_id "MSTRG.3606"; transcript_id "MSTRG.3606.3"; exon_number "6";
chr14	StringTie	transcript	71189243	71275888	1000	-	.	gene_id "MSTRG.3607"; transcript_id "MSTRG.3607.1";
chr14	StringTie	exon	71189243	71197581	1000	-	.	gene_id "MSTRG.3607"; transcript_id "MSTRG.3607.1"; exon_number "1";
chr14	StringTie	exon	71199256	71200059	1000	-	.	gene_id "MSTRG.3607"; transcript_id "MSTRG.3607.1"; exon_number "2";
chr14	StringTie	exon	71201103	71201215	1000	-	.	gene_id "MSTRG.3607"; transcript_id "MSTRG.3607.1"; exon_number "3";
chr14	StringTie	exon	71202678	71202746	1000	-	.	gene_id "MSTRG.3607"; transcript_id "MSTRG.3607.1"; exon_number "4";
chr14	StringTie	exon	71204962	71205115	1000	-	.	gene_id "MSTRG.3607"; transcript_id "MSTRG.3607.1"; exon_number "5";
chr14	StringTie	exon	71206759	71206881	1000	-	.	gene_id "MSTRG.3607"; transcript_id "MSTRG.3607.1"; exon_number "6";
chr14	StringTie	exon	71209068	71209308	1000	-	.	gene_id "MSTRG.3607"; transcript_id "MSTRG.3607.1"; exon_number "7";
chr14	StringTie	exon	71215546	71215721	1000	-	.	gene_id "MSTRG.3607"; transcript_id "MSTRG.3607.1"; exon_number "8";
chr14	StringTie	exon	71216650	71216798	1000	-	.	gene_id "MSTRG.3607"; transcript_id "MSTRG.3607.1"; exon_number "9";
chr14	StringTie	exon	71227719	71227899	1000	-	.	gene_id "MSTRG.3607"; transcript_id "MSTRG.3607.1"; exon_number "10";
chr14	StringTie	exon	71267384	71267797	1000	-	.	gene_id "MSTRG.3607"; transcript_id "MSTRG.3607.1"; exon_number "11";
chr14	StringTie	exon	71275483	71275888	1000	-	.	gene_id "MSTRG.3607"; transcript_id "MSTRG.3607.1"; exon_number "12";
chr14	StringTie	transcript	71196653	71277050	1000	-	.	gene_id "MSTRG.3607"; transcript_id "MSTRG.3607.2";
chr14	StringTie	exon	71196653	71197581	1000	-	.	gene_id "MSTRG.3607"; transcript_id "MSTRG.3607.2"; exon_number "1";
chr14	StringTie	exon	71199256	71200059	1000	-	.	gene_id "MSTRG.3607"; transcript_id "MSTRG.3607.2"; exon_number "2";
chr14	StringTie	exon	71201103	71201215	1000	-	.	gene_id "MSTRG.3607"; transcript_id "MSTRG.3607.2"; exon_number "3";
chr14	StringTie	exon	71204962	71205115	1000	-	.	gene_id "MSTRG.3607"; transcript_id "MSTRG.3607.2"; exon_number "4";
chr14	StringTie	exon	71206759	71206881	1000	-	.	gene_id "MSTRG.3607"; transcript_id "MSTRG.3607.2"; exon_number "5";
chr14	StringTie	exon	71209068	71209308	1000	-	.	gene_id "MSTRG.3607"; transcript_id "MSTRG.3607.2"; exon_number "6";
chr14	StringTie	exon	71215546	71215721	1000	-	.	gene_id "MSTRG.3607"; transcript_id "MSTRG.3607.2"; exon_number "7";
chr14	StringTie	exon	71216650	71216798	1000	-	.	gene_id "MSTRG.3607"; transcript_id "MSTRG.3607.2"; exon_number "8";
chr14	StringTie	exon	71227719	71227899	1000	-	.	gene_id "MSTRG.3607"; transcript_id "MSTRG.3607.2"; exon_number "9";
chr14	StringTie	exon	71267384	71267797	1000	-	.	gene_id "MSTRG.3607"; transcript_id "MSTRG.3607.2"; exon_number "10";
chr14	StringTie	exon	71275483	71276004	1000	-	.	gene_id "MSTRG.3607"; transcript_id "MSTRG.3607.2"; exon_number "11";
chr14	StringTie	exon	71276798	71277050	1000	-	.	gene_id "MSTRG.3607"; transcript_id "MSTRG.3607.2"; exon_number "12";
chr14	StringTie	transcript	71196653	71275888	1000	-	.	gene_id "MSTRG.3607"; transcript_id "MSTRG.3607.3";
chr14	StringTie	exon	71196653	71197581	1000	-	.	gene_id "MSTRG.3607"; transcript_id "MSTRG.3607.3"; exon_number "1";
chr14	StringTie	exon	71199256	71200059	1000	-	.	gene_id "MSTRG.3607"; transcript_id "MSTRG.3607.3"; exon_number "2";
chr14	StringTie	exon	71200474	71200515	1000	-	.	gene_id "MSTRG.3607"; transcript_id "MSTRG.3607.3"; exon_number "3";
chr14	StringTie	exon	71201103	71201215	1000	-	.	gene_id "MSTRG.3607"; transcript_id "MSTRG.3607.3"; exon_number "4";
chr14	StringTie	exon	71204962	71205115	1000	-	.	gene_id "MSTRG.3607"; transcript_id "MSTRG.3607.3"; exon_number "5";
chr14	StringTie	exon	71206759	71206881	1000	-	.	gene_id "MSTRG.3607"; transcript_id "MSTRG.3607.3"; exon_number "6";
chr14	StringTie	exon	71209068	71209308	1000	-	.	gene_id "MSTRG.3607"; transcript_id "MSTRG.3607.3"; exon_number "7";
chr14	StringTie	exon	71215546	71215721	1000	-	.	gene_id "MSTRG.3607"; transcript_id "MSTRG.3607.3"; exon_number "8";
chr14	StringTie	exon	71216650	71216798	1000	-	.	gene_id "MSTRG.3607"; transcript_id "MSTRG.3607.3"; exon_number "9";
chr14	StringTie	exon	71227719	71227899	1000	-	.	gene_id "MSTRG.3607"; transcript_id "MSTRG.3607.3"; exon_number "10";
chr14	StringTie	exon	71267384	71267797	1000	-	.	gene_id "MSTRG.3607"; transcript_id "MSTRG.3607.3"; exon_number "11";
chr14	StringTie	exon	71275483	71275888	1000	-	.	gene_id "MSTRG.3607"; transcript_id "MSTRG.3607.3"; exon_number "12";
chr14	StringTie	transcript	71196653	71277049	1000	-	.	gene_id "MSTRG.3607"; transcript_id "MSTRG.3607.4";
chr14	StringTie	exon	71196653	71197581	1000	-	.	gene_id "MSTRG.3607"; transcript_id "MSTRG.3607.4"; exon_number "1";
chr14	StringTie	exon	71199256	71200059	1000	-	.	gene_id "MSTRG.3607"; transcript_id "MSTRG.3607.4"; exon_number "2";
chr14	StringTie	exon	71201103	71201215	1000	-	.	gene_id "MSTRG.3607"; transcript_id "MSTRG.3607.4"; exon_number "3";
chr14	StringTie	exon	71204962	71205115	1000	-	.	gene_id "MSTRG.3607"; transcript_id "MSTRG.3607.4"; exon_number "4";
chr14	StringTie	exon	71206759	71206881	1000	-	.	gene_id "MSTRG.3607"; transcript_id "MSTRG.3607.4"; exon_number "5";
chr14	StringTie	exon	71209068	71209308	1000	-	.	gene_id "MSTRG.3607"; transcript_id "MSTRG.3607.4"; exon_number "6";
chr14	StringTie	exon	71215546	71215721	1000	-	.	gene_id "MSTRG.3607"; transcript_id "MSTRG.3607.4"; exon_number "7";
chr14	StringTie	exon	71216650	71216798	1000	-	.	gene_id "MSTRG.3607"; transcript_id "MSTRG.3607.4"; exon_number "8";
chr14	StringTie	exon	71227719	71227899	1000	-	.	gene_id "MSTRG.3607"; transcript_id "MSTRG.3607.4"; exon_number "9";
chr14	StringTie	exon	71267384	71267797	1000	-	.	gene_id "MSTRG.3607"; transcript_id "MSTRG.3607.4"; exon_number "10";
chr14	StringTie	exon	71275483	71276004	1000	-	.	gene_id "MSTRG.3607"; transcript_id "MSTRG.3607.4"; exon_number "11";
chr14	StringTie	exon	71276506	71277049	1000	-	.	gene_id "MSTRG.3607"; transcript_id "MSTRG.3607.4"; exon_number "12";
chr14	StringTie	transcript	71276252	71282120	1000	+	.	gene_id "MSTRG.3608"; transcript_id "MSTRG.3608.1";
chr14	StringTie	exon	71276252	71277008	1000	+	.	gene_id "MSTRG.3608"; transcript_id "MSTRG.3608.1"; exon_number "1";
chr14	StringTie	exon	71281828	71282120	1000	+	.	gene_id "MSTRG.3608"; transcript_id "MSTRG.3608.1"; exon_number "2";
chr14	StringTie	transcript	71276253	71282120	1000	+	.	gene_id "MSTRG.3608"; transcript_id "MSTRG.3608.2";
chr14	StringTie	exon	71276253	71277391	1000	+	.	gene_id "MSTRG.3608"; transcript_id "MSTRG.3608.2"; exon_number "1";
chr14	StringTie	exon	71281828	71282120	1000	+	.	gene_id "MSTRG.3608"; transcript_id "MSTRG.3608.2"; exon_number "2";
chr14	StringTie	transcript	71276253	71282120	1000	+	.	gene_id "MSTRG.3608"; transcript_id "MSTRG.3608.3";
chr14	StringTie	exon	71276253	71281076	1000	+	.	gene_id "MSTRG.3608"; transcript_id "MSTRG.3608.3"; exon_number "1";
chr14	StringTie	exon	71281828	71282120	1000	+	.	gene_id "MSTRG.3608"; transcript_id "MSTRG.3608.3"; exon_number "2";
chr14	StringTie	transcript	71276253	71284163	1000	+	.	gene_id "MSTRG.3608"; transcript_id "MSTRG.3608.4";
chr14	StringTie	exon	71276253	71277382	1000	+	.	gene_id "MSTRG.3608"; transcript_id "MSTRG.3608.4"; exon_number "1";
chr14	StringTie	exon	71280944	71281076	1000	+	.	gene_id "MSTRG.3608"; transcript_id "MSTRG.3608.4"; exon_number "2";
chr14	StringTie	exon	71281828	71284163	1000	+	.	gene_id "MSTRG.3608"; transcript_id "MSTRG.3608.4"; exon_number "3";
chr14	StringTie	transcript	71277047	71282120	1000	+	.	gene_id "MSTRG.3608"; transcript_id "MSTRG.3608.5";
chr14	StringTie	exon	71277047	71277382	1000	+	.	gene_id "MSTRG.3608"; transcript_id "MSTRG.3608.5"; exon_number "1";
chr14	StringTie	exon	71281828	71282120	1000	+	.	gene_id "MSTRG.3608"; transcript_id "MSTRG.3608.5"; exon_number "2";
chr14	StringTie	transcript	71277047	71282120	1000	+	.	gene_id "MSTRG.3608"; transcript_id "MSTRG.3608.6";
chr14	StringTie	exon	71277047	71277391	1000	+	.	gene_id "MSTRG.3608"; transcript_id "MSTRG.3608.6"; exon_number "1";
chr14	StringTie	exon	71280944	71282120	1000	+	.	gene_id "MSTRG.3608"; transcript_id "MSTRG.3608.6"; exon_number "2";
chr14	StringTie	transcript	71373376	71582099	1000	+	.	gene_id "MSTRG.3609"; transcript_id "MSTRG.3609.1";
chr14	StringTie	exon	71373376	71374242	1000	+	.	gene_id "MSTRG.3609"; transcript_id "MSTRG.3609.1"; exon_number "1";
chr14	StringTie	exon	71374264	71374426	1000	+	.	gene_id "MSTRG.3609"; transcript_id "MSTRG.3609.1"; exon_number "2";
chr14	StringTie	exon	71374616	71374720	1000	+	.	gene_id "MSTRG.3609"; transcript_id "MSTRG.3609.1"; exon_number "3";
chr14	StringTie	exon	71413632	71413840	1000	+	.	gene_id "MSTRG.3609"; transcript_id "MSTRG.3609.1"; exon_number "4";
chr14	StringTie	exon	71428943	71429048	1000	+	.	gene_id "MSTRG.3609"; transcript_id "MSTRG.3609.1"; exon_number "5";
chr14	StringTie	exon	71434915	71434960	1000	+	.	gene_id "MSTRG.3609"; transcript_id "MSTRG.3609.1"; exon_number "6";
chr14	StringTie	exon	71435738	71435827	1000	+	.	gene_id "MSTRG.3609"; transcript_id "MSTRG.3609.1"; exon_number "7";
chr14	StringTie	exon	71443659	71445365	1000	+	.	gene_id "MSTRG.3609"; transcript_id "MSTRG.3609.1"; exon_number "8";
chr14	StringTie	exon	71455284	71455416	1000	+	.	gene_id "MSTRG.3609"; transcript_id "MSTRG.3609.1"; exon_number "9";
chr14	StringTie	exon	71462458	71462642	1000	+	.	gene_id "MSTRG.3609"; transcript_id "MSTRG.3609.1"; exon_number "10";
chr14	StringTie	exon	71476351	71476441	1000	+	.	gene_id "MSTRG.3609"; transcript_id "MSTRG.3609.1"; exon_number "11";
chr14	StringTie	exon	71478209	71478266	1000	+	.	gene_id "MSTRG.3609"; transcript_id "MSTRG.3609.1"; exon_number "12";
chr14	StringTie	exon	71479702	71479919	1000	+	.	gene_id "MSTRG.3609"; transcript_id "MSTRG.3609.1"; exon_number "13";
chr14	StringTie	exon	71485726	71485879	1000	+	.	gene_id "MSTRG.3609"; transcript_id "MSTRG.3609.1"; exon_number "14";
chr14	StringTie	exon	71489917	71489949	1000	+	.	gene_id "MSTRG.3609"; transcript_id "MSTRG.3609.1"; exon_number "15";
chr14	StringTie	exon	71492834	71493005	1000	+	.	gene_id "MSTRG.3609"; transcript_id "MSTRG.3609.1"; exon_number "16";
chr14	StringTie	exon	71493489	71493599	1000	+	.	gene_id "MSTRG.3609"; transcript_id "MSTRG.3609.1"; exon_number "17";
chr14	StringTie	exon	71495417	71495508	1000	+	.	gene_id "MSTRG.3609"; transcript_id "MSTRG.3609.1"; exon_number "18";
chr14	StringTie	exon	71500146	71500255	1000	+	.	gene_id "MSTRG.3609"; transcript_id "MSTRG.3609.1"; exon_number "19";
chr14	StringTie	exon	71500648	71500753	1000	+	.	gene_id "MSTRG.3609"; transcript_id "MSTRG.3609.1"; exon_number "20";
chr14	StringTie	exon	71502782	71502874	1000	+	.	gene_id "MSTRG.3609"; transcript_id "MSTRG.3609.1"; exon_number "21";
chr14	StringTie	exon	71511850	71512000	1000	+	.	gene_id "MSTRG.3609"; transcript_id "MSTRG.3609.1"; exon_number "22";
chr14	StringTie	exon	71513681	71513822	1000	+	.	gene_id "MSTRG.3609"; transcript_id "MSTRG.3609.1"; exon_number "23";
chr14	StringTie	exon	71514524	71514701	1000	+	.	gene_id "MSTRG.3609"; transcript_id "MSTRG.3609.1"; exon_number "24";
chr14	StringTie	exon	71517369	71517477	1000	+	.	gene_id "MSTRG.3609"; transcript_id "MSTRG.3609.1"; exon_number "25";
chr14	StringTie	exon	71518600	71518729	1000	+	.	gene_id "MSTRG.3609"; transcript_id "MSTRG.3609.1"; exon_number "26";
chr14	StringTie	exon	71522221	71522279	1000	+	.	gene_id "MSTRG.3609"; transcript_id "MSTRG.3609.1"; exon_number "27";
chr14	StringTie	exon	71524226	71524441	1000	+	.	gene_id "MSTRG.3609"; transcript_id "MSTRG.3609.1"; exon_number "28";
chr14	StringTie	exon	71540262	71540515	1000	+	.	gene_id "MSTRG.3609"; transcript_id "MSTRG.3609.1"; exon_number "29";
chr14	StringTie	exon	71542906	71543136	1000	+	.	gene_id "MSTRG.3609"; transcript_id "MSTRG.3609.1"; exon_number "30";
chr14	StringTie	exon	71555047	71555147	1000	+	.	gene_id "MSTRG.3609"; transcript_id "MSTRG.3609.1"; exon_number "31";
chr14	StringTie	exon	71555909	71556059	1000	+	.	gene_id "MSTRG.3609"; transcript_id "MSTRG.3609.1"; exon_number "32";
chr14	StringTie	exon	71568707	71568937	1000	+	.	gene_id "MSTRG.3609"; transcript_id "MSTRG.3609.1"; exon_number "33";
chr14	StringTie	exon	71570112	71570386	1000	+	.	gene_id "MSTRG.3609"; transcript_id "MSTRG.3609.1"; exon_number "34";
chr14	StringTie	exon	71571952	71572157	1000	+	.	gene_id "MSTRG.3609"; transcript_id "MSTRG.3609.1"; exon_number "35";
chr14	StringTie	exon	71575321	71575763	1000	+	.	gene_id "MSTRG.3609"; transcript_id "MSTRG.3609.1"; exon_number "36";
chr14	StringTie	exon	71576169	71576309	1000	+	.	gene_id "MSTRG.3609"; transcript_id "MSTRG.3609.1"; exon_number "37";
chr14	StringTie	exon	71576512	71582099	1000	+	.	gene_id "MSTRG.3609"; transcript_id "MSTRG.3609.1"; exon_number "38";
chr14	StringTie	transcript	71374122	71582099	1000	+	.	gene_id "MSTRG.3609"; transcript_id "MSTRG.3609.2";
chr14	StringTie	exon	71374122	71374720	1000	+	.	gene_id "MSTRG.3609"; transcript_id "MSTRG.3609.2"; exon_number "1";
chr14	StringTie	exon	71413632	71413840	1000	+	.	gene_id "MSTRG.3609"; transcript_id "MSTRG.3609.2"; exon_number "2";
chr14	StringTie	exon	71428943	71429048	1000	+	.	gene_id "MSTRG.3609"; transcript_id "MSTRG.3609.2"; exon_number "3";
chr14	StringTie	exon	71434915	71434960	1000	+	.	gene_id "MSTRG.3609"; transcript_id "MSTRG.3609.2"; exon_number "4";
chr14	StringTie	exon	71435738	71435827	1000	+	.	gene_id "MSTRG.3609"; transcript_id "MSTRG.3609.2"; exon_number "5";
chr14	StringTie	exon	71443659	71445365	1000	+	.	gene_id "MSTRG.3609"; transcript_id "MSTRG.3609.2"; exon_number "6";
chr14	StringTie	exon	71455284	71455416	1000	+	.	gene_id "MSTRG.3609"; transcript_id "MSTRG.3609.2"; exon_number "7";
chr14	StringTie	exon	71462458	71462642	1000	+	.	gene_id "MSTRG.3609"; transcript_id "MSTRG.3609.2"; exon_number "8";
chr14	StringTie	exon	71476351	71476441	1000	+	.	gene_id "MSTRG.3609"; transcript_id "MSTRG.3609.2"; exon_number "9";
chr14	StringTie	exon	71478209	71478266	1000	+	.	gene_id "MSTRG.3609"; transcript_id "MSTRG.3609.2"; exon_number "10";
chr14	StringTie	exon	71479702	71479919	1000	+	.	gene_id "MSTRG.3609"; transcript_id "MSTRG.3609.2"; exon_number "11";
chr14	StringTie	exon	71485726	71485879	1000	+	.	gene_id "MSTRG.3609"; transcript_id "MSTRG.3609.2"; exon_number "12";
chr14	StringTie	exon	71489917	71489949	1000	+	.	gene_id "MSTRG.3609"; transcript_id "MSTRG.3609.2"; exon_number "13";
chr14	StringTie	exon	71492834	71493005	1000	+	.	gene_id "MSTRG.3609"; transcript_id "MSTRG.3609.2"; exon_number "14";
chr14	StringTie	exon	71493489	71493599	1000	+	.	gene_id "MSTRG.3609"; transcript_id "MSTRG.3609.2"; exon_number "15";
chr14	StringTie	exon	71495417	71495508	1000	+	.	gene_id "MSTRG.3609"; transcript_id "MSTRG.3609.2"; exon_number "16";
chr14	StringTie	exon	71500146	71500255	1000	+	.	gene_id "MSTRG.3609"; transcript_id "MSTRG.3609.2"; exon_number "17";
chr14	StringTie	exon	71500648	71500753	1000	+	.	gene_id "MSTRG.3609"; transcript_id "MSTRG.3609.2"; exon_number "18";
chr14	StringTie	exon	71502782	71502874	1000	+	.	gene_id "MSTRG.3609"; transcript_id "MSTRG.3609.2"; exon_number "19";
chr14	StringTie	exon	71511850	71512000	1000	+	.	gene_id "MSTRG.3609"; transcript_id "MSTRG.3609.2"; exon_number "20";
chr14	StringTie	exon	71513681	71513822	1000	+	.	gene_id "MSTRG.3609"; transcript_id "MSTRG.3609.2"; exon_number "21";
chr14	StringTie	exon	71514524	71514701	1000	+	.	gene_id "MSTRG.3609"; transcript_id "MSTRG.3609.2"; exon_number "22";
chr14	StringTie	exon	71517369	71517477	1000	+	.	gene_id "MSTRG.3609"; transcript_id "MSTRG.3609.2"; exon_number "23";
chr14	StringTie	exon	71518600	71518729	1000	+	.	gene_id "MSTRG.3609"; transcript_id "MSTRG.3609.2"; exon_number "24";
chr14	StringTie	exon	71522221	71522279	1000	+	.	gene_id "MSTRG.3609"; transcript_id "MSTRG.3609.2"; exon_number "25";
chr14	StringTie	exon	71524226	71524441	1000	+	.	gene_id "MSTRG.3609"; transcript_id "MSTRG.3609.2"; exon_number "26";
chr14	StringTie	exon	71540262	71540515	1000	+	.	gene_id "MSTRG.3609"; transcript_id "MSTRG.3609.2"; exon_number "27";
chr14	StringTie	exon	71542906	71543136	1000	+	.	gene_id "MSTRG.3609"; transcript_id "MSTRG.3609.2"; exon_number "28";
chr14	StringTie	exon	71555047	71555147	1000	+	.	gene_id "MSTRG.3609"; transcript_id "MSTRG.3609.2"; exon_number "29";
chr14	StringTie	exon	71555909	71556059	1000	+	.	gene_id "MSTRG.3609"; transcript_id "MSTRG.3609.2"; exon_number "30";
chr14	StringTie	exon	71568707	71568937	1000	+	.	gene_id "MSTRG.3609"; transcript_id "MSTRG.3609.2"; exon_number "31";
chr14	StringTie	exon	71570112	71570386	1000	+	.	gene_id "MSTRG.3609"; transcript_id "MSTRG.3609.2"; exon_number "32";
chr14	StringTie	exon	71571952	71572157	1000	+	.	gene_id "MSTRG.3609"; transcript_id "MSTRG.3609.2"; exon_number "33";
chr14	StringTie	exon	71575321	71575763	1000	+	.	gene_id "MSTRG.3609"; transcript_id "MSTRG.3609.2"; exon_number "34";
chr14	StringTie	exon	71576169	71576309	1000	+	.	gene_id "MSTRG.3609"; transcript_id "MSTRG.3609.2"; exon_number "35";
chr14	StringTie	exon	71576512	71582099	1000	+	.	gene_id "MSTRG.3609"; transcript_id "MSTRG.3609.2"; exon_number "36";
chr14	StringTie	transcript	71374122	71582099	1000	+	.	gene_id "MSTRG.3609"; transcript_id "MSTRG.3609.3";
chr14	StringTie	exon	71374122	71374720	1000	+	.	gene_id "MSTRG.3609"; transcript_id "MSTRG.3609.3"; exon_number "1";
chr14	StringTie	exon	71413632	71413840	1000	+	.	gene_id "MSTRG.3609"; transcript_id "MSTRG.3609.3"; exon_number "2";
chr14	StringTie	exon	71428943	71429048	1000	+	.	gene_id "MSTRG.3609"; transcript_id "MSTRG.3609.3"; exon_number "3";
chr14	StringTie	exon	71434915	71434960	1000	+	.	gene_id "MSTRG.3609"; transcript_id "MSTRG.3609.3"; exon_number "4";
chr14	StringTie	exon	71435738	71435827	1000	+	.	gene_id "MSTRG.3609"; transcript_id "MSTRG.3609.3"; exon_number "5";
chr14	StringTie	exon	71443659	71445365	1000	+	.	gene_id "MSTRG.3609"; transcript_id "MSTRG.3609.3"; exon_number "6";
chr14	StringTie	exon	71455284	71455416	1000	+	.	gene_id "MSTRG.3609"; transcript_id "MSTRG.3609.3"; exon_number "7";
chr14	StringTie	exon	71462458	71462642	1000	+	.	gene_id "MSTRG.3609"; transcript_id "MSTRG.3609.3"; exon_number "8";
chr14	StringTie	exon	71476351	71476441	1000	+	.	gene_id "MSTRG.3609"; transcript_id "MSTRG.3609.3"; exon_number "9";
chr14	StringTie	exon	71478209	71478266	1000	+	.	gene_id "MSTRG.3609"; transcript_id "MSTRG.3609.3"; exon_number "10";
chr14	StringTie	exon	71479702	71479919	1000	+	.	gene_id "MSTRG.3609"; transcript_id "MSTRG.3609.3"; exon_number "11";
chr14	StringTie	exon	71485726	71485879	1000	+	.	gene_id "MSTRG.3609"; transcript_id "MSTRG.3609.3"; exon_number "12";
chr14	StringTie	exon	71489917	71489949	1000	+	.	gene_id "MSTRG.3609"; transcript_id "MSTRG.3609.3"; exon_number "13";
chr14	StringTie	exon	71492834	71493005	1000	+	.	gene_id "MSTRG.3609"; transcript_id "MSTRG.3609.3"; exon_number "14";
chr14	StringTie	exon	71493489	71493599	1000	+	.	gene_id "MSTRG.3609"; transcript_id "MSTRG.3609.3"; exon_number "15";
chr14	StringTie	exon	71495417	71495508	1000	+	.	gene_id "MSTRG.3609"; transcript_id "MSTRG.3609.3"; exon_number "16";
chr14	StringTie	exon	71500146	71500255	1000	+	.	gene_id "MSTRG.3609"; transcript_id "MSTRG.3609.3"; exon_number "17";
chr14	StringTie	exon	71500648	71500753	1000	+	.	gene_id "MSTRG.3609"; transcript_id "MSTRG.3609.3"; exon_number "18";
chr14	StringTie	exon	71502782	71502874	1000	+	.	gene_id "MSTRG.3609"; transcript_id "MSTRG.3609.3"; exon_number "19";
chr14	StringTie	exon	71511850	71512000	1000	+	.	gene_id "MSTRG.3609"; transcript_id "MSTRG.3609.3"; exon_number "20";
chr14	StringTie	exon	71513681	71513822	1000	+	.	gene_id "MSTRG.3609"; transcript_id "MSTRG.3609.3"; exon_number "21";
chr14	StringTie	exon	71514524	71514701	1000	+	.	gene_id "MSTRG.3609"; transcript_id "MSTRG.3609.3"; exon_number "22";
chr14	StringTie	exon	71517369	71517477	1000	+	.	gene_id "MSTRG.3609"; transcript_id "MSTRG.3609.3"; exon_number "23";
chr14	StringTie	exon	71518600	71518729	1000	+	.	gene_id "MSTRG.3609"; transcript_id "MSTRG.3609.3"; exon_number "24";
chr14	StringTie	exon	71522221	71522279	1000	+	.	gene_id "MSTRG.3609"; transcript_id "MSTRG.3609.3"; exon_number "25";
chr14	StringTie	exon	71540262	71540515	1000	+	.	gene_id "MSTRG.3609"; transcript_id "MSTRG.3609.3"; exon_number "26";
chr14	StringTie	exon	71542906	71543136	1000	+	.	gene_id "MSTRG.3609"; transcript_id "MSTRG.3609.3"; exon_number "27";
chr14	StringTie	exon	71555047	71555147	1000	+	.	gene_id "MSTRG.3609"; transcript_id "MSTRG.3609.3"; exon_number "28";
chr14	StringTie	exon	71555909	71556059	1000	+	.	gene_id "MSTRG.3609"; transcript_id "MSTRG.3609.3"; exon_number "29";
chr14	StringTie	exon	71568707	71568937	1000	+	.	gene_id "MSTRG.3609"; transcript_id "MSTRG.3609.3"; exon_number "30";
chr14	StringTie	exon	71570112	71570386	1000	+	.	gene_id "MSTRG.3609"; transcript_id "MSTRG.3609.3"; exon_number "31";
chr14	StringTie	exon	71571952	71572157	1000	+	.	gene_id "MSTRG.3609"; transcript_id "MSTRG.3609.3"; exon_number "32";
chr14	StringTie	exon	71575321	71575763	1000	+	.	gene_id "MSTRG.3609"; transcript_id "MSTRG.3609.3"; exon_number "33";
chr14	StringTie	exon	71576169	71576309	1000	+	.	gene_id "MSTRG.3609"; transcript_id "MSTRG.3609.3"; exon_number "34";
chr14	StringTie	exon	71576512	71582099	1000	+	.	gene_id "MSTRG.3609"; transcript_id "MSTRG.3609.3"; exon_number "35";
chr14	StringTie	transcript	71374456	71576835	1000	+	.	gene_id "MSTRG.3609"; transcript_id "MSTRG.3609.4";
chr14	StringTie	exon	71374456	71374720	1000	+	.	gene_id "MSTRG.3609"; transcript_id "MSTRG.3609.4"; exon_number "1";
chr14	StringTie	exon	71413632	71413840	1000	+	.	gene_id "MSTRG.3609"; transcript_id "MSTRG.3609.4"; exon_number "2";
chr14	StringTie	exon	71428943	71429048	1000	+	.	gene_id "MSTRG.3609"; transcript_id "MSTRG.3609.4"; exon_number "3";
chr14	StringTie	exon	71434915	71434960	1000	+	.	gene_id "MSTRG.3609"; transcript_id "MSTRG.3609.4"; exon_number "4";
chr14	StringTie	exon	71435738	71435827	1000	+	.	gene_id "MSTRG.3609"; transcript_id "MSTRG.3609.4"; exon_number "5";
chr14	StringTie	exon	71443659	71445365	1000	+	.	gene_id "MSTRG.3609"; transcript_id "MSTRG.3609.4"; exon_number "6";
chr14	StringTie	exon	71476351	71476441	1000	+	.	gene_id "MSTRG.3609"; transcript_id "MSTRG.3609.4"; exon_number "7";
chr14	StringTie	exon	71478209	71478266	1000	+	.	gene_id "MSTRG.3609"; transcript_id "MSTRG.3609.4"; exon_number "8";
chr14	StringTie	exon	71479717	71479919	1000	+	.	gene_id "MSTRG.3609"; transcript_id "MSTRG.3609.4"; exon_number "9";
chr14	StringTie	exon	71485726	71485879	1000	+	.	gene_id "MSTRG.3609"; transcript_id "MSTRG.3609.4"; exon_number "10";
chr14	StringTie	exon	71489917	71489949	1000	+	.	gene_id "MSTRG.3609"; transcript_id "MSTRG.3609.4"; exon_number "11";
chr14	StringTie	exon	71492834	71493005	1000	+	.	gene_id "MSTRG.3609"; transcript_id "MSTRG.3609.4"; exon_number "12";
chr14	StringTie	exon	71493489	71493599	1000	+	.	gene_id "MSTRG.3609"; transcript_id "MSTRG.3609.4"; exon_number "13";
chr14	StringTie	exon	71495417	71495508	1000	+	.	gene_id "MSTRG.3609"; transcript_id "MSTRG.3609.4"; exon_number "14";
chr14	StringTie	exon	71500146	71500255	1000	+	.	gene_id "MSTRG.3609"; transcript_id "MSTRG.3609.4"; exon_number "15";
chr14	StringTie	exon	71500648	71500753	1000	+	.	gene_id "MSTRG.3609"; transcript_id "MSTRG.3609.4"; exon_number "16";
chr14	StringTie	exon	71502782	71502874	1000	+	.	gene_id "MSTRG.3609"; transcript_id "MSTRG.3609.4"; exon_number "17";
chr14	StringTie	exon	71511850	71512000	1000	+	.	gene_id "MSTRG.3609"; transcript_id "MSTRG.3609.4"; exon_number "18";
chr14	StringTie	exon	71513681	71513822	1000	+	.	gene_id "MSTRG.3609"; transcript_id "MSTRG.3609.4"; exon_number "19";
chr14	StringTie	exon	71514524	71514701	1000	+	.	gene_id "MSTRG.3609"; transcript_id "MSTRG.3609.4"; exon_number "20";
chr14	StringTie	exon	71517369	71517477	1000	+	.	gene_id "MSTRG.3609"; transcript_id "MSTRG.3609.4"; exon_number "21";
chr14	StringTie	exon	71518600	71518729	1000	+	.	gene_id "MSTRG.3609"; transcript_id "MSTRG.3609.4"; exon_number "22";
chr14	StringTie	exon	71522221	71522279	1000	+	.	gene_id "MSTRG.3609"; transcript_id "MSTRG.3609.4"; exon_number "23";
chr14	StringTie	exon	71524226	71524441	1000	+	.	gene_id "MSTRG.3609"; transcript_id "MSTRG.3609.4"; exon_number "24";
chr14	StringTie	exon	71540262	71540515	1000	+	.	gene_id "MSTRG.3609"; transcript_id "MSTRG.3609.4"; exon_number "25";
chr14	StringTie	exon	71542906	71543136	1000	+	.	gene_id "MSTRG.3609"; transcript_id "MSTRG.3609.4"; exon_number "26";
chr14	StringTie	exon	71555047	71555147	1000	+	.	gene_id "MSTRG.3609"; transcript_id "MSTRG.3609.4"; exon_number "27";
chr14	StringTie	exon	71555909	71556059	1000	+	.	gene_id "MSTRG.3609"; transcript_id "MSTRG.3609.4"; exon_number "28";
chr14	StringTie	exon	71568707	71568937	1000	+	.	gene_id "MSTRG.3609"; transcript_id "MSTRG.3609.4"; exon_number "29";
chr14	StringTie	exon	71570112	71570386	1000	+	.	gene_id "MSTRG.3609"; transcript_id "MSTRG.3609.4"; exon_number "30";
chr14	StringTie	exon	71571952	71572157	1000	+	.	gene_id "MSTRG.3609"; transcript_id "MSTRG.3609.4"; exon_number "31";
chr14	StringTie	exon	71575321	71575763	1000	+	.	gene_id "MSTRG.3609"; transcript_id "MSTRG.3609.4"; exon_number "32";
chr14	StringTie	exon	71576169	71576309	1000	+	.	gene_id "MSTRG.3609"; transcript_id "MSTRG.3609.4"; exon_number "33";
chr14	StringTie	exon	71576512	71576835	1000	+	.	gene_id "MSTRG.3609"; transcript_id "MSTRG.3609.4"; exon_number "34";
chr14	StringTie	transcript	71374456	71582099	1000	+	.	gene_id "MSTRG.3609"; transcript_id "MSTRG.3609.5";
chr14	StringTie	exon	71374456	71374720	1000	+	.	gene_id "MSTRG.3609"; transcript_id "MSTRG.3609.5"; exon_number "1";
chr14	StringTie	exon	71413632	71413840	1000	+	.	gene_id "MSTRG.3609"; transcript_id "MSTRG.3609.5"; exon_number "2";
chr14	StringTie	exon	71428943	71429048	1000	+	.	gene_id "MSTRG.3609"; transcript_id "MSTRG.3609.5"; exon_number "3";
chr14	StringTie	exon	71434915	71434960	1000	+	.	gene_id "MSTRG.3609"; transcript_id "MSTRG.3609.5"; exon_number "4";
chr14	StringTie	exon	71435738	71435827	1000	+	.	gene_id "MSTRG.3609"; transcript_id "MSTRG.3609.5"; exon_number "5";
chr14	StringTie	exon	71443659	71445365	1000	+	.	gene_id "MSTRG.3609"; transcript_id "MSTRG.3609.5"; exon_number "6";
chr14	StringTie	exon	71476351	71476441	1000	+	.	gene_id "MSTRG.3609"; transcript_id "MSTRG.3609.5"; exon_number "7";
chr14	StringTie	exon	71478209	71478266	1000	+	.	gene_id "MSTRG.3609"; transcript_id "MSTRG.3609.5"; exon_number "8";
chr14	StringTie	exon	71479702	71479919	1000	+	.	gene_id "MSTRG.3609"; transcript_id "MSTRG.3609.5"; exon_number "9";
chr14	StringTie	exon	71485726	71485879	1000	+	.	gene_id "MSTRG.3609"; transcript_id "MSTRG.3609.5"; exon_number "10";
chr14	StringTie	exon	71489917	71489949	1000	+	.	gene_id "MSTRG.3609"; transcript_id "MSTRG.3609.5"; exon_number "11";
chr14	StringTie	exon	71492834	71493005	1000	+	.	gene_id "MSTRG.3609"; transcript_id "MSTRG.3609.5"; exon_number "12";
chr14	StringTie	exon	71493489	71493599	1000	+	.	gene_id "MSTRG.3609"; transcript_id "MSTRG.3609.5"; exon_number "13";
chr14	StringTie	exon	71495417	71495508	1000	+	.	gene_id "MSTRG.3609"; transcript_id "MSTRG.3609.5"; exon_number "14";
chr14	StringTie	exon	71500146	71500255	1000	+	.	gene_id "MSTRG.3609"; transcript_id "MSTRG.3609.5"; exon_number "15";
chr14	StringTie	exon	71500648	71500753	1000	+	.	gene_id "MSTRG.3609"; transcript_id "MSTRG.3609.5"; exon_number "16";
chr14	StringTie	exon	71502782	71502874	1000	+	.	gene_id "MSTRG.3609"; transcript_id "MSTRG.3609.5"; exon_number "17";
chr14	StringTie	exon	71511850	71512000	1000	+	.	gene_id "MSTRG.3609"; transcript_id "MSTRG.3609.5"; exon_number "18";
chr14	StringTie	exon	71513681	71513822	1000	+	.	gene_id "MSTRG.3609"; transcript_id "MSTRG.3609.5"; exon_number "19";
chr14	StringTie	exon	71514524	71514701	1000	+	.	gene_id "MSTRG.3609"; transcript_id "MSTRG.3609.5"; exon_number "20";
chr14	StringTie	exon	71517369	71517477	1000	+	.	gene_id "MSTRG.3609"; transcript_id "MSTRG.3609.5"; exon_number "21";
chr14	StringTie	exon	71518600	71518729	1000	+	.	gene_id "MSTRG.3609"; transcript_id "MSTRG.3609.5"; exon_number "22";
chr14	StringTie	exon	71522221	71522279	1000	+	.	gene_id "MSTRG.3609"; transcript_id "MSTRG.3609.5"; exon_number "23";
chr14	StringTie	exon	71524226	71524441	1000	+	.	gene_id "MSTRG.3609"; transcript_id "MSTRG.3609.5"; exon_number "24";
chr14	StringTie	exon	71540262	71540515	1000	+	.	gene_id "MSTRG.3609"; transcript_id "MSTRG.3609.5"; exon_number "25";
chr14	StringTie	exon	71542906	71543136	1000	+	.	gene_id "MSTRG.3609"; transcript_id "MSTRG.3609.5"; exon_number "26";
chr14	StringTie	exon	71555047	71555147	1000	+	.	gene_id "MSTRG.3609"; transcript_id "MSTRG.3609.5"; exon_number "27";
chr14	StringTie	exon	71555909	71556059	1000	+	.	gene_id "MSTRG.3609"; transcript_id "MSTRG.3609.5"; exon_number "28";
chr14	StringTie	exon	71568707	71568937	1000	+	.	gene_id "MSTRG.3609"; transcript_id "MSTRG.3609.5"; exon_number "29";
chr14	StringTie	exon	71570112	71570386	1000	+	.	gene_id "MSTRG.3609"; transcript_id "MSTRG.3609.5"; exon_number "30";
chr14	StringTie	exon	71571952	71572157	1000	+	.	gene_id "MSTRG.3609"; transcript_id "MSTRG.3609.5"; exon_number "31";
chr14	StringTie	exon	71575321	71575763	1000	+	.	gene_id "MSTRG.3609"; transcript_id "MSTRG.3609.5"; exon_number "32";
chr14	StringTie	exon	71576169	71576309	1000	+	.	gene_id "MSTRG.3609"; transcript_id "MSTRG.3609.5"; exon_number "33";
chr14	StringTie	exon	71576512	71582099	1000	+	.	gene_id "MSTRG.3609"; transcript_id "MSTRG.3609.5"; exon_number "34";
chr14	StringTie	transcript	71374456	71582098	1000	+	.	gene_id "MSTRG.3609"; transcript_id "MSTRG.3609.6";
chr14	StringTie	exon	71374456	71374720	1000	+	.	gene_id "MSTRG.3609"; transcript_id "MSTRG.3609.6"; exon_number "1";
chr14	StringTie	exon	71413632	71413840	1000	+	.	gene_id "MSTRG.3609"; transcript_id "MSTRG.3609.6"; exon_number "2";
chr14	StringTie	exon	71428943	71429048	1000	+	.	gene_id "MSTRG.3609"; transcript_id "MSTRG.3609.6"; exon_number "3";
chr14	StringTie	exon	71434915	71434960	1000	+	.	gene_id "MSTRG.3609"; transcript_id "MSTRG.3609.6"; exon_number "4";
chr14	StringTie	exon	71435738	71435827	1000	+	.	gene_id "MSTRG.3609"; transcript_id "MSTRG.3609.6"; exon_number "5";
chr14	StringTie	exon	71443659	71445365	1000	+	.	gene_id "MSTRG.3609"; transcript_id "MSTRG.3609.6"; exon_number "6";
chr14	StringTie	exon	71455287	71455416	1000	+	.	gene_id "MSTRG.3609"; transcript_id "MSTRG.3609.6"; exon_number "7";
chr14	StringTie	exon	71462458	71462560	1000	+	.	gene_id "MSTRG.3609"; transcript_id "MSTRG.3609.6"; exon_number "8";
chr14	StringTie	exon	71470984	71471079	1000	+	.	gene_id "MSTRG.3609"; transcript_id "MSTRG.3609.6"; exon_number "9";
chr14	StringTie	exon	71476351	71476441	1000	+	.	gene_id "MSTRG.3609"; transcript_id "MSTRG.3609.6"; exon_number "10";
chr14	StringTie	exon	71478209	71478266	1000	+	.	gene_id "MSTRG.3609"; transcript_id "MSTRG.3609.6"; exon_number "11";
chr14	StringTie	exon	71479702	71479919	1000	+	.	gene_id "MSTRG.3609"; transcript_id "MSTRG.3609.6"; exon_number "12";
chr14	StringTie	exon	71485726	71485879	1000	+	.	gene_id "MSTRG.3609"; transcript_id "MSTRG.3609.6"; exon_number "13";
chr14	StringTie	exon	71489917	71489949	1000	+	.	gene_id "MSTRG.3609"; transcript_id "MSTRG.3609.6"; exon_number "14";
chr14	StringTie	exon	71492834	71493005	1000	+	.	gene_id "MSTRG.3609"; transcript_id "MSTRG.3609.6"; exon_number "15";
chr14	StringTie	exon	71493489	71493599	1000	+	.	gene_id "MSTRG.3609"; transcript_id "MSTRG.3609.6"; exon_number "16";
chr14	StringTie	exon	71495417	71495508	1000	+	.	gene_id "MSTRG.3609"; transcript_id "MSTRG.3609.6"; exon_number "17";
chr14	StringTie	exon	71500146	71500255	1000	+	.	gene_id "MSTRG.3609"; transcript_id "MSTRG.3609.6"; exon_number "18";
chr14	StringTie	exon	71500648	71500753	1000	+	.	gene_id "MSTRG.3609"; transcript_id "MSTRG.3609.6"; exon_number "19";
chr14	StringTie	exon	71502782	71502874	1000	+	.	gene_id "MSTRG.3609"; transcript_id "MSTRG.3609.6"; exon_number "20";
chr14	StringTie	exon	71511850	71512000	1000	+	.	gene_id "MSTRG.3609"; transcript_id "MSTRG.3609.6"; exon_number "21";
chr14	StringTie	exon	71513681	71513822	1000	+	.	gene_id "MSTRG.3609"; transcript_id "MSTRG.3609.6"; exon_number "22";
chr14	StringTie	exon	71514524	71514701	1000	+	.	gene_id "MSTRG.3609"; transcript_id "MSTRG.3609.6"; exon_number "23";
chr14	StringTie	exon	71517369	71517477	1000	+	.	gene_id "MSTRG.3609"; transcript_id "MSTRG.3609.6"; exon_number "24";
chr14	StringTie	exon	71518600	71518729	1000	+	.	gene_id "MSTRG.3609"; transcript_id "MSTRG.3609.6"; exon_number "25";
chr14	StringTie	exon	71522221	71522279	1000	+	.	gene_id "MSTRG.3609"; transcript_id "MSTRG.3609.6"; exon_number "26";
chr14	StringTie	exon	71524226	71524441	1000	+	.	gene_id "MSTRG.3609"; transcript_id "MSTRG.3609.6"; exon_number "27";
chr14	StringTie	exon	71540262	71540515	1000	+	.	gene_id "MSTRG.3609"; transcript_id "MSTRG.3609.6"; exon_number "28";
chr14	StringTie	exon	71542906	71543136	1000	+	.	gene_id "MSTRG.3609"; transcript_id "MSTRG.3609.6"; exon_number "29";
chr14	StringTie	exon	71555047	71555147	1000	+	.	gene_id "MSTRG.3609"; transcript_id "MSTRG.3609.6"; exon_number "30";
chr14	StringTie	exon	71555909	71556059	1000	+	.	gene_id "MSTRG.3609"; transcript_id "MSTRG.3609.6"; exon_number "31";
chr14	StringTie	exon	71568707	71568937	1000	+	.	gene_id "MSTRG.3609"; transcript_id "MSTRG.3609.6"; exon_number "32";
chr14	StringTie	exon	71570112	71570386	1000	+	.	gene_id "MSTRG.3609"; transcript_id "MSTRG.3609.6"; exon_number "33";
chr14	StringTie	exon	71571952	71572157	1000	+	.	gene_id "MSTRG.3609"; transcript_id "MSTRG.3609.6"; exon_number "34";
chr14	StringTie	exon	71575321	71575763	1000	+	.	gene_id "MSTRG.3609"; transcript_id "MSTRG.3609.6"; exon_number "35";
chr14	StringTie	exon	71576169	71576309	1000	+	.	gene_id "MSTRG.3609"; transcript_id "MSTRG.3609.6"; exon_number "36";
chr14	StringTie	exon	71576512	71582098	1000	+	.	gene_id "MSTRG.3609"; transcript_id "MSTRG.3609.6"; exon_number "37";
chr14	StringTie	transcript	71996042	72206122	1000	+	.	gene_id "MSTRG.3610"; transcript_id "MSTRG.3610.1";
chr14	StringTie	exon	71996042	71996087	1000	+	.	gene_id "MSTRG.3610"; transcript_id "MSTRG.3610.1"; exon_number "1";
chr14	StringTie	exon	72054288	72056087	1000	+	.	gene_id "MSTRG.3610"; transcript_id "MSTRG.3610.1"; exon_number "2";
chr14	StringTie	exon	72085474	72085604	1000	+	.	gene_id "MSTRG.3610"; transcript_id "MSTRG.3610.1"; exon_number "3";
chr14	StringTie	exon	72090765	72090953	1000	+	.	gene_id "MSTRG.3610"; transcript_id "MSTRG.3610.1"; exon_number "4";
chr14	StringTie	exon	72117052	72117226	1000	+	.	gene_id "MSTRG.3610"; transcript_id "MSTRG.3610.1"; exon_number "5";
chr14	StringTie	exon	72125050	72125153	1000	+	.	gene_id "MSTRG.3610"; transcript_id "MSTRG.3610.1"; exon_number "6";
chr14	StringTie	exon	72128027	72128184	1000	+	.	gene_id "MSTRG.3610"; transcript_id "MSTRG.3610.1"; exon_number "7";
chr14	StringTie	exon	72137836	72138409	1000	+	.	gene_id "MSTRG.3610"; transcript_id "MSTRG.3610.1"; exon_number "8";
chr14	StringTie	exon	72139065	72139339	1000	+	.	gene_id "MSTRG.3610"; transcript_id "MSTRG.3610.1"; exon_number "9";
chr14	StringTie	exon	72152079	72152348	1000	+	.	gene_id "MSTRG.3610"; transcript_id "MSTRG.3610.1"; exon_number "10";
chr14	StringTie	exon	72165698	72165844	1000	+	.	gene_id "MSTRG.3610"; transcript_id "MSTRG.3610.1"; exon_number "11";
chr14	StringTie	exon	72169098	72169222	1000	+	.	gene_id "MSTRG.3610"; transcript_id "MSTRG.3610.1"; exon_number "12";
chr14	StringTie	exon	72171939	72172057	1000	+	.	gene_id "MSTRG.3610"; transcript_id "MSTRG.3610.1"; exon_number "13";
chr14	StringTie	exon	72175939	72176381	1000	+	.	gene_id "MSTRG.3610"; transcript_id "MSTRG.3610.1"; exon_number "14";
chr14	StringTie	exon	72190364	72190603	1000	+	.	gene_id "MSTRG.3610"; transcript_id "MSTRG.3610.1"; exon_number "15";
chr14	StringTie	exon	72191387	72191552	1000	+	.	gene_id "MSTRG.3610"; transcript_id "MSTRG.3610.1"; exon_number "16";
chr14	StringTie	exon	72196772	72197018	1000	+	.	gene_id "MSTRG.3610"; transcript_id "MSTRG.3610.1"; exon_number "17";
chr14	StringTie	exon	72200383	72200529	1000	+	.	gene_id "MSTRG.3610"; transcript_id "MSTRG.3610.1"; exon_number "18";
chr14	StringTie	exon	72201994	72202108	1000	+	.	gene_id "MSTRG.3610"; transcript_id "MSTRG.3610.1"; exon_number "19";
chr14	StringTie	exon	72204958	72205042	1000	+	.	gene_id "MSTRG.3610"; transcript_id "MSTRG.3610.1"; exon_number "20";
chr14	StringTie	exon	72205735	72206122	1000	+	.	gene_id "MSTRG.3610"; transcript_id "MSTRG.3610.1"; exon_number "21";
chr14	StringTie	transcript	71996042	72206084	1000	+	.	gene_id "MSTRG.3610"; transcript_id "MSTRG.3610.2";
chr14	StringTie	exon	71996042	71996087	1000	+	.	gene_id "MSTRG.3610"; transcript_id "MSTRG.3610.2"; exon_number "1";
chr14	StringTie	exon	72043252	72043304	1000	+	.	gene_id "MSTRG.3610"; transcript_id "MSTRG.3610.2"; exon_number "2";
chr14	StringTie	exon	72054288	72056087	1000	+	.	gene_id "MSTRG.3610"; transcript_id "MSTRG.3610.2"; exon_number "3";
chr14	StringTie	exon	72085474	72085604	1000	+	.	gene_id "MSTRG.3610"; transcript_id "MSTRG.3610.2"; exon_number "4";
chr14	StringTie	exon	72090765	72090953	1000	+	.	gene_id "MSTRG.3610"; transcript_id "MSTRG.3610.2"; exon_number "5";
chr14	StringTie	exon	72117052	72117226	1000	+	.	gene_id "MSTRG.3610"; transcript_id "MSTRG.3610.2"; exon_number "6";
chr14	StringTie	exon	72125050	72125153	1000	+	.	gene_id "MSTRG.3610"; transcript_id "MSTRG.3610.2"; exon_number "7";
chr14	StringTie	exon	72128027	72128184	1000	+	.	gene_id "MSTRG.3610"; transcript_id "MSTRG.3610.2"; exon_number "8";
chr14	StringTie	exon	72137836	72138409	1000	+	.	gene_id "MSTRG.3610"; transcript_id "MSTRG.3610.2"; exon_number "9";
chr14	StringTie	exon	72139065	72139339	1000	+	.	gene_id "MSTRG.3610"; transcript_id "MSTRG.3610.2"; exon_number "10";
chr14	StringTie	exon	72152079	72152348	1000	+	.	gene_id "MSTRG.3610"; transcript_id "MSTRG.3610.2"; exon_number "11";
chr14	StringTie	exon	72165698	72165844	1000	+	.	gene_id "MSTRG.3610"; transcript_id "MSTRG.3610.2"; exon_number "12";
chr14	StringTie	exon	72169098	72169222	1000	+	.	gene_id "MSTRG.3610"; transcript_id "MSTRG.3610.2"; exon_number "13";
chr14	StringTie	exon	72171939	72172057	1000	+	.	gene_id "MSTRG.3610"; transcript_id "MSTRG.3610.2"; exon_number "14";
chr14	StringTie	exon	72175939	72176381	1000	+	.	gene_id "MSTRG.3610"; transcript_id "MSTRG.3610.2"; exon_number "15";
chr14	StringTie	exon	72190364	72190603	1000	+	.	gene_id "MSTRG.3610"; transcript_id "MSTRG.3610.2"; exon_number "16";
chr14	StringTie	exon	72191387	72191552	1000	+	.	gene_id "MSTRG.3610"; transcript_id "MSTRG.3610.2"; exon_number "17";
chr14	StringTie	exon	72196772	72197018	1000	+	.	gene_id "MSTRG.3610"; transcript_id "MSTRG.3610.2"; exon_number "18";
chr14	StringTie	exon	72200383	72200529	1000	+	.	gene_id "MSTRG.3610"; transcript_id "MSTRG.3610.2"; exon_number "19";
chr14	StringTie	exon	72201994	72202108	1000	+	.	gene_id "MSTRG.3610"; transcript_id "MSTRG.3610.2"; exon_number "20";
chr14	StringTie	exon	72204961	72205042	1000	+	.	gene_id "MSTRG.3610"; transcript_id "MSTRG.3610.2"; exon_number "21";
chr14	StringTie	exon	72205735	72206084	1000	+	.	gene_id "MSTRG.3610"; transcript_id "MSTRG.3610.2"; exon_number "22";
chr14	StringTie	transcript	71997048	72206084	1000	+	.	gene_id "MSTRG.3610"; transcript_id "MSTRG.3610.3";
chr14	StringTie	exon	71997048	71997157	1000	+	.	gene_id "MSTRG.3610"; transcript_id "MSTRG.3610.3"; exon_number "1";
chr14	StringTie	exon	72054288	72056087	1000	+	.	gene_id "MSTRG.3610"; transcript_id "MSTRG.3610.3"; exon_number "2";
chr14	StringTie	exon	72085474	72085604	1000	+	.	gene_id "MSTRG.3610"; transcript_id "MSTRG.3610.3"; exon_number "3";
chr14	StringTie	exon	72090765	72090953	1000	+	.	gene_id "MSTRG.3610"; transcript_id "MSTRG.3610.3"; exon_number "4";
chr14	StringTie	exon	72117052	72117226	1000	+	.	gene_id "MSTRG.3610"; transcript_id "MSTRG.3610.3"; exon_number "5";
chr14	StringTie	exon	72125050	72125153	1000	+	.	gene_id "MSTRG.3610"; transcript_id "MSTRG.3610.3"; exon_number "6";
chr14	StringTie	exon	72128027	72128184	1000	+	.	gene_id "MSTRG.3610"; transcript_id "MSTRG.3610.3"; exon_number "7";
chr14	StringTie	exon	72137836	72138409	1000	+	.	gene_id "MSTRG.3610"; transcript_id "MSTRG.3610.3"; exon_number "8";
chr14	StringTie	exon	72139065	72139339	1000	+	.	gene_id "MSTRG.3610"; transcript_id "MSTRG.3610.3"; exon_number "9";
chr14	StringTie	exon	72152079	72152348	1000	+	.	gene_id "MSTRG.3610"; transcript_id "MSTRG.3610.3"; exon_number "10";
chr14	StringTie	exon	72165698	72165844	1000	+	.	gene_id "MSTRG.3610"; transcript_id "MSTRG.3610.3"; exon_number "11";
chr14	StringTie	exon	72169098	72169222	1000	+	.	gene_id "MSTRG.3610"; transcript_id "MSTRG.3610.3"; exon_number "12";
chr14	StringTie	exon	72171939	72172057	1000	+	.	gene_id "MSTRG.3610"; transcript_id "MSTRG.3610.3"; exon_number "13";
chr14	StringTie	exon	72175939	72176381	1000	+	.	gene_id "MSTRG.3610"; transcript_id "MSTRG.3610.3"; exon_number "14";
chr14	StringTie	exon	72190364	72190603	1000	+	.	gene_id "MSTRG.3610"; transcript_id "MSTRG.3610.3"; exon_number "15";
chr14	StringTie	exon	72191387	72191552	1000	+	.	gene_id "MSTRG.3610"; transcript_id "MSTRG.3610.3"; exon_number "16";
chr14	StringTie	exon	72196772	72197018	1000	+	.	gene_id "MSTRG.3610"; transcript_id "MSTRG.3610.3"; exon_number "17";
chr14	StringTie	exon	72200383	72200529	1000	+	.	gene_id "MSTRG.3610"; transcript_id "MSTRG.3610.3"; exon_number "18";
chr14	StringTie	exon	72201994	72202108	1000	+	.	gene_id "MSTRG.3610"; transcript_id "MSTRG.3610.3"; exon_number "19";
chr14	StringTie	exon	72204961	72205042	1000	+	.	gene_id "MSTRG.3610"; transcript_id "MSTRG.3610.3"; exon_number "20";
chr14	StringTie	exon	72205735	72206084	1000	+	.	gene_id "MSTRG.3610"; transcript_id "MSTRG.3610.3"; exon_number "21";
chr14	StringTie	transcript	73393040	73425829	1000	+	.	gene_id "MSTRG.3611"; transcript_id "MSTRG.3611.1";
chr14	StringTie	exon	73393040	73393251	1000	+	.	gene_id "MSTRG.3611"; transcript_id "MSTRG.3611.1"; exon_number "1";
chr14	StringTie	exon	73404679	73404778	1000	+	.	gene_id "MSTRG.3611"; transcript_id "MSTRG.3611.1"; exon_number "2";
chr14	StringTie	exon	73406510	73406610	1000	+	.	gene_id "MSTRG.3611"; transcript_id "MSTRG.3611.1"; exon_number "3";
chr14	StringTie	exon	73406928	73407085	1000	+	.	gene_id "MSTRG.3611"; transcript_id "MSTRG.3611.1"; exon_number "4";
chr14	StringTie	exon	73408453	73408532	1000	+	.	gene_id "MSTRG.3611"; transcript_id "MSTRG.3611.1"; exon_number "5";
chr14	StringTie	exon	73409702	73409804	1000	+	.	gene_id "MSTRG.3611"; transcript_id "MSTRG.3611.1"; exon_number "6";
chr14	StringTie	exon	73412592	73412735	1000	+	.	gene_id "MSTRG.3611"; transcript_id "MSTRG.3611.1"; exon_number "7";
chr14	StringTie	exon	73413850	73413899	1000	+	.	gene_id "MSTRG.3611"; transcript_id "MSTRG.3611.1"; exon_number "8";
chr14	StringTie	exon	73418506	73418585	1000	+	.	gene_id "MSTRG.3611"; transcript_id "MSTRG.3611.1"; exon_number "9";
chr14	StringTie	exon	73420872	73420970	1000	+	.	gene_id "MSTRG.3611"; transcript_id "MSTRG.3611.1"; exon_number "10";
chr14	StringTie	exon	73421094	73421191	1000	+	.	gene_id "MSTRG.3611"; transcript_id "MSTRG.3611.1"; exon_number "11";
chr14	StringTie	exon	73422231	73422404	1000	+	.	gene_id "MSTRG.3611"; transcript_id "MSTRG.3611.1"; exon_number "12";
chr14	StringTie	exon	73423094	73423208	1000	+	.	gene_id "MSTRG.3611"; transcript_id "MSTRG.3611.1"; exon_number "13";
chr14	StringTie	exon	73425320	73425829	1000	+	.	gene_id "MSTRG.3611"; transcript_id "MSTRG.3611.1"; exon_number "14";
chr14	StringTie	transcript	73404697	73426411	1000	+	.	gene_id "MSTRG.3611"; transcript_id "MSTRG.3611.2";
chr14	StringTie	exon	73404697	73404778	1000	+	.	gene_id "MSTRG.3611"; transcript_id "MSTRG.3611.2"; exon_number "1";
chr14	StringTie	exon	73406510	73406610	1000	+	.	gene_id "MSTRG.3611"; transcript_id "MSTRG.3611.2"; exon_number "2";
chr14	StringTie	exon	73406928	73407085	1000	+	.	gene_id "MSTRG.3611"; transcript_id "MSTRG.3611.2"; exon_number "3";
chr14	StringTie	exon	73408453	73408532	1000	+	.	gene_id "MSTRG.3611"; transcript_id "MSTRG.3611.2"; exon_number "4";
chr14	StringTie	exon	73409702	73409804	1000	+	.	gene_id "MSTRG.3611"; transcript_id "MSTRG.3611.2"; exon_number "5";
chr14	StringTie	exon	73412592	73412735	1000	+	.	gene_id "MSTRG.3611"; transcript_id "MSTRG.3611.2"; exon_number "6";
chr14	StringTie	exon	73413850	73413899	1000	+	.	gene_id "MSTRG.3611"; transcript_id "MSTRG.3611.2"; exon_number "7";
chr14	StringTie	exon	73418506	73418585	1000	+	.	gene_id "MSTRG.3611"; transcript_id "MSTRG.3611.2"; exon_number "8";
chr14	StringTie	exon	73420869	73420970	1000	+	.	gene_id "MSTRG.3611"; transcript_id "MSTRG.3611.2"; exon_number "9";
chr14	StringTie	exon	73421094	73421191	1000	+	.	gene_id "MSTRG.3611"; transcript_id "MSTRG.3611.2"; exon_number "10";
chr14	StringTie	exon	73422231	73422404	1000	+	.	gene_id "MSTRG.3611"; transcript_id "MSTRG.3611.2"; exon_number "11";
chr14	StringTie	exon	73423094	73423208	1000	+	.	gene_id "MSTRG.3611"; transcript_id "MSTRG.3611.2"; exon_number "12";
chr14	StringTie	exon	73425320	73426411	1000	+	.	gene_id "MSTRG.3611"; transcript_id "MSTRG.3611.2"; exon_number "13";
chr14	StringTie	transcript	73436160	73493920	1000	-	.	gene_id "MSTRG.3612"; transcript_id "MSTRG.3612.1";
chr14	StringTie	exon	73436160	73437822	1000	-	.	gene_id "MSTRG.3612"; transcript_id "MSTRG.3612.1"; exon_number "1";
chr14	StringTie	exon	73440788	73440901	1000	-	.	gene_id "MSTRG.3612"; transcript_id "MSTRG.3612.1"; exon_number "2";
chr14	StringTie	exon	73441487	73441667	1000	-	.	gene_id "MSTRG.3612"; transcript_id "MSTRG.3612.1"; exon_number "3";
chr14	StringTie	exon	73442259	73442429	1000	-	.	gene_id "MSTRG.3612"; transcript_id "MSTRG.3612.1"; exon_number "4";
chr14	StringTie	exon	73444635	73444752	1000	-	.	gene_id "MSTRG.3612"; transcript_id "MSTRG.3612.1"; exon_number "5";
chr14	StringTie	exon	73444845	73444942	1000	-	.	gene_id "MSTRG.3612"; transcript_id "MSTRG.3612.1"; exon_number "6";
chr14	StringTie	exon	73445569	73445677	1000	-	.	gene_id "MSTRG.3612"; transcript_id "MSTRG.3612.1"; exon_number "7";
chr14	StringTie	exon	73448497	73448603	1000	-	.	gene_id "MSTRG.3612"; transcript_id "MSTRG.3612.1"; exon_number "8";
chr14	StringTie	exon	73459851	73460065	1000	-	.	gene_id "MSTRG.3612"; transcript_id "MSTRG.3612.1"; exon_number "9";
chr14	StringTie	exon	73464519	73465023	1000	-	.	gene_id "MSTRG.3612"; transcript_id "MSTRG.3612.1"; exon_number "10";
chr14	StringTie	exon	73490734	73491650	1000	-	.	gene_id "MSTRG.3612"; transcript_id "MSTRG.3612.1"; exon_number "11";
chr14	StringTie	exon	73493634	73493920	1000	-	.	gene_id "MSTRG.3612"; transcript_id "MSTRG.3612.1"; exon_number "12";
chr14	StringTie	transcript	73436160	73493839	1000	-	.	gene_id "MSTRG.3612"; transcript_id "MSTRG.3612.2";
chr14	StringTie	exon	73436160	73437822	1000	-	.	gene_id "MSTRG.3612"; transcript_id "MSTRG.3612.2"; exon_number "1";
chr14	StringTie	exon	73440788	73440901	1000	-	.	gene_id "MSTRG.3612"; transcript_id "MSTRG.3612.2"; exon_number "2";
chr14	StringTie	exon	73441487	73441667	1000	-	.	gene_id "MSTRG.3612"; transcript_id "MSTRG.3612.2"; exon_number "3";
chr14	StringTie	exon	73442259	73442429	1000	-	.	gene_id "MSTRG.3612"; transcript_id "MSTRG.3612.2"; exon_number "4";
chr14	StringTie	exon	73444635	73444710	1000	-	.	gene_id "MSTRG.3612"; transcript_id "MSTRG.3612.2"; exon_number "5";
chr14	StringTie	exon	73444845	73444942	1000	-	.	gene_id "MSTRG.3612"; transcript_id "MSTRG.3612.2"; exon_number "6";
chr14	StringTie	exon	73445569	73445677	1000	-	.	gene_id "MSTRG.3612"; transcript_id "MSTRG.3612.2"; exon_number "7";
chr14	StringTie	exon	73448497	73448603	1000	-	.	gene_id "MSTRG.3612"; transcript_id "MSTRG.3612.2"; exon_number "8";
chr14	StringTie	exon	73459851	73460065	1000	-	.	gene_id "MSTRG.3612"; transcript_id "MSTRG.3612.2"; exon_number "9";
chr14	StringTie	exon	73464519	73465023	1000	-	.	gene_id "MSTRG.3612"; transcript_id "MSTRG.3612.2"; exon_number "10";
chr14	StringTie	exon	73490734	73491650	1000	-	.	gene_id "MSTRG.3612"; transcript_id "MSTRG.3612.2"; exon_number "11";
chr14	StringTie	exon	73493634	73493839	1000	-	.	gene_id "MSTRG.3612"; transcript_id "MSTRG.3612.2"; exon_number "12";
chr14	StringTie	transcript	73525144	73588122	1000	+	.	gene_id "MSTRG.3613"; transcript_id "MSTRG.3613.1";
chr14	StringTie	exon	73525144	73525413	1000	+	.	gene_id "MSTRG.3613"; transcript_id "MSTRG.3613.1"; exon_number "1";
chr14	StringTie	exon	73538335	73538455	1000	+	.	gene_id "MSTRG.3613"; transcript_id "MSTRG.3613.1"; exon_number "2";
chr14	StringTie	exon	73543027	73543076	1000	+	.	gene_id "MSTRG.3613"; transcript_id "MSTRG.3613.1"; exon_number "3";
chr14	StringTie	exon	73544077	73544244	1000	+	.	gene_id "MSTRG.3613"; transcript_id "MSTRG.3613.1"; exon_number "4";
chr14	StringTie	exon	73550202	73550259	1000	+	.	gene_id "MSTRG.3613"; transcript_id "MSTRG.3613.1"; exon_number "5";
chr14	StringTie	exon	73554709	73554869	1000	+	.	gene_id "MSTRG.3613"; transcript_id "MSTRG.3613.1"; exon_number "6";
chr14	StringTie	exon	73563623	73563808	1000	+	.	gene_id "MSTRG.3613"; transcript_id "MSTRG.3613.1"; exon_number "7";
chr14	StringTie	exon	73566088	73566141	1000	+	.	gene_id "MSTRG.3613"; transcript_id "MSTRG.3613.1"; exon_number "8";
chr14	StringTie	exon	73566375	73566458	1000	+	.	gene_id "MSTRG.3613"; transcript_id "MSTRG.3613.1"; exon_number "9";
chr14	StringTie	exon	73569900	73570186	1000	+	.	gene_id "MSTRG.3613"; transcript_id "MSTRG.3613.1"; exon_number "10";
chr14	StringTie	exon	73572567	73572789	1000	+	.	gene_id "MSTRG.3613"; transcript_id "MSTRG.3613.1"; exon_number "11";
chr14	StringTie	exon	73572904	73572993	1000	+	.	gene_id "MSTRG.3613"; transcript_id "MSTRG.3613.1"; exon_number "12";
chr14	StringTie	exon	73574534	73574607	1000	+	.	gene_id "MSTRG.3613"; transcript_id "MSTRG.3613.1"; exon_number "13";
chr14	StringTie	exon	73576050	73576200	1000	+	.	gene_id "MSTRG.3613"; transcript_id "MSTRG.3613.1"; exon_number "14";
chr14	StringTie	exon	73577539	73577863	1000	+	.	gene_id "MSTRG.3613"; transcript_id "MSTRG.3613.1"; exon_number "15";
chr14	StringTie	exon	73578236	73578510	1000	+	.	gene_id "MSTRG.3613"; transcript_id "MSTRG.3613.1"; exon_number "16";
chr14	StringTie	exon	73578860	73578958	1000	+	.	gene_id "MSTRG.3613"; transcript_id "MSTRG.3613.1"; exon_number "17";
chr14	StringTie	exon	73580994	73581041	1000	+	.	gene_id "MSTRG.3613"; transcript_id "MSTRG.3613.1"; exon_number "18";
chr14	StringTie	exon	73586421	73588122	1000	+	.	gene_id "MSTRG.3613"; transcript_id "MSTRG.3613.1"; exon_number "19";
chr14	StringTie	transcript	73525501	73581041	1000	+	.	gene_id "MSTRG.3613"; transcript_id "MSTRG.3613.2";
chr14	StringTie	exon	73525501	73525519	1000	+	.	gene_id "MSTRG.3613"; transcript_id "MSTRG.3613.2"; exon_number "1";
chr14	StringTie	exon	73538335	73538455	1000	+	.	gene_id "MSTRG.3613"; transcript_id "MSTRG.3613.2"; exon_number "2";
chr14	StringTie	exon	73543027	73543076	1000	+	.	gene_id "MSTRG.3613"; transcript_id "MSTRG.3613.2"; exon_number "3";
chr14	StringTie	exon	73544077	73544244	1000	+	.	gene_id "MSTRG.3613"; transcript_id "MSTRG.3613.2"; exon_number "4";
chr14	StringTie	exon	73550202	73550259	1000	+	.	gene_id "MSTRG.3613"; transcript_id "MSTRG.3613.2"; exon_number "5";
chr14	StringTie	exon	73554709	73554869	1000	+	.	gene_id "MSTRG.3613"; transcript_id "MSTRG.3613.2"; exon_number "6";
chr14	StringTie	exon	73563623	73563808	1000	+	.	gene_id "MSTRG.3613"; transcript_id "MSTRG.3613.2"; exon_number "7";
chr14	StringTie	exon	73566088	73566141	1000	+	.	gene_id "MSTRG.3613"; transcript_id "MSTRG.3613.2"; exon_number "8";
chr14	StringTie	exon	73566375	73570186	1000	+	.	gene_id "MSTRG.3613"; transcript_id "MSTRG.3613.2"; exon_number "9";
chr14	StringTie	exon	73572567	73572789	1000	+	.	gene_id "MSTRG.3613"; transcript_id "MSTRG.3613.2"; exon_number "10";
chr14	StringTie	exon	73572904	73572993	1000	+	.	gene_id "MSTRG.3613"; transcript_id "MSTRG.3613.2"; exon_number "11";
chr14	StringTie	exon	73574534	73574607	1000	+	.	gene_id "MSTRG.3613"; transcript_id "MSTRG.3613.2"; exon_number "12";
chr14	StringTie	exon	73576050	73576200	1000	+	.	gene_id "MSTRG.3613"; transcript_id "MSTRG.3613.2"; exon_number "13";
chr14	StringTie	exon	73577539	73577863	1000	+	.	gene_id "MSTRG.3613"; transcript_id "MSTRG.3613.2"; exon_number "14";
chr14	StringTie	exon	73578236	73578510	1000	+	.	gene_id "MSTRG.3613"; transcript_id "MSTRG.3613.2"; exon_number "15";
chr14	StringTie	exon	73578860	73578958	1000	+	.	gene_id "MSTRG.3613"; transcript_id "MSTRG.3613.2"; exon_number "16";
chr14	StringTie	exon	73580994	73581041	1000	+	.	gene_id "MSTRG.3613"; transcript_id "MSTRG.3613.2"; exon_number "17";
chr14	StringTie	transcript	73529761	73587099	1000	+	.	gene_id "MSTRG.3613"; transcript_id "MSTRG.3613.3";
chr14	StringTie	exon	73529761	73529807	1000	+	.	gene_id "MSTRG.3613"; transcript_id "MSTRG.3613.3"; exon_number "1";
chr14	StringTie	exon	73538335	73538455	1000	+	.	gene_id "MSTRG.3613"; transcript_id "MSTRG.3613.3"; exon_number "2";
chr14	StringTie	exon	73543027	73543076	1000	+	.	gene_id "MSTRG.3613"; transcript_id "MSTRG.3613.3"; exon_number "3";
chr14	StringTie	exon	73544077	73544244	1000	+	.	gene_id "MSTRG.3613"; transcript_id "MSTRG.3613.3"; exon_number "4";
chr14	StringTie	exon	73550202	73550259	1000	+	.	gene_id "MSTRG.3613"; transcript_id "MSTRG.3613.3"; exon_number "5";
chr14	StringTie	exon	73554709	73554869	1000	+	.	gene_id "MSTRG.3613"; transcript_id "MSTRG.3613.3"; exon_number "6";
chr14	StringTie	exon	73563623	73563808	1000	+	.	gene_id "MSTRG.3613"; transcript_id "MSTRG.3613.3"; exon_number "7";
chr14	StringTie	exon	73566088	73566141	1000	+	.	gene_id "MSTRG.3613"; transcript_id "MSTRG.3613.3"; exon_number "8";
chr14	StringTie	exon	73566375	73570186	1000	+	.	gene_id "MSTRG.3613"; transcript_id "MSTRG.3613.3"; exon_number "9";
chr14	StringTie	exon	73572567	73572789	1000	+	.	gene_id "MSTRG.3613"; transcript_id "MSTRG.3613.3"; exon_number "10";
chr14	StringTie	exon	73572904	73572993	1000	+	.	gene_id "MSTRG.3613"; transcript_id "MSTRG.3613.3"; exon_number "11";
chr14	StringTie	exon	73574534	73574607	1000	+	.	gene_id "MSTRG.3613"; transcript_id "MSTRG.3613.3"; exon_number "12";
chr14	StringTie	exon	73576050	73576200	1000	+	.	gene_id "MSTRG.3613"; transcript_id "MSTRG.3613.3"; exon_number "13";
chr14	StringTie	exon	73577539	73577863	1000	+	.	gene_id "MSTRG.3613"; transcript_id "MSTRG.3613.3"; exon_number "14";
chr14	StringTie	exon	73578236	73578510	1000	+	.	gene_id "MSTRG.3613"; transcript_id "MSTRG.3613.3"; exon_number "15";
chr14	StringTie	exon	73578860	73578958	1000	+	.	gene_id "MSTRG.3613"; transcript_id "MSTRG.3613.3"; exon_number "16";
chr14	StringTie	exon	73580994	73581041	1000	+	.	gene_id "MSTRG.3613"; transcript_id "MSTRG.3613.3"; exon_number "17";
chr14	StringTie	exon	73586421	73587099	1000	+	.	gene_id "MSTRG.3613"; transcript_id "MSTRG.3613.3"; exon_number "18";
chr14	StringTie	transcript	73531610	73588122	1000	+	.	gene_id "MSTRG.3613"; transcript_id "MSTRG.3613.4";
chr14	StringTie	exon	73531610	73531801	1000	+	.	gene_id "MSTRG.3613"; transcript_id "MSTRG.3613.4"; exon_number "1";
chr14	StringTie	exon	73538335	73538455	1000	+	.	gene_id "MSTRG.3613"; transcript_id "MSTRG.3613.4"; exon_number "2";
chr14	StringTie	exon	73543027	73543076	1000	+	.	gene_id "MSTRG.3613"; transcript_id "MSTRG.3613.4"; exon_number "3";
chr14	StringTie	exon	73544077	73544244	1000	+	.	gene_id "MSTRG.3613"; transcript_id "MSTRG.3613.4"; exon_number "4";
chr14	StringTie	exon	73550202	73550259	1000	+	.	gene_id "MSTRG.3613"; transcript_id "MSTRG.3613.4"; exon_number "5";
chr14	StringTie	exon	73554709	73554869	1000	+	.	gene_id "MSTRG.3613"; transcript_id "MSTRG.3613.4"; exon_number "6";
chr14	StringTie	exon	73563623	73563808	1000	+	.	gene_id "MSTRG.3613"; transcript_id "MSTRG.3613.4"; exon_number "7";
chr14	StringTie	exon	73566088	73566141	1000	+	.	gene_id "MSTRG.3613"; transcript_id "MSTRG.3613.4"; exon_number "8";
chr14	StringTie	exon	73566375	73566458	1000	+	.	gene_id "MSTRG.3613"; transcript_id "MSTRG.3613.4"; exon_number "9";
chr14	StringTie	exon	73569900	73570186	1000	+	.	gene_id "MSTRG.3613"; transcript_id "MSTRG.3613.4"; exon_number "10";
chr14	StringTie	exon	73572567	73572789	1000	+	.	gene_id "MSTRG.3613"; transcript_id "MSTRG.3613.4"; exon_number "11";
chr14	StringTie	exon	73572904	73572993	1000	+	.	gene_id "MSTRG.3613"; transcript_id "MSTRG.3613.4"; exon_number "12";
chr14	StringTie	exon	73574534	73574607	1000	+	.	gene_id "MSTRG.3613"; transcript_id "MSTRG.3613.4"; exon_number "13";
chr14	StringTie	exon	73576050	73576200	1000	+	.	gene_id "MSTRG.3613"; transcript_id "MSTRG.3613.4"; exon_number "14";
chr14	StringTie	exon	73577539	73577863	1000	+	.	gene_id "MSTRG.3613"; transcript_id "MSTRG.3613.4"; exon_number "15";
chr14	StringTie	exon	73578236	73578510	1000	+	.	gene_id "MSTRG.3613"; transcript_id "MSTRG.3613.4"; exon_number "16";
chr14	StringTie	exon	73578860	73578958	1000	+	.	gene_id "MSTRG.3613"; transcript_id "MSTRG.3613.4"; exon_number "17";
chr14	StringTie	exon	73580994	73581041	1000	+	.	gene_id "MSTRG.3613"; transcript_id "MSTRG.3613.4"; exon_number "18";
chr14	StringTie	exon	73586421	73588122	1000	+	.	gene_id "MSTRG.3613"; transcript_id "MSTRG.3613.4"; exon_number "19";
chr14	StringTie	transcript	73531679	73587099	1000	+	.	gene_id "MSTRG.3613"; transcript_id "MSTRG.3613.5";
chr14	StringTie	exon	73531679	73531801	1000	+	.	gene_id "MSTRG.3613"; transcript_id "MSTRG.3613.5"; exon_number "1";
chr14	StringTie	exon	73538335	73538455	1000	+	.	gene_id "MSTRG.3613"; transcript_id "MSTRG.3613.5"; exon_number "2";
chr14	StringTie	exon	73543027	73543076	1000	+	.	gene_id "MSTRG.3613"; transcript_id "MSTRG.3613.5"; exon_number "3";
chr14	StringTie	exon	73544077	73544244	1000	+	.	gene_id "MSTRG.3613"; transcript_id "MSTRG.3613.5"; exon_number "4";
chr14	StringTie	exon	73550202	73550259	1000	+	.	gene_id "MSTRG.3613"; transcript_id "MSTRG.3613.5"; exon_number "5";
chr14	StringTie	exon	73554709	73554869	1000	+	.	gene_id "MSTRG.3613"; transcript_id "MSTRG.3613.5"; exon_number "6";
chr14	StringTie	exon	73563623	73563808	1000	+	.	gene_id "MSTRG.3613"; transcript_id "MSTRG.3613.5"; exon_number "7";
chr14	StringTie	exon	73566088	73566141	1000	+	.	gene_id "MSTRG.3613"; transcript_id "MSTRG.3613.5"; exon_number "8";
chr14	StringTie	exon	73566375	73566458	1000	+	.	gene_id "MSTRG.3613"; transcript_id "MSTRG.3613.5"; exon_number "9";
chr14	StringTie	exon	73567009	73570186	1000	+	.	gene_id "MSTRG.3613"; transcript_id "MSTRG.3613.5"; exon_number "10";
chr14	StringTie	exon	73572567	73572789	1000	+	.	gene_id "MSTRG.3613"; transcript_id "MSTRG.3613.5"; exon_number "11";
chr14	StringTie	exon	73572904	73572993	1000	+	.	gene_id "MSTRG.3613"; transcript_id "MSTRG.3613.5"; exon_number "12";
chr14	StringTie	exon	73574534	73574607	1000	+	.	gene_id "MSTRG.3613"; transcript_id "MSTRG.3613.5"; exon_number "13";
chr14	StringTie	exon	73576050	73576200	1000	+	.	gene_id "MSTRG.3613"; transcript_id "MSTRG.3613.5"; exon_number "14";
chr14	StringTie	exon	73577539	73577863	1000	+	.	gene_id "MSTRG.3613"; transcript_id "MSTRG.3613.5"; exon_number "15";
chr14	StringTie	exon	73578236	73578510	1000	+	.	gene_id "MSTRG.3613"; transcript_id "MSTRG.3613.5"; exon_number "16";
chr14	StringTie	exon	73578860	73578958	1000	+	.	gene_id "MSTRG.3613"; transcript_id "MSTRG.3613.5"; exon_number "17";
chr14	StringTie	exon	73580994	73581041	1000	+	.	gene_id "MSTRG.3613"; transcript_id "MSTRG.3613.5"; exon_number "18";
chr14	StringTie	exon	73586421	73587099	1000	+	.	gene_id "MSTRG.3613"; transcript_id "MSTRG.3613.5"; exon_number "19";
chr14	StringTie	transcript	73531679	73587099	1000	+	.	gene_id "MSTRG.3613"; transcript_id "MSTRG.3613.6";
chr14	StringTie	exon	73531679	73531801	1000	+	.	gene_id "MSTRG.3613"; transcript_id "MSTRG.3613.6"; exon_number "1";
chr14	StringTie	exon	73536561	73536628	1000	+	.	gene_id "MSTRG.3613"; transcript_id "MSTRG.3613.6"; exon_number "2";
chr14	StringTie	exon	73538335	73538455	1000	+	.	gene_id "MSTRG.3613"; transcript_id "MSTRG.3613.6"; exon_number "3";
chr14	StringTie	exon	73543027	73543076	1000	+	.	gene_id "MSTRG.3613"; transcript_id "MSTRG.3613.6"; exon_number "4";
chr14	StringTie	exon	73544077	73544244	1000	+	.	gene_id "MSTRG.3613"; transcript_id "MSTRG.3613.6"; exon_number "5";
chr14	StringTie	exon	73550202	73550259	1000	+	.	gene_id "MSTRG.3613"; transcript_id "MSTRG.3613.6"; exon_number "6";
chr14	StringTie	exon	73554709	73554869	1000	+	.	gene_id "MSTRG.3613"; transcript_id "MSTRG.3613.6"; exon_number "7";
chr14	StringTie	exon	73563623	73563808	1000	+	.	gene_id "MSTRG.3613"; transcript_id "MSTRG.3613.6"; exon_number "8";
chr14	StringTie	exon	73566088	73566141	1000	+	.	gene_id "MSTRG.3613"; transcript_id "MSTRG.3613.6"; exon_number "9";
chr14	StringTie	exon	73566375	73570186	1000	+	.	gene_id "MSTRG.3613"; transcript_id "MSTRG.3613.6"; exon_number "10";
chr14	StringTie	exon	73572567	73572789	1000	+	.	gene_id "MSTRG.3613"; transcript_id "MSTRG.3613.6"; exon_number "11";
chr14	StringTie	exon	73572904	73572993	1000	+	.	gene_id "MSTRG.3613"; transcript_id "MSTRG.3613.6"; exon_number "12";
chr14	StringTie	exon	73574534	73574607	1000	+	.	gene_id "MSTRG.3613"; transcript_id "MSTRG.3613.6"; exon_number "13";
chr14	StringTie	exon	73576050	73576200	1000	+	.	gene_id "MSTRG.3613"; transcript_id "MSTRG.3613.6"; exon_number "14";
chr14	StringTie	exon	73577539	73577863	1000	+	.	gene_id "MSTRG.3613"; transcript_id "MSTRG.3613.6"; exon_number "15";
chr14	StringTie	exon	73578236	73578510	1000	+	.	gene_id "MSTRG.3613"; transcript_id "MSTRG.3613.6"; exon_number "16";
chr14	StringTie	exon	73578860	73578958	1000	+	.	gene_id "MSTRG.3613"; transcript_id "MSTRG.3613.6"; exon_number "17";
chr14	StringTie	exon	73580994	73581041	1000	+	.	gene_id "MSTRG.3613"; transcript_id "MSTRG.3613.6"; exon_number "18";
chr14	StringTie	exon	73586421	73587099	1000	+	.	gene_id "MSTRG.3613"; transcript_id "MSTRG.3613.6"; exon_number "19";
chr14	StringTie	transcript	73531681	73587099	1000	+	.	gene_id "MSTRG.3613"; transcript_id "MSTRG.3613.7";
chr14	StringTie	exon	73531681	73531801	1000	+	.	gene_id "MSTRG.3613"; transcript_id "MSTRG.3613.7"; exon_number "1";
chr14	StringTie	exon	73538335	73538455	1000	+	.	gene_id "MSTRG.3613"; transcript_id "MSTRG.3613.7"; exon_number "2";
chr14	StringTie	exon	73543027	73543076	1000	+	.	gene_id "MSTRG.3613"; transcript_id "MSTRG.3613.7"; exon_number "3";
chr14	StringTie	exon	73544077	73544244	1000	+	.	gene_id "MSTRG.3613"; transcript_id "MSTRG.3613.7"; exon_number "4";
chr14	StringTie	exon	73550202	73550259	1000	+	.	gene_id "MSTRG.3613"; transcript_id "MSTRG.3613.7"; exon_number "5";
chr14	StringTie	exon	73554709	73554869	1000	+	.	gene_id "MSTRG.3613"; transcript_id "MSTRG.3613.7"; exon_number "6";
chr14	StringTie	exon	73563623	73563808	1000	+	.	gene_id "MSTRG.3613"; transcript_id "MSTRG.3613.7"; exon_number "7";
chr14	StringTie	exon	73566088	73566141	1000	+	.	gene_id "MSTRG.3613"; transcript_id "MSTRG.3613.7"; exon_number "8";
chr14	StringTie	exon	73566375	73566458	1000	+	.	gene_id "MSTRG.3613"; transcript_id "MSTRG.3613.7"; exon_number "9";
chr14	StringTie	exon	73567009	73567070	1000	+	.	gene_id "MSTRG.3613"; transcript_id "MSTRG.3613.7"; exon_number "10";
chr14	StringTie	exon	73569900	73570186	1000	+	.	gene_id "MSTRG.3613"; transcript_id "MSTRG.3613.7"; exon_number "11";
chr14	StringTie	exon	73572567	73572789	1000	+	.	gene_id "MSTRG.3613"; transcript_id "MSTRG.3613.7"; exon_number "12";
chr14	StringTie	exon	73572904	73572993	1000	+	.	gene_id "MSTRG.3613"; transcript_id "MSTRG.3613.7"; exon_number "13";
chr14	StringTie	exon	73574534	73574607	1000	+	.	gene_id "MSTRG.3613"; transcript_id "MSTRG.3613.7"; exon_number "14";
chr14	StringTie	exon	73576050	73576200	1000	+	.	gene_id "MSTRG.3613"; transcript_id "MSTRG.3613.7"; exon_number "15";
chr14	StringTie	exon	73577539	73577863	1000	+	.	gene_id "MSTRG.3613"; transcript_id "MSTRG.3613.7"; exon_number "16";
chr14	StringTie	exon	73578236	73578510	1000	+	.	gene_id "MSTRG.3613"; transcript_id "MSTRG.3613.7"; exon_number "17";
chr14	StringTie	exon	73578860	73578958	1000	+	.	gene_id "MSTRG.3613"; transcript_id "MSTRG.3613.7"; exon_number "18";
chr14	StringTie	exon	73580994	73581041	1000	+	.	gene_id "MSTRG.3613"; transcript_id "MSTRG.3613.7"; exon_number "19";
chr14	StringTie	exon	73586421	73587099	1000	+	.	gene_id "MSTRG.3613"; transcript_id "MSTRG.3613.7"; exon_number "20";
chr14	StringTie	transcript	73525253	73525887	1000	-	.	gene_id "MSTRG.3614"; transcript_id "MSTRG.3614.1";
chr14	StringTie	exon	73525253	73525465	1000	-	.	gene_id "MSTRG.3614"; transcript_id "MSTRG.3614.1"; exon_number "1";
chr14	StringTie	exon	73525794	73525887	1000	-	.	gene_id "MSTRG.3614"; transcript_id "MSTRG.3614.1"; exon_number "2";
chr14	StringTie	transcript	73603155	73687109	1000	+	.	gene_id "MSTRG.3615"; transcript_id "MSTRG.3615.1";
chr14	StringTie	exon	73603155	73603291	1000	+	.	gene_id "MSTRG.3615"; transcript_id "MSTRG.3615.1"; exon_number "1";
chr14	StringTie	exon	73614503	73614584	1000	+	.	gene_id "MSTRG.3615"; transcript_id "MSTRG.3615.1"; exon_number "2";
chr14	StringTie	exon	73614675	73614802	1000	+	.	gene_id "MSTRG.3615"; transcript_id "MSTRG.3615.1"; exon_number "3";
chr14	StringTie	exon	73637505	73637755	1000	+	.	gene_id "MSTRG.3615"; transcript_id "MSTRG.3615.1"; exon_number "4";
chr14	StringTie	exon	73640274	73640415	1000	+	.	gene_id "MSTRG.3615"; transcript_id "MSTRG.3615.1"; exon_number "5";
chr14	StringTie	exon	73653561	73653628	1000	+	.	gene_id "MSTRG.3615"; transcript_id "MSTRG.3615.1"; exon_number "6";
chr14	StringTie	exon	73659352	73659572	1000	+	.	gene_id "MSTRG.3615"; transcript_id "MSTRG.3615.1"; exon_number "7";
chr14	StringTie	exon	73664739	73664837	1000	+	.	gene_id "MSTRG.3615"; transcript_id "MSTRG.3615.1"; exon_number "8";
chr14	StringTie	exon	73673094	73673180	1000	+	.	gene_id "MSTRG.3615"; transcript_id "MSTRG.3615.1"; exon_number "9";
chr14	StringTie	exon	73678477	73678650	1000	+	.	gene_id "MSTRG.3615"; transcript_id "MSTRG.3615.1"; exon_number "10";
chr14	StringTie	exon	73683834	73683952	1000	+	.	gene_id "MSTRG.3615"; transcript_id "MSTRG.3615.1"; exon_number "11";
chr14	StringTie	exon	73685842	73687109	1000	+	.	gene_id "MSTRG.3615"; transcript_id "MSTRG.3615.1"; exon_number "12";
chr14	StringTie	transcript	73603155	73690399	1000	+	.	gene_id "MSTRG.3615"; transcript_id "MSTRG.3615.2";
chr14	StringTie	exon	73603155	73603291	1000	+	.	gene_id "MSTRG.3615"; transcript_id "MSTRG.3615.2"; exon_number "1";
chr14	StringTie	exon	73614503	73614584	1000	+	.	gene_id "MSTRG.3615"; transcript_id "MSTRG.3615.2"; exon_number "2";
chr14	StringTie	exon	73614675	73614814	1000	+	.	gene_id "MSTRG.3615"; transcript_id "MSTRG.3615.2"; exon_number "3";
chr14	StringTie	exon	73637505	73637755	1000	+	.	gene_id "MSTRG.3615"; transcript_id "MSTRG.3615.2"; exon_number "4";
chr14	StringTie	exon	73640274	73640415	1000	+	.	gene_id "MSTRG.3615"; transcript_id "MSTRG.3615.2"; exon_number "5";
chr14	StringTie	exon	73653561	73653628	1000	+	.	gene_id "MSTRG.3615"; transcript_id "MSTRG.3615.2"; exon_number "6";
chr14	StringTie	exon	73659352	73659572	1000	+	.	gene_id "MSTRG.3615"; transcript_id "MSTRG.3615.2"; exon_number "7";
chr14	StringTie	exon	73664739	73664837	1000	+	.	gene_id "MSTRG.3615"; transcript_id "MSTRG.3615.2"; exon_number "8";
chr14	StringTie	exon	73673094	73673180	1000	+	.	gene_id "MSTRG.3615"; transcript_id "MSTRG.3615.2"; exon_number "9";
chr14	StringTie	exon	73678477	73678650	1000	+	.	gene_id "MSTRG.3615"; transcript_id "MSTRG.3615.2"; exon_number "10";
chr14	StringTie	exon	73683834	73683952	1000	+	.	gene_id "MSTRG.3615"; transcript_id "MSTRG.3615.2"; exon_number "11";
chr14	StringTie	exon	73685842	73690399	1000	+	.	gene_id "MSTRG.3615"; transcript_id "MSTRG.3615.2"; exon_number "12";
chr14	StringTie	transcript	73603185	73687109	1000	+	.	gene_id "MSTRG.3615"; transcript_id "MSTRG.3615.3";
chr14	StringTie	exon	73603185	73603287	1000	+	.	gene_id "MSTRG.3615"; transcript_id "MSTRG.3615.3"; exon_number "1";
chr14	StringTie	exon	73614503	73614584	1000	+	.	gene_id "MSTRG.3615"; transcript_id "MSTRG.3615.3"; exon_number "2";
chr14	StringTie	exon	73614675	73614814	1000	+	.	gene_id "MSTRG.3615"; transcript_id "MSTRG.3615.3"; exon_number "3";
chr14	StringTie	exon	73637505	73637755	1000	+	.	gene_id "MSTRG.3615"; transcript_id "MSTRG.3615.3"; exon_number "4";
chr14	StringTie	exon	73640274	73640415	1000	+	.	gene_id "MSTRG.3615"; transcript_id "MSTRG.3615.3"; exon_number "5";
chr14	StringTie	exon	73653561	73653628	1000	+	.	gene_id "MSTRG.3615"; transcript_id "MSTRG.3615.3"; exon_number "6";
chr14	StringTie	exon	73659352	73659572	1000	+	.	gene_id "MSTRG.3615"; transcript_id "MSTRG.3615.3"; exon_number "7";
chr14	StringTie	exon	73664739	73664837	1000	+	.	gene_id "MSTRG.3615"; transcript_id "MSTRG.3615.3"; exon_number "8";
chr14	StringTie	exon	73673094	73673180	1000	+	.	gene_id "MSTRG.3615"; transcript_id "MSTRG.3615.3"; exon_number "9";
chr14	StringTie	exon	73678477	73678650	1000	+	.	gene_id "MSTRG.3615"; transcript_id "MSTRG.3615.3"; exon_number "10";
chr14	StringTie	exon	73683834	73683952	1000	+	.	gene_id "MSTRG.3615"; transcript_id "MSTRG.3615.3"; exon_number "11";
chr14	StringTie	exon	73685842	73687109	1000	+	.	gene_id "MSTRG.3615"; transcript_id "MSTRG.3615.3"; exon_number "12";
chr14	StringTie	transcript	73603525	73687109	1000	+	.	gene_id "MSTRG.3615"; transcript_id "MSTRG.3615.4";
chr14	StringTie	exon	73603525	73603931	1000	+	.	gene_id "MSTRG.3615"; transcript_id "MSTRG.3615.4"; exon_number "1";
chr14	StringTie	exon	73614503	73614584	1000	+	.	gene_id "MSTRG.3615"; transcript_id "MSTRG.3615.4"; exon_number "2";
chr14	StringTie	exon	73614675	73614802	1000	+	.	gene_id "MSTRG.3615"; transcript_id "MSTRG.3615.4"; exon_number "3";
chr14	StringTie	exon	73637505	73637755	1000	+	.	gene_id "MSTRG.3615"; transcript_id "MSTRG.3615.4"; exon_number "4";
chr14	StringTie	exon	73640274	73640415	1000	+	.	gene_id "MSTRG.3615"; transcript_id "MSTRG.3615.4"; exon_number "5";
chr14	StringTie	exon	73653561	73653628	1000	+	.	gene_id "MSTRG.3615"; transcript_id "MSTRG.3615.4"; exon_number "6";
chr14	StringTie	exon	73659352	73659572	1000	+	.	gene_id "MSTRG.3615"; transcript_id "MSTRG.3615.4"; exon_number "7";
chr14	StringTie	exon	73664739	73664837	1000	+	.	gene_id "MSTRG.3615"; transcript_id "MSTRG.3615.4"; exon_number "8";
chr14	StringTie	exon	73673094	73673180	1000	+	.	gene_id "MSTRG.3615"; transcript_id "MSTRG.3615.4"; exon_number "9";
chr14	StringTie	exon	73678477	73678650	1000	+	.	gene_id "MSTRG.3615"; transcript_id "MSTRG.3615.4"; exon_number "10";
chr14	StringTie	exon	73683834	73683952	1000	+	.	gene_id "MSTRG.3615"; transcript_id "MSTRG.3615.4"; exon_number "11";
chr14	StringTie	exon	73685842	73687109	1000	+	.	gene_id "MSTRG.3615"; transcript_id "MSTRG.3615.4"; exon_number "12";
chr14	StringTie	transcript	73614728	73687109	1000	+	.	gene_id "MSTRG.3615"; transcript_id "MSTRG.3615.5";
chr14	StringTie	exon	73614728	73614802	1000	+	.	gene_id "MSTRG.3615"; transcript_id "MSTRG.3615.5"; exon_number "1";
chr14	StringTie	exon	73626717	73626846	1000	+	.	gene_id "MSTRG.3615"; transcript_id "MSTRG.3615.5"; exon_number "2";
chr14	StringTie	exon	73637505	73637755	1000	+	.	gene_id "MSTRG.3615"; transcript_id "MSTRG.3615.5"; exon_number "3";
chr14	StringTie	exon	73640274	73640415	1000	+	.	gene_id "MSTRG.3615"; transcript_id "MSTRG.3615.5"; exon_number "4";
chr14	StringTie	exon	73653561	73653628	1000	+	.	gene_id "MSTRG.3615"; transcript_id "MSTRG.3615.5"; exon_number "5";
chr14	StringTie	exon	73659352	73659572	1000	+	.	gene_id "MSTRG.3615"; transcript_id "MSTRG.3615.5"; exon_number "6";
chr14	StringTie	exon	73664739	73664837	1000	+	.	gene_id "MSTRG.3615"; transcript_id "MSTRG.3615.5"; exon_number "7";
chr14	StringTie	exon	73673094	73673180	1000	+	.	gene_id "MSTRG.3615"; transcript_id "MSTRG.3615.5"; exon_number "8";
chr14	StringTie	exon	73678477	73678650	1000	+	.	gene_id "MSTRG.3615"; transcript_id "MSTRG.3615.5"; exon_number "9";
chr14	StringTie	exon	73683834	73683952	1000	+	.	gene_id "MSTRG.3615"; transcript_id "MSTRG.3615.5"; exon_number "10";
chr14	StringTie	exon	73685842	73687109	1000	+	.	gene_id "MSTRG.3615"; transcript_id "MSTRG.3615.5"; exon_number "11";
chr14	StringTie	transcript	73710726	73712687	1000	-	.	gene_id "MSTRG.3616"; transcript_id "MSTRG.3616.1";
chr14	StringTie	exon	73710726	73711952	1000	-	.	gene_id "MSTRG.3616"; transcript_id "MSTRG.3616.1"; exon_number "1";
chr14	StringTie	exon	73712232	73712687	1000	-	.	gene_id "MSTRG.3616"; transcript_id "MSTRG.3616.1"; exon_number "2";
chr14	StringTie	transcript	73712788	73741818	1000	+	.	gene_id "MSTRG.3617"; transcript_id "MSTRG.3617.1";
chr14	StringTie	exon	73712788	73712883	1000	+	.	gene_id "MSTRG.3617"; transcript_id "MSTRG.3617.1"; exon_number "1";
chr14	StringTie	exon	73716692	73716822	1000	+	.	gene_id "MSTRG.3617"; transcript_id "MSTRG.3617.1"; exon_number "2";
chr14	StringTie	exon	73717615	73717738	1000	+	.	gene_id "MSTRG.3617"; transcript_id "MSTRG.3617.1"; exon_number "3";
chr14	StringTie	exon	73718194	73718274	1000	+	.	gene_id "MSTRG.3617"; transcript_id "MSTRG.3617.1"; exon_number "4";
chr14	StringTie	exon	73718372	73718544	1000	+	.	gene_id "MSTRG.3617"; transcript_id "MSTRG.3617.1"; exon_number "5";
chr14	StringTie	exon	73718726	73718849	1000	+	.	gene_id "MSTRG.3617"; transcript_id "MSTRG.3617.1"; exon_number "6";
chr14	StringTie	exon	73719357	73719483	1000	+	.	gene_id "MSTRG.3617"; transcript_id "MSTRG.3617.1"; exon_number "7";
chr14	StringTie	exon	73720462	73720669	1000	+	.	gene_id "MSTRG.3617"; transcript_id "MSTRG.3617.1"; exon_number "8";
chr14	StringTie	exon	73721221	73721403	1000	+	.	gene_id "MSTRG.3617"; transcript_id "MSTRG.3617.1"; exon_number "9";
chr14	StringTie	exon	73721585	73721726	1000	+	.	gene_id "MSTRG.3617"; transcript_id "MSTRG.3617.1"; exon_number "10";
chr14	StringTie	exon	73725687	73725767	1000	+	.	gene_id "MSTRG.3617"; transcript_id "MSTRG.3617.1"; exon_number "11";
chr14	StringTie	exon	73725977	73726253	1000	+	.	gene_id "MSTRG.3617"; transcript_id "MSTRG.3617.1"; exon_number "12";
chr14	StringTie	exon	73727417	73727537	1000	+	.	gene_id "MSTRG.3617"; transcript_id "MSTRG.3617.1"; exon_number "13";
chr14	StringTie	exon	73727864	73728002	1000	+	.	gene_id "MSTRG.3617"; transcript_id "MSTRG.3617.1"; exon_number "14";
chr14	StringTie	exon	73729058	73729535	1000	+	.	gene_id "MSTRG.3617"; transcript_id "MSTRG.3617.1"; exon_number "15";
chr14	StringTie	exon	73730353	73730490	1000	+	.	gene_id "MSTRG.3617"; transcript_id "MSTRG.3617.1"; exon_number "16";
chr14	StringTie	exon	73730919	73731043	1000	+	.	gene_id "MSTRG.3617"; transcript_id "MSTRG.3617.1"; exon_number "17";
chr14	StringTie	exon	73731296	73731434	1000	+	.	gene_id "MSTRG.3617"; transcript_id "MSTRG.3617.1"; exon_number "18";
chr14	StringTie	exon	73732078	73732215	1000	+	.	gene_id "MSTRG.3617"; transcript_id "MSTRG.3617.1"; exon_number "19";
chr14	StringTie	exon	73733209	73733336	1000	+	.	gene_id "MSTRG.3617"; transcript_id "MSTRG.3617.1"; exon_number "20";
chr14	StringTie	exon	73733431	73733539	1000	+	.	gene_id "MSTRG.3617"; transcript_id "MSTRG.3617.1"; exon_number "21";
chr14	StringTie	exon	73735265	73735431	1000	+	.	gene_id "MSTRG.3617"; transcript_id "MSTRG.3617.1"; exon_number "22";
chr14	StringTie	exon	73739203	73741818	1000	+	.	gene_id "MSTRG.3617"; transcript_id "MSTRG.3617.1"; exon_number "23";
chr14	StringTie	transcript	73712799	73741810	1000	+	.	gene_id "MSTRG.3617"; transcript_id "MSTRG.3617.2";
chr14	StringTie	exon	73712799	73712883	1000	+	.	gene_id "MSTRG.3617"; transcript_id "MSTRG.3617.2"; exon_number "1";
chr14	StringTie	exon	73716692	73716822	1000	+	.	gene_id "MSTRG.3617"; transcript_id "MSTRG.3617.2"; exon_number "2";
chr14	StringTie	exon	73717615	73717738	1000	+	.	gene_id "MSTRG.3617"; transcript_id "MSTRG.3617.2"; exon_number "3";
chr14	StringTie	exon	73718194	73718274	1000	+	.	gene_id "MSTRG.3617"; transcript_id "MSTRG.3617.2"; exon_number "4";
chr14	StringTie	exon	73718372	73718544	1000	+	.	gene_id "MSTRG.3617"; transcript_id "MSTRG.3617.2"; exon_number "5";
chr14	StringTie	exon	73718726	73718849	1000	+	.	gene_id "MSTRG.3617"; transcript_id "MSTRG.3617.2"; exon_number "6";
chr14	StringTie	exon	73719357	73720669	1000	+	.	gene_id "MSTRG.3617"; transcript_id "MSTRG.3617.2"; exon_number "7";
chr14	StringTie	exon	73721221	73721403	1000	+	.	gene_id "MSTRG.3617"; transcript_id "MSTRG.3617.2"; exon_number "8";
chr14	StringTie	exon	73721585	73721726	1000	+	.	gene_id "MSTRG.3617"; transcript_id "MSTRG.3617.2"; exon_number "9";
chr14	StringTie	exon	73725687	73725767	1000	+	.	gene_id "MSTRG.3617"; transcript_id "MSTRG.3617.2"; exon_number "10";
chr14	StringTie	exon	73725977	73726253	1000	+	.	gene_id "MSTRG.3617"; transcript_id "MSTRG.3617.2"; exon_number "11";
chr14	StringTie	exon	73727417	73727537	1000	+	.	gene_id "MSTRG.3617"; transcript_id "MSTRG.3617.2"; exon_number "12";
chr14	StringTie	exon	73727864	73730490	1000	+	.	gene_id "MSTRG.3617"; transcript_id "MSTRG.3617.2"; exon_number "13";
chr14	StringTie	exon	73730919	73731043	1000	+	.	gene_id "MSTRG.3617"; transcript_id "MSTRG.3617.2"; exon_number "14";
chr14	StringTie	exon	73731296	73731434	1000	+	.	gene_id "MSTRG.3617"; transcript_id "MSTRG.3617.2"; exon_number "15";
chr14	StringTie	exon	73732078	73732215	1000	+	.	gene_id "MSTRG.3617"; transcript_id "MSTRG.3617.2"; exon_number "16";
chr14	StringTie	exon	73733209	73733336	1000	+	.	gene_id "MSTRG.3617"; transcript_id "MSTRG.3617.2"; exon_number "17";
chr14	StringTie	exon	73733431	73733539	1000	+	.	gene_id "MSTRG.3617"; transcript_id "MSTRG.3617.2"; exon_number "18";
chr14	StringTie	exon	73735265	73735431	1000	+	.	gene_id "MSTRG.3617"; transcript_id "MSTRG.3617.2"; exon_number "19";
chr14	StringTie	exon	73739714	73741810	1000	+	.	gene_id "MSTRG.3617"; transcript_id "MSTRG.3617.2"; exon_number "20";
chr14	StringTie	transcript	73738890	73739417	1000	-	.	gene_id "MSTRG.3618"; transcript_id "MSTRG.3618.1";
chr14	StringTie	exon	73738890	73739417	1000	-	.	gene_id "MSTRG.3618"; transcript_id "MSTRG.3618.1"; exon_number "1";
chr14	StringTie	transcript	73741815	73925323	1000	-	.	gene_id "MSTRG.3619"; transcript_id "MSTRG.3619.1";
chr14	StringTie	exon	73741815	73744001	1000	-	.	gene_id "MSTRG.3619"; transcript_id "MSTRG.3619.1"; exon_number "1";
chr14	StringTie	exon	73749067	73749213	1000	-	.	gene_id "MSTRG.3619"; transcript_id "MSTRG.3619.1"; exon_number "2";
chr14	StringTie	exon	73750789	73751082	1000	-	.	gene_id "MSTRG.3619"; transcript_id "MSTRG.3619.1"; exon_number "3";
chr14	StringTie	exon	73753818	73754022	1000	-	.	gene_id "MSTRG.3619"; transcript_id "MSTRG.3619.1"; exon_number "4";
chr14	StringTie	exon	73759442	73759582	1000	-	.	gene_id "MSTRG.3619"; transcript_id "MSTRG.3619.1"; exon_number "5";
chr14	StringTie	exon	73763919	73763993	1000	-	.	gene_id "MSTRG.3619"; transcript_id "MSTRG.3619.1"; exon_number "6";
chr14	StringTie	exon	73789838	73789912	1000	-	.	gene_id "MSTRG.3619"; transcript_id "MSTRG.3619.1"; exon_number "7";
chr14	StringTie	exon	73822334	73822474	1000	-	.	gene_id "MSTRG.3619"; transcript_id "MSTRG.3619.1"; exon_number "8";
chr14	StringTie	exon	73833605	73833689	1000	-	.	gene_id "MSTRG.3619"; transcript_id "MSTRG.3619.1"; exon_number "9";
chr14	StringTie	exon	73876645	73876776	1000	-	.	gene_id "MSTRG.3619"; transcript_id "MSTRG.3619.1"; exon_number "10";
chr14	StringTie	exon	73925199	73925323	1000	-	.	gene_id "MSTRG.3619"; transcript_id "MSTRG.3619.1"; exon_number "11";
chr14	StringTie	transcript	73741924	73925236	1000	-	.	gene_id "MSTRG.3619"; transcript_id "MSTRG.3619.2";
chr14	StringTie	exon	73741924	73744001	1000	-	.	gene_id "MSTRG.3619"; transcript_id "MSTRG.3619.2"; exon_number "1";
chr14	StringTie	exon	73745989	73746132	1000	-	.	gene_id "MSTRG.3619"; transcript_id "MSTRG.3619.2"; exon_number "2";
chr14	StringTie	exon	73749067	73749213	1000	-	.	gene_id "MSTRG.3619"; transcript_id "MSTRG.3619.2"; exon_number "3";
chr14	StringTie	exon	73750789	73751082	1000	-	.	gene_id "MSTRG.3619"; transcript_id "MSTRG.3619.2"; exon_number "4";
chr14	StringTie	exon	73753818	73754022	1000	-	.	gene_id "MSTRG.3619"; transcript_id "MSTRG.3619.2"; exon_number "5";
chr14	StringTie	exon	73759442	73759582	1000	-	.	gene_id "MSTRG.3619"; transcript_id "MSTRG.3619.2"; exon_number "6";
chr14	StringTie	exon	73763919	73763993	1000	-	.	gene_id "MSTRG.3619"; transcript_id "MSTRG.3619.2"; exon_number "7";
chr14	StringTie	exon	73783098	73783130	1000	-	.	gene_id "MSTRG.3619"; transcript_id "MSTRG.3619.2"; exon_number "8";
chr14	StringTie	exon	73789838	73789912	1000	-	.	gene_id "MSTRG.3619"; transcript_id "MSTRG.3619.2"; exon_number "9";
chr14	StringTie	exon	73822334	73822474	1000	-	.	gene_id "MSTRG.3619"; transcript_id "MSTRG.3619.2"; exon_number "10";
chr14	StringTie	exon	73833605	73833689	1000	-	.	gene_id "MSTRG.3619"; transcript_id "MSTRG.3619.2"; exon_number "11";
chr14	StringTie	exon	73876645	73876776	1000	-	.	gene_id "MSTRG.3619"; transcript_id "MSTRG.3619.2"; exon_number "12";
chr14	StringTie	exon	73925199	73925236	1000	-	.	gene_id "MSTRG.3619"; transcript_id "MSTRG.3619.2"; exon_number "13";
chr14	StringTie	transcript	73742381	73925286	1000	-	.	gene_id "MSTRG.3619"; transcript_id "MSTRG.3619.3";
chr14	StringTie	exon	73742381	73744001	1000	-	.	gene_id "MSTRG.3619"; transcript_id "MSTRG.3619.3"; exon_number "1";
chr14	StringTie	exon	73749067	73749213	1000	-	.	gene_id "MSTRG.3619"; transcript_id "MSTRG.3619.3"; exon_number "2";
chr14	StringTie	exon	73750789	73751082	1000	-	.	gene_id "MSTRG.3619"; transcript_id "MSTRG.3619.3"; exon_number "3";
chr14	StringTie	exon	73753818	73754022	1000	-	.	gene_id "MSTRG.3619"; transcript_id "MSTRG.3619.3"; exon_number "4";
chr14	StringTie	exon	73759442	73759582	1000	-	.	gene_id "MSTRG.3619"; transcript_id "MSTRG.3619.3"; exon_number "5";
chr14	StringTie	exon	73763919	73763993	1000	-	.	gene_id "MSTRG.3619"; transcript_id "MSTRG.3619.3"; exon_number "6";
chr14	StringTie	exon	73783098	73783130	1000	-	.	gene_id "MSTRG.3619"; transcript_id "MSTRG.3619.3"; exon_number "7";
chr14	StringTie	exon	73789838	73789912	1000	-	.	gene_id "MSTRG.3619"; transcript_id "MSTRG.3619.3"; exon_number "8";
chr14	StringTie	exon	73822334	73822474	1000	-	.	gene_id "MSTRG.3619"; transcript_id "MSTRG.3619.3"; exon_number "9";
chr14	StringTie	exon	73833605	73833689	1000	-	.	gene_id "MSTRG.3619"; transcript_id "MSTRG.3619.3"; exon_number "10";
chr14	StringTie	exon	73876645	73876776	1000	-	.	gene_id "MSTRG.3619"; transcript_id "MSTRG.3619.3"; exon_number "11";
chr14	StringTie	exon	73925199	73925286	1000	-	.	gene_id "MSTRG.3619"; transcript_id "MSTRG.3619.3"; exon_number "12";
chr14	StringTie	transcript	73742381	73925228	1000	-	.	gene_id "MSTRG.3619"; transcript_id "MSTRG.3619.4";
chr14	StringTie	exon	73742381	73744001	1000	-	.	gene_id "MSTRG.3619"; transcript_id "MSTRG.3619.4"; exon_number "1";
chr14	StringTie	exon	73749067	73749213	1000	-	.	gene_id "MSTRG.3619"; transcript_id "MSTRG.3619.4"; exon_number "2";
chr14	StringTie	exon	73750789	73751082	1000	-	.	gene_id "MSTRG.3619"; transcript_id "MSTRG.3619.4"; exon_number "3";
chr14	StringTie	exon	73753818	73754022	1000	-	.	gene_id "MSTRG.3619"; transcript_id "MSTRG.3619.4"; exon_number "4";
chr14	StringTie	exon	73759442	73759582	1000	-	.	gene_id "MSTRG.3619"; transcript_id "MSTRG.3619.4"; exon_number "5";
chr14	StringTie	exon	73763919	73763993	1000	-	.	gene_id "MSTRG.3619"; transcript_id "MSTRG.3619.4"; exon_number "6";
chr14	StringTie	exon	73789838	73789912	1000	-	.	gene_id "MSTRG.3619"; transcript_id "MSTRG.3619.4"; exon_number "7";
chr14	StringTie	exon	73822334	73822474	1000	-	.	gene_id "MSTRG.3619"; transcript_id "MSTRG.3619.4"; exon_number "8";
chr14	StringTie	exon	73876645	73876776	1000	-	.	gene_id "MSTRG.3619"; transcript_id "MSTRG.3619.4"; exon_number "9";
chr14	StringTie	exon	73925199	73925228	1000	-	.	gene_id "MSTRG.3619"; transcript_id "MSTRG.3619.4"; exon_number "10";
chr14	StringTie	transcript	73742381	73925228	1000	-	.	gene_id "MSTRG.3619"; transcript_id "MSTRG.3619.5";
chr14	StringTie	exon	73742381	73744001	1000	-	.	gene_id "MSTRG.3619"; transcript_id "MSTRG.3619.5"; exon_number "1";
chr14	StringTie	exon	73745989	73746132	1000	-	.	gene_id "MSTRG.3619"; transcript_id "MSTRG.3619.5"; exon_number "2";
chr14	StringTie	exon	73749067	73749213	1000	-	.	gene_id "MSTRG.3619"; transcript_id "MSTRG.3619.5"; exon_number "3";
chr14	StringTie	exon	73750789	73751073	1000	-	.	gene_id "MSTRG.3619"; transcript_id "MSTRG.3619.5"; exon_number "4";
chr14	StringTie	exon	73753818	73754022	1000	-	.	gene_id "MSTRG.3619"; transcript_id "MSTRG.3619.5"; exon_number "5";
chr14	StringTie	exon	73759442	73759582	1000	-	.	gene_id "MSTRG.3619"; transcript_id "MSTRG.3619.5"; exon_number "6";
chr14	StringTie	exon	73763919	73763993	1000	-	.	gene_id "MSTRG.3619"; transcript_id "MSTRG.3619.5"; exon_number "7";
chr14	StringTie	exon	73789838	73789912	1000	-	.	gene_id "MSTRG.3619"; transcript_id "MSTRG.3619.5"; exon_number "8";
chr14	StringTie	exon	73822334	73822474	1000	-	.	gene_id "MSTRG.3619"; transcript_id "MSTRG.3619.5"; exon_number "9";
chr14	StringTie	exon	73876645	73876776	1000	-	.	gene_id "MSTRG.3619"; transcript_id "MSTRG.3619.5"; exon_number "10";
chr14	StringTie	exon	73925199	73925228	1000	-	.	gene_id "MSTRG.3619"; transcript_id "MSTRG.3619.5"; exon_number "11";
chr14	StringTie	transcript	73743286	73925252	1000	-	.	gene_id "MSTRG.3619"; transcript_id "MSTRG.3619.6";
chr14	StringTie	exon	73743286	73744001	1000	-	.	gene_id "MSTRG.3619"; transcript_id "MSTRG.3619.6"; exon_number "1";
chr14	StringTie	exon	73745989	73746132	1000	-	.	gene_id "MSTRG.3619"; transcript_id "MSTRG.3619.6"; exon_number "2";
chr14	StringTie	exon	73749067	73749213	1000	-	.	gene_id "MSTRG.3619"; transcript_id "MSTRG.3619.6"; exon_number "3";
chr14	StringTie	exon	73750789	73751082	1000	-	.	gene_id "MSTRG.3619"; transcript_id "MSTRG.3619.6"; exon_number "4";
chr14	StringTie	exon	73753818	73754022	1000	-	.	gene_id "MSTRG.3619"; transcript_id "MSTRG.3619.6"; exon_number "5";
chr14	StringTie	exon	73759442	73759582	1000	-	.	gene_id "MSTRG.3619"; transcript_id "MSTRG.3619.6"; exon_number "6";
chr14	StringTie	exon	73763919	73763993	1000	-	.	gene_id "MSTRG.3619"; transcript_id "MSTRG.3619.6"; exon_number "7";
chr14	StringTie	exon	73789838	73789912	1000	-	.	gene_id "MSTRG.3619"; transcript_id "MSTRG.3619.6"; exon_number "8";
chr14	StringTie	exon	73822334	73822474	1000	-	.	gene_id "MSTRG.3619"; transcript_id "MSTRG.3619.6"; exon_number "9";
chr14	StringTie	exon	73876645	73876776	1000	-	.	gene_id "MSTRG.3619"; transcript_id "MSTRG.3619.6"; exon_number "10";
chr14	StringTie	exon	73925199	73925252	1000	-	.	gene_id "MSTRG.3619"; transcript_id "MSTRG.3619.6"; exon_number "11";
chr14	StringTie	transcript	73743286	73925228	1000	-	.	gene_id "MSTRG.3619"; transcript_id "MSTRG.3619.7";
chr14	StringTie	exon	73743286	73744001	1000	-	.	gene_id "MSTRG.3619"; transcript_id "MSTRG.3619.7"; exon_number "1";
chr14	StringTie	exon	73749067	73749213	1000	-	.	gene_id "MSTRG.3619"; transcript_id "MSTRG.3619.7"; exon_number "2";
chr14	StringTie	exon	73750789	73751073	1000	-	.	gene_id "MSTRG.3619"; transcript_id "MSTRG.3619.7"; exon_number "3";
chr14	StringTie	exon	73753818	73754022	1000	-	.	gene_id "MSTRG.3619"; transcript_id "MSTRG.3619.7"; exon_number "4";
chr14	StringTie	exon	73759442	73759582	1000	-	.	gene_id "MSTRG.3619"; transcript_id "MSTRG.3619.7"; exon_number "5";
chr14	StringTie	exon	73763919	73763993	1000	-	.	gene_id "MSTRG.3619"; transcript_id "MSTRG.3619.7"; exon_number "6";
chr14	StringTie	exon	73789838	73789912	1000	-	.	gene_id "MSTRG.3619"; transcript_id "MSTRG.3619.7"; exon_number "7";
chr14	StringTie	exon	73822334	73822474	1000	-	.	gene_id "MSTRG.3619"; transcript_id "MSTRG.3619.7"; exon_number "8";
chr14	StringTie	exon	73876645	73876776	1000	-	.	gene_id "MSTRG.3619"; transcript_id "MSTRG.3619.7"; exon_number "9";
chr14	StringTie	exon	73925199	73925228	1000	-	.	gene_id "MSTRG.3619"; transcript_id "MSTRG.3619.7"; exon_number "10";
chr14	StringTie	transcript	73957669	73960096	1000	+	.	gene_id "MSTRG.3620"; transcript_id "MSTRG.3620.1";
chr14	StringTie	exon	73957669	73960096	1000	+	.	gene_id "MSTRG.3620"; transcript_id "MSTRG.3620.1"; exon_number "1";
chr14	StringTie	transcript	74008330	74010446	1000	+	.	gene_id "MSTRG.3621"; transcript_id "MSTRG.3621.1";
chr14	StringTie	exon	74008330	74008399	1000	+	.	gene_id "MSTRG.3621"; transcript_id "MSTRG.3621.1"; exon_number "1";
chr14	StringTie	exon	74009754	74010446	1000	+	.	gene_id "MSTRG.3621"; transcript_id "MSTRG.3621.1"; exon_number "2";
chr14	StringTie	transcript	74035763	74042357	1000	+	.	gene_id "MSTRG.3622"; transcript_id "MSTRG.3622.1";
chr14	StringTie	exon	74035763	74036587	1000	+	.	gene_id "MSTRG.3622"; transcript_id "MSTRG.3622.1"; exon_number "1";
chr14	StringTie	exon	74040092	74040294	1000	+	.	gene_id "MSTRG.3622"; transcript_id "MSTRG.3622.1"; exon_number "2";
chr14	StringTie	exon	74041612	74042357	1000	+	.	gene_id "MSTRG.3622"; transcript_id "MSTRG.3622.1"; exon_number "3";
chr14	StringTie	transcript	74111730	74162645	1000	+	.	gene_id "MSTRG.3623"; transcript_id "MSTRG.3623.1";
chr14	StringTie	exon	74111730	74111745	1000	+	.	gene_id "MSTRG.3623"; transcript_id "MSTRG.3623.1"; exon_number "1";
chr14	StringTie	exon	74119873	74119918	1000	+	.	gene_id "MSTRG.3623"; transcript_id "MSTRG.3623.1"; exon_number "2";
chr14	StringTie	exon	74121550	74121588	1000	+	.	gene_id "MSTRG.3623"; transcript_id "MSTRG.3623.1"; exon_number "3";
chr14	StringTie	exon	74125550	74125659	1000	+	.	gene_id "MSTRG.3623"; transcript_id "MSTRG.3623.1"; exon_number "4";
chr14	StringTie	exon	74128690	74128745	1000	+	.	gene_id "MSTRG.3623"; transcript_id "MSTRG.3623.1"; exon_number "5";
chr14	StringTie	exon	74138245	74138300	1000	+	.	gene_id "MSTRG.3623"; transcript_id "MSTRG.3623.1"; exon_number "6";
chr14	StringTie	exon	74153962	74154088	1000	+	.	gene_id "MSTRG.3623"; transcript_id "MSTRG.3623.1"; exon_number "7";
chr14	StringTie	exon	74156078	74156218	1000	+	.	gene_id "MSTRG.3623"; transcript_id "MSTRG.3623.1"; exon_number "8";
chr14	StringTie	exon	74162605	74162645	1000	+	.	gene_id "MSTRG.3623"; transcript_id "MSTRG.3623.1"; exon_number "9";
chr14	StringTie	transcript	74178494	74181128	1000	-	.	gene_id "MSTRG.3624"; transcript_id "MSTRG.3624.1";
chr14	StringTie	exon	74178494	74181128	1000	-	.	gene_id "MSTRG.3624"; transcript_id "MSTRG.3624.1"; exon_number "1";
chr14	StringTie	transcript	74181834	74227001	1000	-	.	gene_id "MSTRG.3625"; transcript_id "MSTRG.3625.1";
chr14	StringTie	exon	74181834	74185711	1000	-	.	gene_id "MSTRG.3625"; transcript_id "MSTRG.3625.1"; exon_number "1";
chr14	StringTie	exon	74186008	74186204	1000	-	.	gene_id "MSTRG.3625"; transcript_id "MSTRG.3625.1"; exon_number "2";
chr14	StringTie	exon	74188000	74188212	1000	-	.	gene_id "MSTRG.3625"; transcript_id "MSTRG.3625.1"; exon_number "3";
chr14	StringTie	exon	74189401	74189550	1000	-	.	gene_id "MSTRG.3625"; transcript_id "MSTRG.3625.1"; exon_number "4";
chr14	StringTie	exon	74191975	74192063	1000	-	.	gene_id "MSTRG.3625"; transcript_id "MSTRG.3625.1"; exon_number "5";
chr14	StringTie	exon	74192736	74192811	1000	-	.	gene_id "MSTRG.3625"; transcript_id "MSTRG.3625.1"; exon_number "6";
chr14	StringTie	exon	74193307	74193410	1000	-	.	gene_id "MSTRG.3625"; transcript_id "MSTRG.3625.1"; exon_number "7";
chr14	StringTie	exon	74193533	74193675	1000	-	.	gene_id "MSTRG.3625"; transcript_id "MSTRG.3625.1"; exon_number "8";
chr14	StringTie	exon	74194161	74194227	1000	-	.	gene_id "MSTRG.3625"; transcript_id "MSTRG.3625.1"; exon_number "9";
chr14	StringTie	exon	74196343	74196688	1000	-	.	gene_id "MSTRG.3625"; transcript_id "MSTRG.3625.1"; exon_number "10";
chr14	StringTie	exon	74203701	74204000	1000	-	.	gene_id "MSTRG.3625"; transcript_id "MSTRG.3625.1"; exon_number "11";
chr14	StringTie	exon	74205263	74206958	1000	-	.	gene_id "MSTRG.3625"; transcript_id "MSTRG.3625.1"; exon_number "12";
chr14	StringTie	exon	74226466	74227001	1000	-	.	gene_id "MSTRG.3625"; transcript_id "MSTRG.3625.1"; exon_number "13";
chr14	StringTie	transcript	74181834	74253961	1000	-	.	gene_id "MSTRG.3625"; transcript_id "MSTRG.3625.2";
chr14	StringTie	exon	74181834	74185711	1000	-	.	gene_id "MSTRG.3625"; transcript_id "MSTRG.3625.2"; exon_number "1";
chr14	StringTie	exon	74186008	74186204	1000	-	.	gene_id "MSTRG.3625"; transcript_id "MSTRG.3625.2"; exon_number "2";
chr14	StringTie	exon	74188000	74188212	1000	-	.	gene_id "MSTRG.3625"; transcript_id "MSTRG.3625.2"; exon_number "3";
chr14	StringTie	exon	74189401	74189550	1000	-	.	gene_id "MSTRG.3625"; transcript_id "MSTRG.3625.2"; exon_number "4";
chr14	StringTie	exon	74191975	74192063	1000	-	.	gene_id "MSTRG.3625"; transcript_id "MSTRG.3625.2"; exon_number "5";
chr14	StringTie	exon	74192736	74192811	1000	-	.	gene_id "MSTRG.3625"; transcript_id "MSTRG.3625.2"; exon_number "6";
chr14	StringTie	exon	74193307	74193410	1000	-	.	gene_id "MSTRG.3625"; transcript_id "MSTRG.3625.2"; exon_number "7";
chr14	StringTie	exon	74193533	74193675	1000	-	.	gene_id "MSTRG.3625"; transcript_id "MSTRG.3625.2"; exon_number "8";
chr14	StringTie	exon	74194161	74194227	1000	-	.	gene_id "MSTRG.3625"; transcript_id "MSTRG.3625.2"; exon_number "9";
chr14	StringTie	exon	74196343	74196688	1000	-	.	gene_id "MSTRG.3625"; transcript_id "MSTRG.3625.2"; exon_number "10";
chr14	StringTie	exon	74203701	74204000	1000	-	.	gene_id "MSTRG.3625"; transcript_id "MSTRG.3625.2"; exon_number "11";
chr14	StringTie	exon	74205263	74206958	1000	-	.	gene_id "MSTRG.3625"; transcript_id "MSTRG.3625.2"; exon_number "12";
chr14	StringTie	exon	74253805	74253961	1000	-	.	gene_id "MSTRG.3625"; transcript_id "MSTRG.3625.2"; exon_number "13";
chr14	StringTie	transcript	74318547	74352159	1000	+	.	gene_id "MSTRG.3626"; transcript_id "MSTRG.3626.1";
chr14	StringTie	exon	74318547	74318707	1000	+	.	gene_id "MSTRG.3626"; transcript_id "MSTRG.3626.1"; exon_number "1";
chr14	StringTie	exon	74325519	74325602	1000	+	.	gene_id "MSTRG.3626"; transcript_id "MSTRG.3626.1"; exon_number "2";
chr14	StringTie	exon	74327242	74327360	1000	+	.	gene_id "MSTRG.3626"; transcript_id "MSTRG.3626.1"; exon_number "3";
chr14	StringTie	exon	74340726	74340917	1000	+	.	gene_id "MSTRG.3626"; transcript_id "MSTRG.3626.1"; exon_number "4";
chr14	StringTie	exon	74343701	74343871	1000	+	.	gene_id "MSTRG.3626"; transcript_id "MSTRG.3626.1"; exon_number "5";
chr14	StringTie	exon	74345799	74346008	1000	+	.	gene_id "MSTRG.3626"; transcript_id "MSTRG.3626.1"; exon_number "6";
chr14	StringTie	exon	74346758	74346879	1000	+	.	gene_id "MSTRG.3626"; transcript_id "MSTRG.3626.1"; exon_number "7";
chr14	StringTie	exon	74347908	74347995	1000	+	.	gene_id "MSTRG.3626"; transcript_id "MSTRG.3626.1"; exon_number "8";
chr14	StringTie	exon	74349102	74349141	1000	+	.	gene_id "MSTRG.3626"; transcript_id "MSTRG.3626.1"; exon_number "9";
chr14	StringTie	exon	74350804	74352159	1000	+	.	gene_id "MSTRG.3626"; transcript_id "MSTRG.3626.1"; exon_number "10";
chr14	StringTie	transcript	74318650	74352162	1000	+	.	gene_id "MSTRG.3626"; transcript_id "MSTRG.3626.2";
chr14	StringTie	exon	74318650	74318823	1000	+	.	gene_id "MSTRG.3626"; transcript_id "MSTRG.3626.2"; exon_number "1";
chr14	StringTie	exon	74325519	74325602	1000	+	.	gene_id "MSTRG.3626"; transcript_id "MSTRG.3626.2"; exon_number "2";
chr14	StringTie	exon	74327242	74327360	1000	+	.	gene_id "MSTRG.3626"; transcript_id "MSTRG.3626.2"; exon_number "3";
chr14	StringTie	exon	74340726	74340917	1000	+	.	gene_id "MSTRG.3626"; transcript_id "MSTRG.3626.2"; exon_number "4";
chr14	StringTie	exon	74343701	74343871	1000	+	.	gene_id "MSTRG.3626"; transcript_id "MSTRG.3626.2"; exon_number "5";
chr14	StringTie	exon	74345799	74346008	1000	+	.	gene_id "MSTRG.3626"; transcript_id "MSTRG.3626.2"; exon_number "6";
chr14	StringTie	exon	74346758	74346879	1000	+	.	gene_id "MSTRG.3626"; transcript_id "MSTRG.3626.2"; exon_number "7";
chr14	StringTie	exon	74347908	74347995	1000	+	.	gene_id "MSTRG.3626"; transcript_id "MSTRG.3626.2"; exon_number "8";
chr14	StringTie	exon	74349102	74349141	1000	+	.	gene_id "MSTRG.3626"; transcript_id "MSTRG.3626.2"; exon_number "9";
chr14	StringTie	exon	74350804	74352162	1000	+	.	gene_id "MSTRG.3626"; transcript_id "MSTRG.3626.2"; exon_number "10";
chr14	StringTie	transcript	74353320	74398300	1000	+	.	gene_id "MSTRG.3627"; transcript_id "MSTRG.3627.1";
chr14	StringTie	exon	74353320	74353618	1000	+	.	gene_id "MSTRG.3627"; transcript_id "MSTRG.3627.1"; exon_number "1";
chr14	StringTie	exon	74358730	74358911	1000	+	.	gene_id "MSTRG.3627"; transcript_id "MSTRG.3627.1"; exon_number "2";
chr14	StringTie	exon	74360500	74360635	1000	+	.	gene_id "MSTRG.3627"; transcript_id "MSTRG.3627.1"; exon_number "3";
chr14	StringTie	exon	74364774	74364965	1000	+	.	gene_id "MSTRG.3627"; transcript_id "MSTRG.3627.1"; exon_number "4";
chr14	StringTie	exon	74370663	74370813	1000	+	.	gene_id "MSTRG.3627"; transcript_id "MSTRG.3627.1"; exon_number "5";
chr14	StringTie	exon	74371605	74371786	1000	+	.	gene_id "MSTRG.3627"; transcript_id "MSTRG.3627.1"; exon_number "6";
chr14	StringTie	exon	74376044	74376133	1000	+	.	gene_id "MSTRG.3627"; transcript_id "MSTRG.3627.1"; exon_number "7";
chr14	StringTie	exon	74387683	74387808	1000	+	.	gene_id "MSTRG.3627"; transcript_id "MSTRG.3627.1"; exon_number "8";
chr14	StringTie	exon	74388769	74388909	1000	+	.	gene_id "MSTRG.3627"; transcript_id "MSTRG.3627.1"; exon_number "9";
chr14	StringTie	exon	74390098	74390225	1000	+	.	gene_id "MSTRG.3627"; transcript_id "MSTRG.3627.1"; exon_number "10";
chr14	StringTie	exon	74398206	74398300	1000	+	.	gene_id "MSTRG.3627"; transcript_id "MSTRG.3627.1"; exon_number "11";
chr14	StringTie	transcript	74353508	74398981	1000	+	.	gene_id "MSTRG.3627"; transcript_id "MSTRG.3627.2";
chr14	StringTie	exon	74353508	74353618	1000	+	.	gene_id "MSTRG.3627"; transcript_id "MSTRG.3627.2"; exon_number "1";
chr14	StringTie	exon	74358730	74358911	1000	+	.	gene_id "MSTRG.3627"; transcript_id "MSTRG.3627.2"; exon_number "2";
chr14	StringTie	exon	74360500	74360635	1000	+	.	gene_id "MSTRG.3627"; transcript_id "MSTRG.3627.2"; exon_number "3";
chr14	StringTie	exon	74363019	74363237	1000	+	.	gene_id "MSTRG.3627"; transcript_id "MSTRG.3627.2"; exon_number "4";
chr14	StringTie	exon	74364774	74364965	1000	+	.	gene_id "MSTRG.3627"; transcript_id "MSTRG.3627.2"; exon_number "5";
chr14	StringTie	exon	74370663	74370813	1000	+	.	gene_id "MSTRG.3627"; transcript_id "MSTRG.3627.2"; exon_number "6";
chr14	StringTie	exon	74371605	74371786	1000	+	.	gene_id "MSTRG.3627"; transcript_id "MSTRG.3627.2"; exon_number "7";
chr14	StringTie	exon	74376044	74376133	1000	+	.	gene_id "MSTRG.3627"; transcript_id "MSTRG.3627.2"; exon_number "8";
chr14	StringTie	exon	74387683	74387808	1000	+	.	gene_id "MSTRG.3627"; transcript_id "MSTRG.3627.2"; exon_number "9";
chr14	StringTie	exon	74390098	74390225	1000	+	.	gene_id "MSTRG.3627"; transcript_id "MSTRG.3627.2"; exon_number "10";
chr14	StringTie	exon	74398206	74398981	1000	+	.	gene_id "MSTRG.3627"; transcript_id "MSTRG.3627.2"; exon_number "11";
chr14	StringTie	transcript	74353574	74399214	1000	+	.	gene_id "MSTRG.3627"; transcript_id "MSTRG.3627.3";
chr14	StringTie	exon	74353574	74353618	1000	+	.	gene_id "MSTRG.3627"; transcript_id "MSTRG.3627.3"; exon_number "1";
chr14	StringTie	exon	74358730	74358911	1000	+	.	gene_id "MSTRG.3627"; transcript_id "MSTRG.3627.3"; exon_number "2";
chr14	StringTie	exon	74360500	74360635	1000	+	.	gene_id "MSTRG.3627"; transcript_id "MSTRG.3627.3"; exon_number "3";
chr14	StringTie	exon	74363019	74363237	1000	+	.	gene_id "MSTRG.3627"; transcript_id "MSTRG.3627.3"; exon_number "4";
chr14	StringTie	exon	74364774	74364965	1000	+	.	gene_id "MSTRG.3627"; transcript_id "MSTRG.3627.3"; exon_number "5";
chr14	StringTie	exon	74370663	74370813	1000	+	.	gene_id "MSTRG.3627"; transcript_id "MSTRG.3627.3"; exon_number "6";
chr14	StringTie	exon	74371605	74371786	1000	+	.	gene_id "MSTRG.3627"; transcript_id "MSTRG.3627.3"; exon_number "7";
chr14	StringTie	exon	74376044	74376133	1000	+	.	gene_id "MSTRG.3627"; transcript_id "MSTRG.3627.3"; exon_number "8";
chr14	StringTie	exon	74387683	74387808	1000	+	.	gene_id "MSTRG.3627"; transcript_id "MSTRG.3627.3"; exon_number "9";
chr14	StringTie	exon	74388769	74388909	1000	+	.	gene_id "MSTRG.3627"; transcript_id "MSTRG.3627.3"; exon_number "10";
chr14	StringTie	exon	74390098	74390225	1000	+	.	gene_id "MSTRG.3627"; transcript_id "MSTRG.3627.3"; exon_number "11";
chr14	StringTie	exon	74398206	74399214	1000	+	.	gene_id "MSTRG.3627"; transcript_id "MSTRG.3627.3"; exon_number "12";
chr14	StringTie	transcript	74353574	74398950	1000	+	.	gene_id "MSTRG.3627"; transcript_id "MSTRG.3627.4";
chr14	StringTie	exon	74353574	74353618	1000	+	.	gene_id "MSTRG.3627"; transcript_id "MSTRG.3627.4"; exon_number "1";
chr14	StringTie	exon	74358730	74358911	1000	+	.	gene_id "MSTRG.3627"; transcript_id "MSTRG.3627.4"; exon_number "2";
chr14	StringTie	exon	74360500	74360635	1000	+	.	gene_id "MSTRG.3627"; transcript_id "MSTRG.3627.4"; exon_number "3";
chr14	StringTie	exon	74364774	74364965	1000	+	.	gene_id "MSTRG.3627"; transcript_id "MSTRG.3627.4"; exon_number "4";
chr14	StringTie	exon	74370663	74370813	1000	+	.	gene_id "MSTRG.3627"; transcript_id "MSTRG.3627.4"; exon_number "5";
chr14	StringTie	exon	74371605	74371786	1000	+	.	gene_id "MSTRG.3627"; transcript_id "MSTRG.3627.4"; exon_number "6";
chr14	StringTie	exon	74376044	74376133	1000	+	.	gene_id "MSTRG.3627"; transcript_id "MSTRG.3627.4"; exon_number "7";
chr14	StringTie	exon	74387683	74387808	1000	+	.	gene_id "MSTRG.3627"; transcript_id "MSTRG.3627.4"; exon_number "8";
chr14	StringTie	exon	74390098	74390225	1000	+	.	gene_id "MSTRG.3627"; transcript_id "MSTRG.3627.4"; exon_number "9";
chr14	StringTie	exon	74398206	74398950	1000	+	.	gene_id "MSTRG.3627"; transcript_id "MSTRG.3627.4"; exon_number "10";
chr14	StringTie	transcript	74353574	74361268	1000	+	.	gene_id "MSTRG.3627"; transcript_id "MSTRG.3627.5";
chr14	StringTie	exon	74353574	74353618	1000	+	.	gene_id "MSTRG.3627"; transcript_id "MSTRG.3627.5"; exon_number "1";
chr14	StringTie	exon	74358730	74358911	1000	+	.	gene_id "MSTRG.3627"; transcript_id "MSTRG.3627.5"; exon_number "2";
chr14	StringTie	exon	74360500	74360635	1000	+	.	gene_id "MSTRG.3627"; transcript_id "MSTRG.3627.5"; exon_number "3";
chr14	StringTie	exon	74361062	74361268	1000	+	.	gene_id "MSTRG.3627"; transcript_id "MSTRG.3627.5"; exon_number "4";
chr14	StringTie	transcript	74353574	74398950	1000	+	.	gene_id "MSTRG.3627"; transcript_id "MSTRG.3627.6";
chr14	StringTie	exon	74353574	74353618	1000	+	.	gene_id "MSTRG.3627"; transcript_id "MSTRG.3627.6"; exon_number "1";
chr14	StringTie	exon	74354976	74355067	1000	+	.	gene_id "MSTRG.3627"; transcript_id "MSTRG.3627.6"; exon_number "2";
chr14	StringTie	exon	74358730	74358911	1000	+	.	gene_id "MSTRG.3627"; transcript_id "MSTRG.3627.6"; exon_number "3";
chr14	StringTie	exon	74360500	74360635	1000	+	.	gene_id "MSTRG.3627"; transcript_id "MSTRG.3627.6"; exon_number "4";
chr14	StringTie	exon	74364774	74364965	1000	+	.	gene_id "MSTRG.3627"; transcript_id "MSTRG.3627.6"; exon_number "5";
chr14	StringTie	exon	74370663	74370813	1000	+	.	gene_id "MSTRG.3627"; transcript_id "MSTRG.3627.6"; exon_number "6";
chr14	StringTie	exon	74371605	74371786	1000	+	.	gene_id "MSTRG.3627"; transcript_id "MSTRG.3627.6"; exon_number "7";
chr14	StringTie	exon	74376044	74376133	1000	+	.	gene_id "MSTRG.3627"; transcript_id "MSTRG.3627.6"; exon_number "8";
chr14	StringTie	exon	74387683	74387808	1000	+	.	gene_id "MSTRG.3627"; transcript_id "MSTRG.3627.6"; exon_number "9";
chr14	StringTie	exon	74390098	74390225	1000	+	.	gene_id "MSTRG.3627"; transcript_id "MSTRG.3627.6"; exon_number "10";
chr14	StringTie	exon	74398206	74398950	1000	+	.	gene_id "MSTRG.3627"; transcript_id "MSTRG.3627.6"; exon_number "11";
chr14	StringTie	transcript	74353574	74361268	1000	+	.	gene_id "MSTRG.3627"; transcript_id "MSTRG.3627.7";
chr14	StringTie	exon	74353574	74353618	1000	+	.	gene_id "MSTRG.3627"; transcript_id "MSTRG.3627.7"; exon_number "1";
chr14	StringTie	exon	74354976	74355067	1000	+	.	gene_id "MSTRG.3627"; transcript_id "MSTRG.3627.7"; exon_number "2";
chr14	StringTie	exon	74358730	74358911	1000	+	.	gene_id "MSTRG.3627"; transcript_id "MSTRG.3627.7"; exon_number "3";
chr14	StringTie	exon	74360500	74360635	1000	+	.	gene_id "MSTRG.3627"; transcript_id "MSTRG.3627.7"; exon_number "4";
chr14	StringTie	exon	74361062	74361268	1000	+	.	gene_id "MSTRG.3627"; transcript_id "MSTRG.3627.7"; exon_number "5";
chr14	StringTie	transcript	74364771	74398950	1000	+	.	gene_id "MSTRG.3627"; transcript_id "MSTRG.3627.8";
chr14	StringTie	exon	74364771	74364965	1000	+	.	gene_id "MSTRG.3627"; transcript_id "MSTRG.3627.8"; exon_number "1";
chr14	StringTie	exon	74370663	74370813	1000	+	.	gene_id "MSTRG.3627"; transcript_id "MSTRG.3627.8"; exon_number "2";
chr14	StringTie	exon	74371575	74371786	1000	+	.	gene_id "MSTRG.3627"; transcript_id "MSTRG.3627.8"; exon_number "3";
chr14	StringTie	exon	74376044	74376133	1000	+	.	gene_id "MSTRG.3627"; transcript_id "MSTRG.3627.8"; exon_number "4";
chr14	StringTie	exon	74387683	74387808	1000	+	.	gene_id "MSTRG.3627"; transcript_id "MSTRG.3627.8"; exon_number "5";
chr14	StringTie	exon	74390098	74390225	1000	+	.	gene_id "MSTRG.3627"; transcript_id "MSTRG.3627.8"; exon_number "6";
chr14	StringTie	exon	74398206	74398950	1000	+	.	gene_id "MSTRG.3627"; transcript_id "MSTRG.3627.8"; exon_number "7";
chr14	StringTie	transcript	74399213	74417117	1000	-	.	gene_id "MSTRG.3628"; transcript_id "MSTRG.3628.1";
chr14	StringTie	exon	74399213	74401097	1000	-	.	gene_id "MSTRG.3628"; transcript_id "MSTRG.3628.1"; exon_number "1";
chr14	StringTie	exon	74402652	74402791	1000	-	.	gene_id "MSTRG.3628"; transcript_id "MSTRG.3628.1"; exon_number "2";
chr14	StringTie	exon	74404305	74404404	1000	-	.	gene_id "MSTRG.3628"; transcript_id "MSTRG.3628.1"; exon_number "3";
chr14	StringTie	exon	74404651	74404815	1000	-	.	gene_id "MSTRG.3628"; transcript_id "MSTRG.3628.1"; exon_number "4";
chr14	StringTie	exon	74407629	74407756	1000	-	.	gene_id "MSTRG.3628"; transcript_id "MSTRG.3628.1"; exon_number "5";
chr14	StringTie	exon	74409072	74409418	1000	-	.	gene_id "MSTRG.3628"; transcript_id "MSTRG.3628.1"; exon_number "6";
chr14	StringTie	exon	74411038	74411588	1000	-	.	gene_id "MSTRG.3628"; transcript_id "MSTRG.3628.1"; exon_number "7";
chr14	StringTie	exon	74412989	74413308	1000	-	.	gene_id "MSTRG.3628"; transcript_id "MSTRG.3628.1"; exon_number "8";
chr14	StringTie	exon	74416676	74417117	1000	-	.	gene_id "MSTRG.3628"; transcript_id "MSTRG.3628.1"; exon_number "9";
chr14	StringTie	transcript	74399213	74482631	1000	-	.	gene_id "MSTRG.3628"; transcript_id "MSTRG.3628.2";
chr14	StringTie	exon	74399213	74401097	1000	-	.	gene_id "MSTRG.3628"; transcript_id "MSTRG.3628.2"; exon_number "1";
chr14	StringTie	exon	74402652	74402791	1000	-	.	gene_id "MSTRG.3628"; transcript_id "MSTRG.3628.2"; exon_number "2";
chr14	StringTie	exon	74404305	74404404	1000	-	.	gene_id "MSTRG.3628"; transcript_id "MSTRG.3628.2"; exon_number "3";
chr14	StringTie	exon	74404651	74404815	1000	-	.	gene_id "MSTRG.3628"; transcript_id "MSTRG.3628.2"; exon_number "4";
chr14	StringTie	exon	74407629	74407756	1000	-	.	gene_id "MSTRG.3628"; transcript_id "MSTRG.3628.2"; exon_number "5";
chr14	StringTie	exon	74409072	74409418	1000	-	.	gene_id "MSTRG.3628"; transcript_id "MSTRG.3628.2"; exon_number "6";
chr14	StringTie	exon	74411038	74411588	1000	-	.	gene_id "MSTRG.3628"; transcript_id "MSTRG.3628.2"; exon_number "7";
chr14	StringTie	exon	74412989	74413308	1000	-	.	gene_id "MSTRG.3628"; transcript_id "MSTRG.3628.2"; exon_number "8";
chr14	StringTie	exon	74436713	74436828	1000	-	.	gene_id "MSTRG.3628"; transcript_id "MSTRG.3628.2"; exon_number "9";
chr14	StringTie	exon	74438555	74438611	1000	-	.	gene_id "MSTRG.3628"; transcript_id "MSTRG.3628.2"; exon_number "10";
chr14	StringTie	exon	74439587	74439727	1000	-	.	gene_id "MSTRG.3628"; transcript_id "MSTRG.3628.2"; exon_number "11";
chr14	StringTie	exon	74440580	74440681	1000	-	.	gene_id "MSTRG.3628"; transcript_id "MSTRG.3628.2"; exon_number "12";
chr14	StringTie	exon	74441627	74441688	1000	-	.	gene_id "MSTRG.3628"; transcript_id "MSTRG.3628.2"; exon_number "13";
chr14	StringTie	exon	74442639	74442718	1000	-	.	gene_id "MSTRG.3628"; transcript_id "MSTRG.3628.2"; exon_number "14";
chr14	StringTie	exon	74443027	74443115	1000	-	.	gene_id "MSTRG.3628"; transcript_id "MSTRG.3628.2"; exon_number "15";
chr14	StringTie	exon	74443727	74443762	1000	-	.	gene_id "MSTRG.3628"; transcript_id "MSTRG.3628.2"; exon_number "16";
chr14	StringTie	exon	74444002	74444077	1000	-	.	gene_id "MSTRG.3628"; transcript_id "MSTRG.3628.2"; exon_number "17";
chr14	StringTie	exon	74449721	74449864	1000	-	.	gene_id "MSTRG.3628"; transcript_id "MSTRG.3628.2"; exon_number "18";
chr14	StringTie	exon	74453517	74453596	1000	-	.	gene_id "MSTRG.3628"; transcript_id "MSTRG.3628.2"; exon_number "19";
chr14	StringTie	exon	74454589	74454875	1000	-	.	gene_id "MSTRG.3628"; transcript_id "MSTRG.3628.2"; exon_number "20";
chr14	StringTie	exon	74477794	74477853	1000	-	.	gene_id "MSTRG.3628"; transcript_id "MSTRG.3628.2"; exon_number "21";
chr14	StringTie	exon	74482527	74482631	1000	-	.	gene_id "MSTRG.3628"; transcript_id "MSTRG.3628.2"; exon_number "22";
chr14	StringTie	transcript	74429396	74486035	1000	-	.	gene_id "MSTRG.3628"; transcript_id "MSTRG.3628.3";
chr14	StringTie	exon	74429396	74433717	1000	-	.	gene_id "MSTRG.3628"; transcript_id "MSTRG.3628.3"; exon_number "1";
chr14	StringTie	exon	74436713	74436828	1000	-	.	gene_id "MSTRG.3628"; transcript_id "MSTRG.3628.3"; exon_number "2";
chr14	StringTie	exon	74438555	74438611	1000	-	.	gene_id "MSTRG.3628"; transcript_id "MSTRG.3628.3"; exon_number "3";
chr14	StringTie	exon	74439587	74439727	1000	-	.	gene_id "MSTRG.3628"; transcript_id "MSTRG.3628.3"; exon_number "4";
chr14	StringTie	exon	74440580	74440681	1000	-	.	gene_id "MSTRG.3628"; transcript_id "MSTRG.3628.3"; exon_number "5";
chr14	StringTie	exon	74441627	74441688	1000	-	.	gene_id "MSTRG.3628"; transcript_id "MSTRG.3628.3"; exon_number "6";
chr14	StringTie	exon	74442639	74442718	1000	-	.	gene_id "MSTRG.3628"; transcript_id "MSTRG.3628.3"; exon_number "7";
chr14	StringTie	exon	74443027	74443115	1000	-	.	gene_id "MSTRG.3628"; transcript_id "MSTRG.3628.3"; exon_number "8";
chr14	StringTie	exon	74443727	74443762	1000	-	.	gene_id "MSTRG.3628"; transcript_id "MSTRG.3628.3"; exon_number "9";
chr14	StringTie	exon	74444002	74444077	1000	-	.	gene_id "MSTRG.3628"; transcript_id "MSTRG.3628.3"; exon_number "10";
chr14	StringTie	exon	74449721	74449864	1000	-	.	gene_id "MSTRG.3628"; transcript_id "MSTRG.3628.3"; exon_number "11";
chr14	StringTie	exon	74453517	74453596	1000	-	.	gene_id "MSTRG.3628"; transcript_id "MSTRG.3628.3"; exon_number "12";
chr14	StringTie	exon	74454589	74454875	1000	-	.	gene_id "MSTRG.3628"; transcript_id "MSTRG.3628.3"; exon_number "13";
chr14	StringTie	exon	74477794	74477853	1000	-	.	gene_id "MSTRG.3628"; transcript_id "MSTRG.3628.3"; exon_number "14";
chr14	StringTie	exon	74482527	74482633	1000	-	.	gene_id "MSTRG.3628"; transcript_id "MSTRG.3628.3"; exon_number "15";
chr14	StringTie	exon	74485953	74486035	1000	-	.	gene_id "MSTRG.3628"; transcript_id "MSTRG.3628.3"; exon_number "16";
chr14	StringTie	transcript	74417013	74423185	1000	+	.	gene_id "MSTRG.3629"; transcript_id "MSTRG.3629.1";
chr14	StringTie	exon	74417013	74417198	1000	+	.	gene_id "MSTRG.3629"; transcript_id "MSTRG.3629.1"; exon_number "1";
chr14	StringTie	exon	74420138	74420272	1000	+	.	gene_id "MSTRG.3629"; transcript_id "MSTRG.3629.1"; exon_number "2";
chr14	StringTie	exon	74422154	74422212	1000	+	.	gene_id "MSTRG.3629"; transcript_id "MSTRG.3629.1"; exon_number "3";
chr14	StringTie	exon	74422508	74422631	1000	+	.	gene_id "MSTRG.3629"; transcript_id "MSTRG.3629.1"; exon_number "4";
chr14	StringTie	exon	74423132	74423185	1000	+	.	gene_id "MSTRG.3629"; transcript_id "MSTRG.3629.1"; exon_number "5";
chr14	StringTie	transcript	74417013	74424980	1000	+	.	gene_id "MSTRG.3629"; transcript_id "MSTRG.3629.2";
chr14	StringTie	exon	74417013	74417198	1000	+	.	gene_id "MSTRG.3629"; transcript_id "MSTRG.3629.2"; exon_number "1";
chr14	StringTie	exon	74420138	74420272	1000	+	.	gene_id "MSTRG.3629"; transcript_id "MSTRG.3629.2"; exon_number "2";
chr14	StringTie	exon	74422154	74422212	1000	+	.	gene_id "MSTRG.3629"; transcript_id "MSTRG.3629.2"; exon_number "3";
chr14	StringTie	exon	74422508	74422631	1000	+	.	gene_id "MSTRG.3629"; transcript_id "MSTRG.3629.2"; exon_number "4";
chr14	StringTie	exon	74424850	74424980	1000	+	.	gene_id "MSTRG.3629"; transcript_id "MSTRG.3629.2"; exon_number "5";
chr14	StringTie	transcript	74426117	74429811	1000	+	.	gene_id "MSTRG.3630"; transcript_id "MSTRG.3630.1";
chr14	StringTie	exon	74426117	74426225	1000	+	.	gene_id "MSTRG.3630"; transcript_id "MSTRG.3630.1"; exon_number "1";
chr14	StringTie	exon	74427876	74428078	1000	+	.	gene_id "MSTRG.3630"; transcript_id "MSTRG.3630.1"; exon_number "2";
chr14	StringTie	exon	74428158	74428273	1000	+	.	gene_id "MSTRG.3630"; transcript_id "MSTRG.3630.1"; exon_number "3";
chr14	StringTie	exon	74428440	74428606	1000	+	.	gene_id "MSTRG.3630"; transcript_id "MSTRG.3630.1"; exon_number "4";
chr14	StringTie	exon	74429673	74429811	1000	+	.	gene_id "MSTRG.3630"; transcript_id "MSTRG.3630.1"; exon_number "5";
chr14	StringTie	transcript	74524462	74527451	1000	-	.	gene_id "MSTRG.3631"; transcript_id "MSTRG.3631.1";
chr14	StringTie	exon	74524462	74527451	1000	-	.	gene_id "MSTRG.3631"; transcript_id "MSTRG.3631.1"; exon_number "1";
chr14	StringTie	transcript	74533408	74551150	1000	-	.	gene_id "MSTRG.3632"; transcript_id "MSTRG.3632.1";
chr14	StringTie	exon	74533408	74533589	1000	-	.	gene_id "MSTRG.3632"; transcript_id "MSTRG.3632.1"; exon_number "1";
chr14	StringTie	exon	74534083	74534272	1000	-	.	gene_id "MSTRG.3632"; transcript_id "MSTRG.3632.1"; exon_number "2";
chr14	StringTie	exon	74535563	74535684	1000	-	.	gene_id "MSTRG.3632"; transcript_id "MSTRG.3632.1"; exon_number "3";
chr14	StringTie	exon	74537898	74538200	1000	-	.	gene_id "MSTRG.3632"; transcript_id "MSTRG.3632.1"; exon_number "4";
chr14	StringTie	exon	74538599	74538677	1000	-	.	gene_id "MSTRG.3632"; transcript_id "MSTRG.3632.1"; exon_number "5";
chr14	StringTie	exon	74538906	74539067	1000	-	.	gene_id "MSTRG.3632"; transcript_id "MSTRG.3632.1"; exon_number "6";
chr14	StringTie	exon	74539240	74539314	1000	-	.	gene_id "MSTRG.3632"; transcript_id "MSTRG.3632.1"; exon_number "7";
chr14	StringTie	exon	74541658	74541720	1000	-	.	gene_id "MSTRG.3632"; transcript_id "MSTRG.3632.1"; exon_number "8";
chr14	StringTie	exon	74551050	74551150	1000	-	.	gene_id "MSTRG.3632"; transcript_id "MSTRG.3632.1"; exon_number "9";
chr14	StringTie	transcript	74551499	74667936	1000	+	.	gene_id "MSTRG.3633"; transcript_id "MSTRG.3633.1";
chr14	StringTie	exon	74551499	74551696	1000	+	.	gene_id "MSTRG.3633"; transcript_id "MSTRG.3633.1"; exon_number "1";
chr14	StringTie	exon	74557935	74558009	1000	+	.	gene_id "MSTRG.3633"; transcript_id "MSTRG.3633.1"; exon_number "2";
chr14	StringTie	exon	74562651	74562688	1000	+	.	gene_id "MSTRG.3633"; transcript_id "MSTRG.3633.1"; exon_number "3";
chr14	StringTie	exon	74564497	74564563	1000	+	.	gene_id "MSTRG.3633"; transcript_id "MSTRG.3633.1"; exon_number "4";
chr14	StringTie	exon	74567858	74567941	1000	+	.	gene_id "MSTRG.3633"; transcript_id "MSTRG.3633.1"; exon_number "5";
chr14	StringTie	exon	74665625	74667936	1000	+	.	gene_id "MSTRG.3633"; transcript_id "MSTRG.3633.1"; exon_number "6";
chr14	StringTie	transcript	74752126	74769759	1000	-	.	gene_id "MSTRG.3634"; transcript_id "MSTRG.3634.1";
chr14	StringTie	exon	74752126	74753232	1000	-	.	gene_id "MSTRG.3634"; transcript_id "MSTRG.3634.1"; exon_number "1";
chr14	StringTie	exon	74753404	74753519	1000	-	.	gene_id "MSTRG.3634"; transcript_id "MSTRG.3634.1"; exon_number "2";
chr14	StringTie	exon	74754513	74754589	1000	-	.	gene_id "MSTRG.3634"; transcript_id "MSTRG.3634.1"; exon_number "3";
chr14	StringTie	exon	74754910	74754962	1000	-	.	gene_id "MSTRG.3634"; transcript_id "MSTRG.3634.1"; exon_number "4";
chr14	StringTie	exon	74755419	74755468	1000	-	.	gene_id "MSTRG.3634"; transcript_id "MSTRG.3634.1"; exon_number "5";
chr14	StringTie	exon	74756186	74756222	1000	-	.	gene_id "MSTRG.3634"; transcript_id "MSTRG.3634.1"; exon_number "6";
chr14	StringTie	exon	74756730	74756821	1000	-	.	gene_id "MSTRG.3634"; transcript_id "MSTRG.3634.1"; exon_number "7";
chr14	StringTie	exon	74756994	74757202	1000	-	.	gene_id "MSTRG.3634"; transcript_id "MSTRG.3634.1"; exon_number "8";
chr14	StringTie	exon	74758990	74759079	1000	-	.	gene_id "MSTRG.3634"; transcript_id "MSTRG.3634.1"; exon_number "9";
chr14	StringTie	exon	74759254	74759345	1000	-	.	gene_id "MSTRG.3634"; transcript_id "MSTRG.3634.1"; exon_number "10";
chr14	StringTie	exon	74759451	74759572	1000	-	.	gene_id "MSTRG.3634"; transcript_id "MSTRG.3634.1"; exon_number "11";
chr14	StringTie	exon	74759857	74759951	1000	-	.	gene_id "MSTRG.3634"; transcript_id "MSTRG.3634.1"; exon_number "12";
chr14	StringTie	exon	74761851	74761901	1000	-	.	gene_id "MSTRG.3634"; transcript_id "MSTRG.3634.1"; exon_number "13";
chr14	StringTie	exon	74762557	74762682	1000	-	.	gene_id "MSTRG.3634"; transcript_id "MSTRG.3634.1"; exon_number "14";
chr14	StringTie	exon	74763036	74763152	1000	-	.	gene_id "MSTRG.3634"; transcript_id "MSTRG.3634.1"; exon_number "15";
chr14	StringTie	exon	74764633	74764772	1000	-	.	gene_id "MSTRG.3634"; transcript_id "MSTRG.3634.1"; exon_number "16";
chr14	StringTie	exon	74766251	74766378	1000	-	.	gene_id "MSTRG.3634"; transcript_id "MSTRG.3634.1"; exon_number "17";
chr14	StringTie	exon	74766853	74766971	1000	-	.	gene_id "MSTRG.3634"; transcript_id "MSTRG.3634.1"; exon_number "18";
chr14	StringTie	exon	74769578	74769759	1000	-	.	gene_id "MSTRG.3634"; transcript_id "MSTRG.3634.1"; exon_number "19";
chr14	StringTie	transcript	74752709	74769672	1000	-	.	gene_id "MSTRG.3634"; transcript_id "MSTRG.3634.2";
chr14	StringTie	exon	74752709	74753232	1000	-	.	gene_id "MSTRG.3634"; transcript_id "MSTRG.3634.2"; exon_number "1";
chr14	StringTie	exon	74753404	74753519	1000	-	.	gene_id "MSTRG.3634"; transcript_id "MSTRG.3634.2"; exon_number "2";
chr14	StringTie	exon	74754513	74754589	1000	-	.	gene_id "MSTRG.3634"; transcript_id "MSTRG.3634.2"; exon_number "3";
chr14	StringTie	exon	74754910	74754962	1000	-	.	gene_id "MSTRG.3634"; transcript_id "MSTRG.3634.2"; exon_number "4";
chr14	StringTie	exon	74755419	74755468	1000	-	.	gene_id "MSTRG.3634"; transcript_id "MSTRG.3634.2"; exon_number "5";
chr14	StringTie	exon	74756186	74756222	1000	-	.	gene_id "MSTRG.3634"; transcript_id "MSTRG.3634.2"; exon_number "6";
chr14	StringTie	exon	74756730	74756821	1000	-	.	gene_id "MSTRG.3634"; transcript_id "MSTRG.3634.2"; exon_number "7";
chr14	StringTie	exon	74756994	74757202	1000	-	.	gene_id "MSTRG.3634"; transcript_id "MSTRG.3634.2"; exon_number "8";
chr14	StringTie	exon	74758990	74759079	1000	-	.	gene_id "MSTRG.3634"; transcript_id "MSTRG.3634.2"; exon_number "9";
chr14	StringTie	exon	74759254	74759345	1000	-	.	gene_id "MSTRG.3634"; transcript_id "MSTRG.3634.2"; exon_number "10";
chr14	StringTie	exon	74759451	74759572	1000	-	.	gene_id "MSTRG.3634"; transcript_id "MSTRG.3634.2"; exon_number "11";
chr14	StringTie	exon	74759857	74759951	1000	-	.	gene_id "MSTRG.3634"; transcript_id "MSTRG.3634.2"; exon_number "12";
chr14	StringTie	exon	74761851	74761901	1000	-	.	gene_id "MSTRG.3634"; transcript_id "MSTRG.3634.2"; exon_number "13";
chr14	StringTie	exon	74762557	74762682	1000	-	.	gene_id "MSTRG.3634"; transcript_id "MSTRG.3634.2"; exon_number "14";
chr14	StringTie	exon	74763036	74763152	1000	-	.	gene_id "MSTRG.3634"; transcript_id "MSTRG.3634.2"; exon_number "15";
chr14	StringTie	exon	74764633	74764772	1000	-	.	gene_id "MSTRG.3634"; transcript_id "MSTRG.3634.2"; exon_number "16";
chr14	StringTie	exon	74766853	74766971	1000	-	.	gene_id "MSTRG.3634"; transcript_id "MSTRG.3634.2"; exon_number "17";
chr14	StringTie	exon	74769578	74769672	1000	-	.	gene_id "MSTRG.3634"; transcript_id "MSTRG.3634.2"; exon_number "18";
chr14	StringTie	transcript	74753273	74769672	1000	-	.	gene_id "MSTRG.3634"; transcript_id "MSTRG.3634.3";
chr14	StringTie	exon	74753273	74753519	1000	-	.	gene_id "MSTRG.3634"; transcript_id "MSTRG.3634.3"; exon_number "1";
chr14	StringTie	exon	74754513	74754589	1000	-	.	gene_id "MSTRG.3634"; transcript_id "MSTRG.3634.3"; exon_number "2";
chr14	StringTie	exon	74754910	74754962	1000	-	.	gene_id "MSTRG.3634"; transcript_id "MSTRG.3634.3"; exon_number "3";
chr14	StringTie	exon	74755419	74755468	1000	-	.	gene_id "MSTRG.3634"; transcript_id "MSTRG.3634.3"; exon_number "4";
chr14	StringTie	exon	74756186	74756222	1000	-	.	gene_id "MSTRG.3634"; transcript_id "MSTRG.3634.3"; exon_number "5";
chr14	StringTie	exon	74756730	74756821	1000	-	.	gene_id "MSTRG.3634"; transcript_id "MSTRG.3634.3"; exon_number "6";
chr14	StringTie	exon	74756994	74757202	1000	-	.	gene_id "MSTRG.3634"; transcript_id "MSTRG.3634.3"; exon_number "7";
chr14	StringTie	exon	74758990	74759079	1000	-	.	gene_id "MSTRG.3634"; transcript_id "MSTRG.3634.3"; exon_number "8";
chr14	StringTie	exon	74759254	74759345	1000	-	.	gene_id "MSTRG.3634"; transcript_id "MSTRG.3634.3"; exon_number "9";
chr14	StringTie	exon	74759451	74759572	1000	-	.	gene_id "MSTRG.3634"; transcript_id "MSTRG.3634.3"; exon_number "10";
chr14	StringTie	exon	74759857	74759951	1000	-	.	gene_id "MSTRG.3634"; transcript_id "MSTRG.3634.3"; exon_number "11";
chr14	StringTie	exon	74762557	74762682	1000	-	.	gene_id "MSTRG.3634"; transcript_id "MSTRG.3634.3"; exon_number "12";
chr14	StringTie	exon	74763036	74763152	1000	-	.	gene_id "MSTRG.3634"; transcript_id "MSTRG.3634.3"; exon_number "13";
chr14	StringTie	exon	74764633	74764772	1000	-	.	gene_id "MSTRG.3634"; transcript_id "MSTRG.3634.3"; exon_number "14";
chr14	StringTie	exon	74766251	74766378	1000	-	.	gene_id "MSTRG.3634"; transcript_id "MSTRG.3634.3"; exon_number "15";
chr14	StringTie	exon	74769578	74769672	1000	-	.	gene_id "MSTRG.3634"; transcript_id "MSTRG.3634.3"; exon_number "16";
chr14	StringTie	transcript	74946636	74960215	1000	-	.	gene_id "MSTRG.3635"; transcript_id "MSTRG.3635.1";
chr14	StringTie	exon	74946636	74946991	1000	-	.	gene_id "MSTRG.3635"; transcript_id "MSTRG.3635.1"; exon_number "1";
chr14	StringTie	exon	74947405	74947482	1000	-	.	gene_id "MSTRG.3635"; transcript_id "MSTRG.3635.1"; exon_number "2";
chr14	StringTie	exon	74951118	74951290	1000	-	.	gene_id "MSTRG.3635"; transcript_id "MSTRG.3635.1"; exon_number "3";
chr14	StringTie	exon	74953032	74953139	1000	-	.	gene_id "MSTRG.3635"; transcript_id "MSTRG.3635.1"; exon_number "4";
chr14	StringTie	exon	74959896	74960215	1000	-	.	gene_id "MSTRG.3635"; transcript_id "MSTRG.3635.1"; exon_number "5";
chr14	StringTie	transcript	74960423	74963809	1000	+	.	gene_id "MSTRG.3636"; transcript_id "MSTRG.3636.1";
chr14	StringTie	exon	74960423	74960548	1000	+	.	gene_id "MSTRG.3636"; transcript_id "MSTRG.3636.1"; exon_number "1";
chr14	StringTie	exon	74960753	74960855	1000	+	.	gene_id "MSTRG.3636"; transcript_id "MSTRG.3636.1"; exon_number "2";
chr14	StringTie	exon	74960978	74961093	1000	+	.	gene_id "MSTRG.3636"; transcript_id "MSTRG.3636.1"; exon_number "3";
chr14	StringTie	exon	74961529	74963809	1000	+	.	gene_id "MSTRG.3636"; transcript_id "MSTRG.3636.1"; exon_number "4";
chr14	StringTie	transcript	74964873	75083315	1000	-	.	gene_id "MSTRG.3637"; transcript_id "MSTRG.3637.1";
chr14	StringTie	exon	74964873	74967732	1000	-	.	gene_id "MSTRG.3637"; transcript_id "MSTRG.3637.1"; exon_number "1";
chr14	StringTie	exon	74968144	74968293	1000	-	.	gene_id "MSTRG.3637"; transcript_id "MSTRG.3637.1"; exon_number "2";
chr14	StringTie	exon	74969356	74969637	1000	-	.	gene_id "MSTRG.3637"; transcript_id "MSTRG.3637.1"; exon_number "3";
chr14	StringTie	exon	74969922	74970089	1000	-	.	gene_id "MSTRG.3637"; transcript_id "MSTRG.3637.1"; exon_number "4";
chr14	StringTie	exon	74970172	74970309	1000	-	.	gene_id "MSTRG.3637"; transcript_id "MSTRG.3637.1"; exon_number "5";
chr14	StringTie	exon	74970629	74970757	1000	-	.	gene_id "MSTRG.3637"; transcript_id "MSTRG.3637.1"; exon_number "6";
chr14	StringTie	exon	74971481	74971564	1000	-	.	gene_id "MSTRG.3637"; transcript_id "MSTRG.3637.1"; exon_number "7";
chr14	StringTie	exon	74971686	74971877	1000	-	.	gene_id "MSTRG.3637"; transcript_id "MSTRG.3637.1"; exon_number "8";
chr14	StringTie	exon	74972751	74972894	1000	-	.	gene_id "MSTRG.3637"; transcript_id "MSTRG.3637.1"; exon_number "9";
chr14	StringTie	exon	74973401	74973526	1000	-	.	gene_id "MSTRG.3637"; transcript_id "MSTRG.3637.1"; exon_number "10";
chr14	StringTie	exon	74973882	74974013	1000	-	.	gene_id "MSTRG.3637"; transcript_id "MSTRG.3637.1"; exon_number "11";
chr14	StringTie	exon	74974676	74974798	1000	-	.	gene_id "MSTRG.3637"; transcript_id "MSTRG.3637.1"; exon_number "12";
chr14	StringTie	exon	74975307	74975432	1000	-	.	gene_id "MSTRG.3637"; transcript_id "MSTRG.3637.1"; exon_number "13";
chr14	StringTie	exon	74975533	74975655	1000	-	.	gene_id "MSTRG.3637"; transcript_id "MSTRG.3637.1"; exon_number "14";
chr14	StringTie	exon	74975941	74976066	1000	-	.	gene_id "MSTRG.3637"; transcript_id "MSTRG.3637.1"; exon_number "15";
chr14	StringTie	exon	74976437	74976562	1000	-	.	gene_id "MSTRG.3637"; transcript_id "MSTRG.3637.1"; exon_number "16";
chr14	StringTie	exon	74976794	74976916	1000	-	.	gene_id "MSTRG.3637"; transcript_id "MSTRG.3637.1"; exon_number "17";
chr14	StringTie	exon	74977948	74978067	1000	-	.	gene_id "MSTRG.3637"; transcript_id "MSTRG.3637.1"; exon_number "18";
chr14	StringTie	exon	74983525	74983644	1000	-	.	gene_id "MSTRG.3637"; transcript_id "MSTRG.3637.1"; exon_number "19";
chr14	StringTie	exon	74988614	74988742	1000	-	.	gene_id "MSTRG.3637"; transcript_id "MSTRG.3637.1"; exon_number "20";
chr14	StringTie	exon	74989493	74989621	1000	-	.	gene_id "MSTRG.3637"; transcript_id "MSTRG.3637.1"; exon_number "21";
chr14	StringTie	exon	74991827	74991928	1000	-	.	gene_id "MSTRG.3637"; transcript_id "MSTRG.3637.1"; exon_number "22";
chr14	StringTie	exon	74992778	74992817	1000	-	.	gene_id "MSTRG.3637"; transcript_id "MSTRG.3637.1"; exon_number "23";
chr14	StringTie	exon	74994050	74994069	1000	-	.	gene_id "MSTRG.3637"; transcript_id "MSTRG.3637.1"; exon_number "24";
chr14	StringTie	exon	74995186	74995401	1000	-	.	gene_id "MSTRG.3637"; transcript_id "MSTRG.3637.1"; exon_number "25";
chr14	StringTie	exon	74995661	74995825	1000	-	.	gene_id "MSTRG.3637"; transcript_id "MSTRG.3637.1"; exon_number "26";
chr14	StringTie	exon	74999129	74999251	1000	-	.	gene_id "MSTRG.3637"; transcript_id "MSTRG.3637.1"; exon_number "27";
chr14	StringTie	exon	75002629	75002703	1000	-	.	gene_id "MSTRG.3637"; transcript_id "MSTRG.3637.1"; exon_number "28";
chr14	StringTie	exon	75016566	75016668	1000	-	.	gene_id "MSTRG.3637"; transcript_id "MSTRG.3637.1"; exon_number "29";
chr14	StringTie	exon	75017767	75018053	1000	-	.	gene_id "MSTRG.3637"; transcript_id "MSTRG.3637.1"; exon_number "30";
chr14	StringTie	exon	75018890	75019096	1000	-	.	gene_id "MSTRG.3637"; transcript_id "MSTRG.3637.1"; exon_number "31";
chr14	StringTie	exon	75019595	75019765	1000	-	.	gene_id "MSTRG.3637"; transcript_id "MSTRG.3637.1"; exon_number "32";
chr14	StringTie	exon	75022206	75022396	1000	-	.	gene_id "MSTRG.3637"; transcript_id "MSTRG.3637.1"; exon_number "33";
chr14	StringTie	exon	75052557	75052821	1000	-	.	gene_id "MSTRG.3637"; transcript_id "MSTRG.3637.1"; exon_number "34";
chr14	StringTie	exon	75070338	75070408	1000	-	.	gene_id "MSTRG.3637"; transcript_id "MSTRG.3637.1"; exon_number "35";
chr14	StringTie	exon	75081416	75082037	1000	-	.	gene_id "MSTRG.3637"; transcript_id "MSTRG.3637.1"; exon_number "36";
chr14	StringTie	exon	75083291	75083315	1000	-	.	gene_id "MSTRG.3637"; transcript_id "MSTRG.3637.1"; exon_number "37";
chr14	StringTie	transcript	74964873	75019096	1000	-	.	gene_id "MSTRG.3637"; transcript_id "MSTRG.3637.2";
chr14	StringTie	exon	74964873	74967732	1000	-	.	gene_id "MSTRG.3637"; transcript_id "MSTRG.3637.2"; exon_number "1";
chr14	StringTie	exon	74968144	74968293	1000	-	.	gene_id "MSTRG.3637"; transcript_id "MSTRG.3637.2"; exon_number "2";
chr14	StringTie	exon	74969356	74969637	1000	-	.	gene_id "MSTRG.3637"; transcript_id "MSTRG.3637.2"; exon_number "3";
chr14	StringTie	exon	74969922	74970089	1000	-	.	gene_id "MSTRG.3637"; transcript_id "MSTRG.3637.2"; exon_number "4";
chr14	StringTie	exon	74970172	74970309	1000	-	.	gene_id "MSTRG.3637"; transcript_id "MSTRG.3637.2"; exon_number "5";
chr14	StringTie	exon	74970629	74970757	1000	-	.	gene_id "MSTRG.3637"; transcript_id "MSTRG.3637.2"; exon_number "6";
chr14	StringTie	exon	74971481	74971564	1000	-	.	gene_id "MSTRG.3637"; transcript_id "MSTRG.3637.2"; exon_number "7";
chr14	StringTie	exon	74971686	74971877	1000	-	.	gene_id "MSTRG.3637"; transcript_id "MSTRG.3637.2"; exon_number "8";
chr14	StringTie	exon	74972751	74972894	1000	-	.	gene_id "MSTRG.3637"; transcript_id "MSTRG.3637.2"; exon_number "9";
chr14	StringTie	exon	74973401	74973526	1000	-	.	gene_id "MSTRG.3637"; transcript_id "MSTRG.3637.2"; exon_number "10";
chr14	StringTie	exon	74973882	74974013	1000	-	.	gene_id "MSTRG.3637"; transcript_id "MSTRG.3637.2"; exon_number "11";
chr14	StringTie	exon	74974676	74974798	1000	-	.	gene_id "MSTRG.3637"; transcript_id "MSTRG.3637.2"; exon_number "12";
chr14	StringTie	exon	74975307	74975432	1000	-	.	gene_id "MSTRG.3637"; transcript_id "MSTRG.3637.2"; exon_number "13";
chr14	StringTie	exon	74975533	74975655	1000	-	.	gene_id "MSTRG.3637"; transcript_id "MSTRG.3637.2"; exon_number "14";
chr14	StringTie	exon	74975941	74976066	1000	-	.	gene_id "MSTRG.3637"; transcript_id "MSTRG.3637.2"; exon_number "15";
chr14	StringTie	exon	74976437	74976562	1000	-	.	gene_id "MSTRG.3637"; transcript_id "MSTRG.3637.2"; exon_number "16";
chr14	StringTie	exon	74976794	74976916	1000	-	.	gene_id "MSTRG.3637"; transcript_id "MSTRG.3637.2"; exon_number "17";
chr14	StringTie	exon	74977948	74978067	1000	-	.	gene_id "MSTRG.3637"; transcript_id "MSTRG.3637.2"; exon_number "18";
chr14	StringTie	exon	74983525	74983644	1000	-	.	gene_id "MSTRG.3637"; transcript_id "MSTRG.3637.2"; exon_number "19";
chr14	StringTie	exon	74988614	74988742	1000	-	.	gene_id "MSTRG.3637"; transcript_id "MSTRG.3637.2"; exon_number "20";
chr14	StringTie	exon	74989493	74989621	1000	-	.	gene_id "MSTRG.3637"; transcript_id "MSTRG.3637.2"; exon_number "21";
chr14	StringTie	exon	74991827	74991928	1000	-	.	gene_id "MSTRG.3637"; transcript_id "MSTRG.3637.2"; exon_number "22";
chr14	StringTie	exon	74992778	74992817	1000	-	.	gene_id "MSTRG.3637"; transcript_id "MSTRG.3637.2"; exon_number "23";
chr14	StringTie	exon	74994050	74994069	1000	-	.	gene_id "MSTRG.3637"; transcript_id "MSTRG.3637.2"; exon_number "24";
chr14	StringTie	exon	74995186	74995401	1000	-	.	gene_id "MSTRG.3637"; transcript_id "MSTRG.3637.2"; exon_number "25";
chr14	StringTie	exon	74995661	74995825	1000	-	.	gene_id "MSTRG.3637"; transcript_id "MSTRG.3637.2"; exon_number "26";
chr14	StringTie	exon	74999129	74999251	1000	-	.	gene_id "MSTRG.3637"; transcript_id "MSTRG.3637.2"; exon_number "27";
chr14	StringTie	exon	75002629	75002703	1000	-	.	gene_id "MSTRG.3637"; transcript_id "MSTRG.3637.2"; exon_number "28";
chr14	StringTie	exon	75016566	75016668	1000	-	.	gene_id "MSTRG.3637"; transcript_id "MSTRG.3637.2"; exon_number "29";
chr14	StringTie	exon	75017767	75018052	1000	-	.	gene_id "MSTRG.3637"; transcript_id "MSTRG.3637.2"; exon_number "30";
chr14	StringTie	exon	75018769	75019096	1000	-	.	gene_id "MSTRG.3637"; transcript_id "MSTRG.3637.2"; exon_number "31";
chr14	StringTie	transcript	74964873	75035471	1000	-	.	gene_id "MSTRG.3637"; transcript_id "MSTRG.3637.3";
chr14	StringTie	exon	74964873	74967732	1000	-	.	gene_id "MSTRG.3637"; transcript_id "MSTRG.3637.3"; exon_number "1";
chr14	StringTie	exon	74968144	74968293	1000	-	.	gene_id "MSTRG.3637"; transcript_id "MSTRG.3637.3"; exon_number "2";
chr14	StringTie	exon	74969356	74969637	1000	-	.	gene_id "MSTRG.3637"; transcript_id "MSTRG.3637.3"; exon_number "3";
chr14	StringTie	exon	74969922	74970089	1000	-	.	gene_id "MSTRG.3637"; transcript_id "MSTRG.3637.3"; exon_number "4";
chr14	StringTie	exon	74970172	74970309	1000	-	.	gene_id "MSTRG.3637"; transcript_id "MSTRG.3637.3"; exon_number "5";
chr14	StringTie	exon	74970629	74970757	1000	-	.	gene_id "MSTRG.3637"; transcript_id "MSTRG.3637.3"; exon_number "6";
chr14	StringTie	exon	74971481	74971564	1000	-	.	gene_id "MSTRG.3637"; transcript_id "MSTRG.3637.3"; exon_number "7";
chr14	StringTie	exon	74971686	74971877	1000	-	.	gene_id "MSTRG.3637"; transcript_id "MSTRG.3637.3"; exon_number "8";
chr14	StringTie	exon	74972751	74972894	1000	-	.	gene_id "MSTRG.3637"; transcript_id "MSTRG.3637.3"; exon_number "9";
chr14	StringTie	exon	74973401	74973526	1000	-	.	gene_id "MSTRG.3637"; transcript_id "MSTRG.3637.3"; exon_number "10";
chr14	StringTie	exon	74973882	74974013	1000	-	.	gene_id "MSTRG.3637"; transcript_id "MSTRG.3637.3"; exon_number "11";
chr14	StringTie	exon	74974676	74974798	1000	-	.	gene_id "MSTRG.3637"; transcript_id "MSTRG.3637.3"; exon_number "12";
chr14	StringTie	exon	74975307	74975432	1000	-	.	gene_id "MSTRG.3637"; transcript_id "MSTRG.3637.3"; exon_number "13";
chr14	StringTie	exon	74975533	74975655	1000	-	.	gene_id "MSTRG.3637"; transcript_id "MSTRG.3637.3"; exon_number "14";
chr14	StringTie	exon	74975941	74976066	1000	-	.	gene_id "MSTRG.3637"; transcript_id "MSTRG.3637.3"; exon_number "15";
chr14	StringTie	exon	74976437	74976562	1000	-	.	gene_id "MSTRG.3637"; transcript_id "MSTRG.3637.3"; exon_number "16";
chr14	StringTie	exon	74976794	74976916	1000	-	.	gene_id "MSTRG.3637"; transcript_id "MSTRG.3637.3"; exon_number "17";
chr14	StringTie	exon	74977948	74978067	1000	-	.	gene_id "MSTRG.3637"; transcript_id "MSTRG.3637.3"; exon_number "18";
chr14	StringTie	exon	74983525	74983644	1000	-	.	gene_id "MSTRG.3637"; transcript_id "MSTRG.3637.3"; exon_number "19";
chr14	StringTie	exon	74988614	74988742	1000	-	.	gene_id "MSTRG.3637"; transcript_id "MSTRG.3637.3"; exon_number "20";
chr14	StringTie	exon	74989493	74989621	1000	-	.	gene_id "MSTRG.3637"; transcript_id "MSTRG.3637.3"; exon_number "21";
chr14	StringTie	exon	74991827	74991928	1000	-	.	gene_id "MSTRG.3637"; transcript_id "MSTRG.3637.3"; exon_number "22";
chr14	StringTie	exon	74992778	74992817	1000	-	.	gene_id "MSTRG.3637"; transcript_id "MSTRG.3637.3"; exon_number "23";
chr14	StringTie	exon	74994050	74994069	1000	-	.	gene_id "MSTRG.3637"; transcript_id "MSTRG.3637.3"; exon_number "24";
chr14	StringTie	exon	74995186	74995401	1000	-	.	gene_id "MSTRG.3637"; transcript_id "MSTRG.3637.3"; exon_number "25";
chr14	StringTie	exon	74995661	74995825	1000	-	.	gene_id "MSTRG.3637"; transcript_id "MSTRG.3637.3"; exon_number "26";
chr14	StringTie	exon	74999129	74999251	1000	-	.	gene_id "MSTRG.3637"; transcript_id "MSTRG.3637.3"; exon_number "27";
chr14	StringTie	exon	75002629	75002703	1000	-	.	gene_id "MSTRG.3637"; transcript_id "MSTRG.3637.3"; exon_number "28";
chr14	StringTie	exon	75016566	75016668	1000	-	.	gene_id "MSTRG.3637"; transcript_id "MSTRG.3637.3"; exon_number "29";
chr14	StringTie	exon	75017767	75018053	1000	-	.	gene_id "MSTRG.3637"; transcript_id "MSTRG.3637.3"; exon_number "30";
chr14	StringTie	exon	75018890	75019096	1000	-	.	gene_id "MSTRG.3637"; transcript_id "MSTRG.3637.3"; exon_number "31";
chr14	StringTie	exon	75019595	75019765	1000	-	.	gene_id "MSTRG.3637"; transcript_id "MSTRG.3637.3"; exon_number "32";
chr14	StringTie	exon	75022206	75022396	1000	-	.	gene_id "MSTRG.3637"; transcript_id "MSTRG.3637.3"; exon_number "33";
chr14	StringTie	exon	75034769	75035471	1000	-	.	gene_id "MSTRG.3637"; transcript_id "MSTRG.3637.3"; exon_number "34";
chr14	StringTie	transcript	74964873	75079034	1000	-	.	gene_id "MSTRG.3637"; transcript_id "MSTRG.3637.4";
chr14	StringTie	exon	74964873	74967732	1000	-	.	gene_id "MSTRG.3637"; transcript_id "MSTRG.3637.4"; exon_number "1";
chr14	StringTie	exon	74968144	74968293	1000	-	.	gene_id "MSTRG.3637"; transcript_id "MSTRG.3637.4"; exon_number "2";
chr14	StringTie	exon	74969356	74969637	1000	-	.	gene_id "MSTRG.3637"; transcript_id "MSTRG.3637.4"; exon_number "3";
chr14	StringTie	exon	74969922	74970089	1000	-	.	gene_id "MSTRG.3637"; transcript_id "MSTRG.3637.4"; exon_number "4";
chr14	StringTie	exon	74970172	74970309	1000	-	.	gene_id "MSTRG.3637"; transcript_id "MSTRG.3637.4"; exon_number "5";
chr14	StringTie	exon	74970629	74970757	1000	-	.	gene_id "MSTRG.3637"; transcript_id "MSTRG.3637.4"; exon_number "6";
chr14	StringTie	exon	74971481	74971564	1000	-	.	gene_id "MSTRG.3637"; transcript_id "MSTRG.3637.4"; exon_number "7";
chr14	StringTie	exon	74971686	74971877	1000	-	.	gene_id "MSTRG.3637"; transcript_id "MSTRG.3637.4"; exon_number "8";
chr14	StringTie	exon	74972751	74972894	1000	-	.	gene_id "MSTRG.3637"; transcript_id "MSTRG.3637.4"; exon_number "9";
chr14	StringTie	exon	74973401	74973526	1000	-	.	gene_id "MSTRG.3637"; transcript_id "MSTRG.3637.4"; exon_number "10";
chr14	StringTie	exon	74973882	74974013	1000	-	.	gene_id "MSTRG.3637"; transcript_id "MSTRG.3637.4"; exon_number "11";
chr14	StringTie	exon	74974676	74974798	1000	-	.	gene_id "MSTRG.3637"; transcript_id "MSTRG.3637.4"; exon_number "12";
chr14	StringTie	exon	74975307	74975432	1000	-	.	gene_id "MSTRG.3637"; transcript_id "MSTRG.3637.4"; exon_number "13";
chr14	StringTie	exon	74975533	74975655	1000	-	.	gene_id "MSTRG.3637"; transcript_id "MSTRG.3637.4"; exon_number "14";
chr14	StringTie	exon	74975941	74976066	1000	-	.	gene_id "MSTRG.3637"; transcript_id "MSTRG.3637.4"; exon_number "15";
chr14	StringTie	exon	74976437	74976562	1000	-	.	gene_id "MSTRG.3637"; transcript_id "MSTRG.3637.4"; exon_number "16";
chr14	StringTie	exon	74976794	74976916	1000	-	.	gene_id "MSTRG.3637"; transcript_id "MSTRG.3637.4"; exon_number "17";
chr14	StringTie	exon	74977948	74978067	1000	-	.	gene_id "MSTRG.3637"; transcript_id "MSTRG.3637.4"; exon_number "18";
chr14	StringTie	exon	74983525	74983644	1000	-	.	gene_id "MSTRG.3637"; transcript_id "MSTRG.3637.4"; exon_number "19";
chr14	StringTie	exon	74988614	74988742	1000	-	.	gene_id "MSTRG.3637"; transcript_id "MSTRG.3637.4"; exon_number "20";
chr14	StringTie	exon	74989493	74989621	1000	-	.	gene_id "MSTRG.3637"; transcript_id "MSTRG.3637.4"; exon_number "21";
chr14	StringTie	exon	74991827	74991928	1000	-	.	gene_id "MSTRG.3637"; transcript_id "MSTRG.3637.4"; exon_number "22";
chr14	StringTie	exon	74992778	74992817	1000	-	.	gene_id "MSTRG.3637"; transcript_id "MSTRG.3637.4"; exon_number "23";
chr14	StringTie	exon	74994050	74994069	1000	-	.	gene_id "MSTRG.3637"; transcript_id "MSTRG.3637.4"; exon_number "24";
chr14	StringTie	exon	74995186	74995401	1000	-	.	gene_id "MSTRG.3637"; transcript_id "MSTRG.3637.4"; exon_number "25";
chr14	StringTie	exon	74995661	74995825	1000	-	.	gene_id "MSTRG.3637"; transcript_id "MSTRG.3637.4"; exon_number "26";
chr14	StringTie	exon	74999129	74999251	1000	-	.	gene_id "MSTRG.3637"; transcript_id "MSTRG.3637.4"; exon_number "27";
chr14	StringTie	exon	75002629	75002703	1000	-	.	gene_id "MSTRG.3637"; transcript_id "MSTRG.3637.4"; exon_number "28";
chr14	StringTie	exon	75016566	75016668	1000	-	.	gene_id "MSTRG.3637"; transcript_id "MSTRG.3637.4"; exon_number "29";
chr14	StringTie	exon	75017767	75018053	1000	-	.	gene_id "MSTRG.3637"; transcript_id "MSTRG.3637.4"; exon_number "30";
chr14	StringTie	exon	75018890	75019096	1000	-	.	gene_id "MSTRG.3637"; transcript_id "MSTRG.3637.4"; exon_number "31";
chr14	StringTie	exon	75019595	75019765	1000	-	.	gene_id "MSTRG.3637"; transcript_id "MSTRG.3637.4"; exon_number "32";
chr14	StringTie	exon	75022206	75022396	1000	-	.	gene_id "MSTRG.3637"; transcript_id "MSTRG.3637.4"; exon_number "33";
chr14	StringTie	exon	75052557	75052821	1000	-	.	gene_id "MSTRG.3637"; transcript_id "MSTRG.3637.4"; exon_number "34";
chr14	StringTie	exon	75070338	75070408	1000	-	.	gene_id "MSTRG.3637"; transcript_id "MSTRG.3637.4"; exon_number "35";
chr14	StringTie	exon	75078154	75079034	1000	-	.	gene_id "MSTRG.3637"; transcript_id "MSTRG.3637.4"; exon_number "36";
chr14	StringTie	transcript	75002635	75083315	1000	-	.	gene_id "MSTRG.3637"; transcript_id "MSTRG.3637.5";
chr14	StringTie	exon	75002635	75002703	1000	-	.	gene_id "MSTRG.3637"; transcript_id "MSTRG.3637.5"; exon_number "1";
chr14	StringTie	exon	75016566	75016668	1000	-	.	gene_id "MSTRG.3637"; transcript_id "MSTRG.3637.5"; exon_number "2";
chr14	StringTie	exon	75017767	75018053	1000	-	.	gene_id "MSTRG.3637"; transcript_id "MSTRG.3637.5"; exon_number "3";
chr14	StringTie	exon	75018890	75019096	1000	-	.	gene_id "MSTRG.3637"; transcript_id "MSTRG.3637.5"; exon_number "4";
chr14	StringTie	exon	75019595	75019765	1000	-	.	gene_id "MSTRG.3637"; transcript_id "MSTRG.3637.5"; exon_number "5";
chr14	StringTie	exon	75022206	75022396	1000	-	.	gene_id "MSTRG.3637"; transcript_id "MSTRG.3637.5"; exon_number "6";
chr14	StringTie	exon	75052557	75052821	1000	-	.	gene_id "MSTRG.3637"; transcript_id "MSTRG.3637.5"; exon_number "7";
chr14	StringTie	exon	75070338	75070408	1000	-	.	gene_id "MSTRG.3637"; transcript_id "MSTRG.3637.5"; exon_number "8";
chr14	StringTie	exon	75081416	75082037	1000	-	.	gene_id "MSTRG.3637"; transcript_id "MSTRG.3637.5"; exon_number "9";
chr14	StringTie	exon	75083276	75083315	1000	-	.	gene_id "MSTRG.3637"; transcript_id "MSTRG.3637.5"; exon_number "10";
chr14	StringTie	transcript	75018893	75019094	1000	+	.	gene_id "MSTRG.3638"; transcript_id "MSTRG.3638.1";
chr14	StringTie	exon	75018893	75019094	1000	+	.	gene_id "MSTRG.3638"; transcript_id "MSTRG.3638.1"; exon_number "1";
chr14	StringTie	transcript	75127955	75179818	1000	-	.	gene_id "MSTRG.3639"; transcript_id "MSTRG.3639.1";
chr14	StringTie	exon	75127955	75130525	1000	-	.	gene_id "MSTRG.3639"; transcript_id "MSTRG.3639.1"; exon_number "1";
chr14	StringTie	exon	75130602	75130777	1000	-	.	gene_id "MSTRG.3639"; transcript_id "MSTRG.3639.1"; exon_number "2";
chr14	StringTie	exon	75131539	75131628	1000	-	.	gene_id "MSTRG.3639"; transcript_id "MSTRG.3639.1"; exon_number "3";
chr14	StringTie	exon	75134022	75134080	1000	-	.	gene_id "MSTRG.3639"; transcript_id "MSTRG.3639.1"; exon_number "4";
chr14	StringTie	exon	75134168	75134297	1000	-	.	gene_id "MSTRG.3639"; transcript_id "MSTRG.3639.1"; exon_number "5";
chr14	StringTie	exon	75136352	75136477	1000	-	.	gene_id "MSTRG.3639"; transcript_id "MSTRG.3639.1"; exon_number "6";
chr14	StringTie	exon	75136650	75136829	1000	-	.	gene_id "MSTRG.3639"; transcript_id "MSTRG.3639.1"; exon_number "7";
chr14	StringTie	exon	75137465	75137574	1000	-	.	gene_id "MSTRG.3639"; transcript_id "MSTRG.3639.1"; exon_number "8";
chr14	StringTie	exon	75138111	75138186	1000	-	.	gene_id "MSTRG.3639"; transcript_id "MSTRG.3639.1"; exon_number "9";
chr14	StringTie	exon	75139534	75139655	1000	-	.	gene_id "MSTRG.3639"; transcript_id "MSTRG.3639.1"; exon_number "10";
chr14	StringTie	exon	75139780	75139921	1000	-	.	gene_id "MSTRG.3639"; transcript_id "MSTRG.3639.1"; exon_number "11";
chr14	StringTie	exon	75140737	75140814	1000	-	.	gene_id "MSTRG.3639"; transcript_id "MSTRG.3639.1"; exon_number "12";
chr14	StringTie	exon	75142402	75142649	1000	-	.	gene_id "MSTRG.3639"; transcript_id "MSTRG.3639.1"; exon_number "13";
chr14	StringTie	exon	75142844	75143024	1000	-	.	gene_id "MSTRG.3639"; transcript_id "MSTRG.3639.1"; exon_number "14";
chr14	StringTie	exon	75143286	75143455	1000	-	.	gene_id "MSTRG.3639"; transcript_id "MSTRG.3639.1"; exon_number "15";
chr14	StringTie	exon	75149999	75150236	1000	-	.	gene_id "MSTRG.3639"; transcript_id "MSTRG.3639.1"; exon_number "16";
chr14	StringTie	exon	75151157	75151383	1000	-	.	gene_id "MSTRG.3639"; transcript_id "MSTRG.3639.1"; exon_number "17";
chr14	StringTie	exon	75152303	75152363	1000	-	.	gene_id "MSTRG.3639"; transcript_id "MSTRG.3639.1"; exon_number "18";
chr14	StringTie	exon	75158744	75159031	1000	-	.	gene_id "MSTRG.3639"; transcript_id "MSTRG.3639.1"; exon_number "19";
chr14	StringTie	exon	75179636	75179818	1000	-	.	gene_id "MSTRG.3639"; transcript_id "MSTRG.3639.1"; exon_number "20";
chr14	StringTie	transcript	75179847	75239225	1000	+	.	gene_id "MSTRG.3640"; transcript_id "MSTRG.3640.1";
chr14	StringTie	exon	75179847	75179903	1000	+	.	gene_id "MSTRG.3640"; transcript_id "MSTRG.3640.1"; exon_number "1";
chr14	StringTie	exon	75180188	75180255	1000	+	.	gene_id "MSTRG.3640"; transcript_id "MSTRG.3640.1"; exon_number "2";
chr14	StringTie	exon	75181575	75181646	1000	+	.	gene_id "MSTRG.3640"; transcript_id "MSTRG.3640.1"; exon_number "3";
chr14	StringTie	exon	75182654	75182802	1000	+	.	gene_id "MSTRG.3640"; transcript_id "MSTRG.3640.1"; exon_number "4";
chr14	StringTie	exon	75189975	75190047	1000	+	.	gene_id "MSTRG.3640"; transcript_id "MSTRG.3640.1"; exon_number "5";
chr14	StringTie	exon	75199434	75199521	1000	+	.	gene_id "MSTRG.3640"; transcript_id "MSTRG.3640.1"; exon_number "6";
chr14	StringTie	exon	75200779	75200873	1000	+	.	gene_id "MSTRG.3640"; transcript_id "MSTRG.3640.1"; exon_number "7";
chr14	StringTie	exon	75201585	75203028	1000	+	.	gene_id "MSTRG.3640"; transcript_id "MSTRG.3640.1"; exon_number "8";
chr14	StringTie	exon	75239144	75239225	1000	+	.	gene_id "MSTRG.3640"; transcript_id "MSTRG.3640.1"; exon_number "9";
chr14	StringTie	transcript	75179873	75203394	1000	+	.	gene_id "MSTRG.3640"; transcript_id "MSTRG.3640.2";
chr14	StringTie	exon	75179873	75179962	1000	+	.	gene_id "MSTRG.3640"; transcript_id "MSTRG.3640.2"; exon_number "1";
chr14	StringTie	exon	75180188	75180255	1000	+	.	gene_id "MSTRG.3640"; transcript_id "MSTRG.3640.2"; exon_number "2";
chr14	StringTie	exon	75181575	75181646	1000	+	.	gene_id "MSTRG.3640"; transcript_id "MSTRG.3640.2"; exon_number "3";
chr14	StringTie	exon	75182654	75182802	1000	+	.	gene_id "MSTRG.3640"; transcript_id "MSTRG.3640.2"; exon_number "4";
chr14	StringTie	exon	75189975	75190047	1000	+	.	gene_id "MSTRG.3640"; transcript_id "MSTRG.3640.2"; exon_number "5";
chr14	StringTie	exon	75199434	75199521	1000	+	.	gene_id "MSTRG.3640"; transcript_id "MSTRG.3640.2"; exon_number "6";
chr14	StringTie	exon	75200779	75200873	1000	+	.	gene_id "MSTRG.3640"; transcript_id "MSTRG.3640.2"; exon_number "7";
chr14	StringTie	exon	75201585	75201831	1000	+	.	gene_id "MSTRG.3640"; transcript_id "MSTRG.3640.2"; exon_number "8";
chr14	StringTie	exon	75201879	75203394	1000	+	.	gene_id "MSTRG.3640"; transcript_id "MSTRG.3640.2"; exon_number "9";
chr14	StringTie	transcript	75179873	75203394	1000	+	.	gene_id "MSTRG.3640"; transcript_id "MSTRG.3640.3";
chr14	StringTie	exon	75179873	75179903	1000	+	.	gene_id "MSTRG.3640"; transcript_id "MSTRG.3640.3"; exon_number "1";
chr14	StringTie	exon	75180188	75180255	1000	+	.	gene_id "MSTRG.3640"; transcript_id "MSTRG.3640.3"; exon_number "2";
chr14	StringTie	exon	75181575	75181646	1000	+	.	gene_id "MSTRG.3640"; transcript_id "MSTRG.3640.3"; exon_number "3";
chr14	StringTie	exon	75182654	75182802	1000	+	.	gene_id "MSTRG.3640"; transcript_id "MSTRG.3640.3"; exon_number "4";
chr14	StringTie	exon	75189975	75190047	1000	+	.	gene_id "MSTRG.3640"; transcript_id "MSTRG.3640.3"; exon_number "5";
chr14	StringTie	exon	75199434	75199521	1000	+	.	gene_id "MSTRG.3640"; transcript_id "MSTRG.3640.3"; exon_number "6";
chr14	StringTie	exon	75200779	75200873	1000	+	.	gene_id "MSTRG.3640"; transcript_id "MSTRG.3640.3"; exon_number "7";
chr14	StringTie	exon	75201585	75201831	1000	+	.	gene_id "MSTRG.3640"; transcript_id "MSTRG.3640.3"; exon_number "8";
chr14	StringTie	exon	75201879	75203394	1000	+	.	gene_id "MSTRG.3640"; transcript_id "MSTRG.3640.3"; exon_number "9";
chr14	StringTie	transcript	75230069	75302893	1000	+	.	gene_id "MSTRG.3641"; transcript_id "MSTRG.3641.1";
chr14	StringTie	exon	75230069	75231065	1000	+	.	gene_id "MSTRG.3641"; transcript_id "MSTRG.3641.1"; exon_number "1";
chr14	StringTie	exon	75245150	75245386	1000	+	.	gene_id "MSTRG.3641"; transcript_id "MSTRG.3641.1"; exon_number "2";
chr14	StringTie	exon	75247108	75247287	1000	+	.	gene_id "MSTRG.3641"; transcript_id "MSTRG.3641.1"; exon_number "3";
chr14	StringTie	exon	75248037	75249028	1000	+	.	gene_id "MSTRG.3641"; transcript_id "MSTRG.3641.1"; exon_number "4";
chr14	StringTie	exon	75264283	75266400	1000	+	.	gene_id "MSTRG.3641"; transcript_id "MSTRG.3641.1"; exon_number "5";
chr14	StringTie	exon	75269259	75269379	1000	+	.	gene_id "MSTRG.3641"; transcript_id "MSTRG.3641.1"; exon_number "6";
chr14	StringTie	exon	75276083	75276500	1000	+	.	gene_id "MSTRG.3641"; transcript_id "MSTRG.3641.1"; exon_number "7";
chr14	StringTie	exon	75276613	75276705	1000	+	.	gene_id "MSTRG.3641"; transcript_id "MSTRG.3641.1"; exon_number "8";
chr14	StringTie	exon	75276928	75277123	1000	+	.	gene_id "MSTRG.3641"; transcript_id "MSTRG.3641.1"; exon_number "9";
chr14	StringTie	exon	75278323	75278441	1000	+	.	gene_id "MSTRG.3641"; transcript_id "MSTRG.3641.1"; exon_number "10";
chr14	StringTie	exon	75279331	75279485	1000	+	.	gene_id "MSTRG.3641"; transcript_id "MSTRG.3641.1"; exon_number "11";
chr14	StringTie	exon	75282906	75282968	1000	+	.	gene_id "MSTRG.3641"; transcript_id "MSTRG.3641.1"; exon_number "12";
chr14	StringTie	exon	75283274	75283393	1000	+	.	gene_id "MSTRG.3641"; transcript_id "MSTRG.3641.1"; exon_number "13";
chr14	StringTie	exon	75283634	75283810	1000	+	.	gene_id "MSTRG.3641"; transcript_id "MSTRG.3641.1"; exon_number "14";
chr14	StringTie	exon	75283897	75283980	1000	+	.	gene_id "MSTRG.3641"; transcript_id "MSTRG.3641.1"; exon_number "15";
chr14	StringTie	exon	75284934	75285017	1000	+	.	gene_id "MSTRG.3641"; transcript_id "MSTRG.3641.1"; exon_number "16";
chr14	StringTie	exon	75287760	75287840	1000	+	.	gene_id "MSTRG.3641"; transcript_id "MSTRG.3641.1"; exon_number "17";
chr14	StringTie	exon	75290959	75291010	1000	+	.	gene_id "MSTRG.3641"; transcript_id "MSTRG.3641.1"; exon_number "18";
chr14	StringTie	exon	75295916	75296046	1000	+	.	gene_id "MSTRG.3641"; transcript_id "MSTRG.3641.1"; exon_number "19";
chr14	StringTie	exon	75301968	75302150	1000	+	.	gene_id "MSTRG.3641"; transcript_id "MSTRG.3641.1"; exon_number "20";
chr14	StringTie	exon	75302478	75302893	1000	+	.	gene_id "MSTRG.3641"; transcript_id "MSTRG.3641.1"; exon_number "21";
chr14	StringTie	transcript	75230069	75302893	1000	+	.	gene_id "MSTRG.3641"; transcript_id "MSTRG.3641.2";
chr14	StringTie	exon	75230069	75231065	1000	+	.	gene_id "MSTRG.3641"; transcript_id "MSTRG.3641.2"; exon_number "1";
chr14	StringTie	exon	75245150	75245386	1000	+	.	gene_id "MSTRG.3641"; transcript_id "MSTRG.3641.2"; exon_number "2";
chr14	StringTie	exon	75247108	75247287	1000	+	.	gene_id "MSTRG.3641"; transcript_id "MSTRG.3641.2"; exon_number "3";
chr14	StringTie	exon	75248037	75249028	1000	+	.	gene_id "MSTRG.3641"; transcript_id "MSTRG.3641.2"; exon_number "4";
chr14	StringTie	exon	75269259	75269379	1000	+	.	gene_id "MSTRG.3641"; transcript_id "MSTRG.3641.2"; exon_number "5";
chr14	StringTie	exon	75276083	75276500	1000	+	.	gene_id "MSTRG.3641"; transcript_id "MSTRG.3641.2"; exon_number "6";
chr14	StringTie	exon	75276613	75276705	1000	+	.	gene_id "MSTRG.3641"; transcript_id "MSTRG.3641.2"; exon_number "7";
chr14	StringTie	exon	75276928	75277123	1000	+	.	gene_id "MSTRG.3641"; transcript_id "MSTRG.3641.2"; exon_number "8";
chr14	StringTie	exon	75278323	75278441	1000	+	.	gene_id "MSTRG.3641"; transcript_id "MSTRG.3641.2"; exon_number "9";
chr14	StringTie	exon	75279331	75279485	1000	+	.	gene_id "MSTRG.3641"; transcript_id "MSTRG.3641.2"; exon_number "10";
chr14	StringTie	exon	75282906	75282968	1000	+	.	gene_id "MSTRG.3641"; transcript_id "MSTRG.3641.2"; exon_number "11";
chr14	StringTie	exon	75283274	75283393	1000	+	.	gene_id "MSTRG.3641"; transcript_id "MSTRG.3641.2"; exon_number "12";
chr14	StringTie	exon	75283634	75283810	1000	+	.	gene_id "MSTRG.3641"; transcript_id "MSTRG.3641.2"; exon_number "13";
chr14	StringTie	exon	75283897	75283980	1000	+	.	gene_id "MSTRG.3641"; transcript_id "MSTRG.3641.2"; exon_number "14";
chr14	StringTie	exon	75284934	75285017	1000	+	.	gene_id "MSTRG.3641"; transcript_id "MSTRG.3641.2"; exon_number "15";
chr14	StringTie	exon	75287760	75287840	1000	+	.	gene_id "MSTRG.3641"; transcript_id "MSTRG.3641.2"; exon_number "16";
chr14	StringTie	exon	75290959	75291010	1000	+	.	gene_id "MSTRG.3641"; transcript_id "MSTRG.3641.2"; exon_number "17";
chr14	StringTie	exon	75295916	75296046	1000	+	.	gene_id "MSTRG.3641"; transcript_id "MSTRG.3641.2"; exon_number "18";
chr14	StringTie	exon	75301968	75302150	1000	+	.	gene_id "MSTRG.3641"; transcript_id "MSTRG.3641.2"; exon_number "19";
chr14	StringTie	exon	75302478	75302893	1000	+	.	gene_id "MSTRG.3641"; transcript_id "MSTRG.3641.2"; exon_number "20";
chr14	StringTie	transcript	75230069	75302893	1000	+	.	gene_id "MSTRG.3641"; transcript_id "MSTRG.3641.3";
chr14	StringTie	exon	75230069	75231065	1000	+	.	gene_id "MSTRG.3641"; transcript_id "MSTRG.3641.3"; exon_number "1";
chr14	StringTie	exon	75245150	75245386	1000	+	.	gene_id "MSTRG.3641"; transcript_id "MSTRG.3641.3"; exon_number "2";
chr14	StringTie	exon	75247108	75247287	1000	+	.	gene_id "MSTRG.3641"; transcript_id "MSTRG.3641.3"; exon_number "3";
chr14	StringTie	exon	75248037	75248526	1000	+	.	gene_id "MSTRG.3641"; transcript_id "MSTRG.3641.3"; exon_number "4";
chr14	StringTie	exon	75248569	75249028	1000	+	.	gene_id "MSTRG.3641"; transcript_id "MSTRG.3641.3"; exon_number "5";
chr14	StringTie	exon	75264283	75266400	1000	+	.	gene_id "MSTRG.3641"; transcript_id "MSTRG.3641.3"; exon_number "6";
chr14	StringTie	exon	75269259	75269379	1000	+	.	gene_id "MSTRG.3641"; transcript_id "MSTRG.3641.3"; exon_number "7";
chr14	StringTie	exon	75276083	75276500	1000	+	.	gene_id "MSTRG.3641"; transcript_id "MSTRG.3641.3"; exon_number "8";
chr14	StringTie	exon	75276613	75276705	1000	+	.	gene_id "MSTRG.3641"; transcript_id "MSTRG.3641.3"; exon_number "9";
chr14	StringTie	exon	75276928	75277123	1000	+	.	gene_id "MSTRG.3641"; transcript_id "MSTRG.3641.3"; exon_number "10";
chr14	StringTie	exon	75278323	75278441	1000	+	.	gene_id "MSTRG.3641"; transcript_id "MSTRG.3641.3"; exon_number "11";
chr14	StringTie	exon	75279331	75279485	1000	+	.	gene_id "MSTRG.3641"; transcript_id "MSTRG.3641.3"; exon_number "12";
chr14	StringTie	exon	75282906	75282968	1000	+	.	gene_id "MSTRG.3641"; transcript_id "MSTRG.3641.3"; exon_number "13";
chr14	StringTie	exon	75283274	75283393	1000	+	.	gene_id "MSTRG.3641"; transcript_id "MSTRG.3641.3"; exon_number "14";
chr14	StringTie	exon	75283634	75283810	1000	+	.	gene_id "MSTRG.3641"; transcript_id "MSTRG.3641.3"; exon_number "15";
chr14	StringTie	exon	75283897	75283980	1000	+	.	gene_id "MSTRG.3641"; transcript_id "MSTRG.3641.3"; exon_number "16";
chr14	StringTie	exon	75284934	75285017	1000	+	.	gene_id "MSTRG.3641"; transcript_id "MSTRG.3641.3"; exon_number "17";
chr14	StringTie	exon	75287760	75287840	1000	+	.	gene_id "MSTRG.3641"; transcript_id "MSTRG.3641.3"; exon_number "18";
chr14	StringTie	exon	75295916	75296046	1000	+	.	gene_id "MSTRG.3641"; transcript_id "MSTRG.3641.3"; exon_number "19";
chr14	StringTie	exon	75301968	75302150	1000	+	.	gene_id "MSTRG.3641"; transcript_id "MSTRG.3641.3"; exon_number "20";
chr14	StringTie	exon	75302478	75302893	1000	+	.	gene_id "MSTRG.3641"; transcript_id "MSTRG.3641.3"; exon_number "21";
chr14	StringTie	transcript	75348596	75370448	1000	+	.	gene_id "MSTRG.3642"; transcript_id "MSTRG.3642.1";
chr14	StringTie	exon	75348596	75348719	1000	+	.	gene_id "MSTRG.3642"; transcript_id "MSTRG.3642.1"; exon_number "1";
chr14	StringTie	exon	75349294	75349327	1000	+	.	gene_id "MSTRG.3642"; transcript_id "MSTRG.3642.1"; exon_number "2";
chr14	StringTie	exon	75352289	75352337	1000	+	.	gene_id "MSTRG.3642"; transcript_id "MSTRG.3642.1"; exon_number "3";
chr14	StringTie	exon	75355798	75355850	1000	+	.	gene_id "MSTRG.3642"; transcript_id "MSTRG.3642.1"; exon_number "4";
chr14	StringTie	exon	75355978	75356052	1000	+	.	gene_id "MSTRG.3642"; transcript_id "MSTRG.3642.1"; exon_number "5";
chr14	StringTie	exon	75356600	75356655	1000	+	.	gene_id "MSTRG.3642"; transcript_id "MSTRG.3642.1"; exon_number "6";
chr14	StringTie	exon	75357759	75357870	1000	+	.	gene_id "MSTRG.3642"; transcript_id "MSTRG.3642.1"; exon_number "7";
chr14	StringTie	exon	75359537	75359689	1000	+	.	gene_id "MSTRG.3642"; transcript_id "MSTRG.3642.1"; exon_number "8";
chr14	StringTie	exon	75360051	75360127	1000	+	.	gene_id "MSTRG.3642"; transcript_id "MSTRG.3642.1"; exon_number "9";
chr14	StringTie	exon	75361015	75361112	1000	+	.	gene_id "MSTRG.3642"; transcript_id "MSTRG.3642.1"; exon_number "10";
chr14	StringTie	exon	75365072	75365202	1000	+	.	gene_id "MSTRG.3642"; transcript_id "MSTRG.3642.1"; exon_number "11";
chr14	StringTie	exon	75366626	75366699	1000	+	.	gene_id "MSTRG.3642"; transcript_id "MSTRG.3642.1"; exon_number "12";
chr14	StringTie	exon	75366992	75367075	1000	+	.	gene_id "MSTRG.3642"; transcript_id "MSTRG.3642.1"; exon_number "13";
chr14	StringTie	exon	75367769	75367936	1000	+	.	gene_id "MSTRG.3642"; transcript_id "MSTRG.3642.1"; exon_number "14";
chr14	StringTie	exon	75368899	75370448	1000	+	.	gene_id "MSTRG.3642"; transcript_id "MSTRG.3642.1"; exon_number "15";
chr14	StringTie	transcript	75348628	75370609	1000	+	.	gene_id "MSTRG.3642"; transcript_id "MSTRG.3642.2";
chr14	StringTie	exon	75348628	75348719	1000	+	.	gene_id "MSTRG.3642"; transcript_id "MSTRG.3642.2"; exon_number "1";
chr14	StringTie	exon	75349294	75349327	1000	+	.	gene_id "MSTRG.3642"; transcript_id "MSTRG.3642.2"; exon_number "2";
chr14	StringTie	exon	75352289	75352337	1000	+	.	gene_id "MSTRG.3642"; transcript_id "MSTRG.3642.2"; exon_number "3";
chr14	StringTie	exon	75355798	75355850	1000	+	.	gene_id "MSTRG.3642"; transcript_id "MSTRG.3642.2"; exon_number "4";
chr14	StringTie	exon	75355978	75356052	1000	+	.	gene_id "MSTRG.3642"; transcript_id "MSTRG.3642.2"; exon_number "5";
chr14	StringTie	exon	75356600	75356655	1000	+	.	gene_id "MSTRG.3642"; transcript_id "MSTRG.3642.2"; exon_number "6";
chr14	StringTie	exon	75357759	75357870	1000	+	.	gene_id "MSTRG.3642"; transcript_id "MSTRG.3642.2"; exon_number "7";
chr14	StringTie	exon	75359537	75359689	1000	+	.	gene_id "MSTRG.3642"; transcript_id "MSTRG.3642.2"; exon_number "8";
chr14	StringTie	exon	75360051	75360127	1000	+	.	gene_id "MSTRG.3642"; transcript_id "MSTRG.3642.2"; exon_number "9";
chr14	StringTie	exon	75361015	75361112	1000	+	.	gene_id "MSTRG.3642"; transcript_id "MSTRG.3642.2"; exon_number "10";
chr14	StringTie	exon	75365072	75365202	1000	+	.	gene_id "MSTRG.3642"; transcript_id "MSTRG.3642.2"; exon_number "11";
chr14	StringTie	exon	75366626	75366699	1000	+	.	gene_id "MSTRG.3642"; transcript_id "MSTRG.3642.2"; exon_number "12";
chr14	StringTie	exon	75366992	75367075	1000	+	.	gene_id "MSTRG.3642"; transcript_id "MSTRG.3642.2"; exon_number "13";
chr14	StringTie	exon	75367769	75367936	1000	+	.	gene_id "MSTRG.3642"; transcript_id "MSTRG.3642.2"; exon_number "14";
chr14	StringTie	exon	75368899	75370284	1000	+	.	gene_id "MSTRG.3642"; transcript_id "MSTRG.3642.2"; exon_number "15";
chr14	StringTie	exon	75370331	75370609	1000	+	.	gene_id "MSTRG.3642"; transcript_id "MSTRG.3642.2"; exon_number "16";
chr14	StringTie	transcript	75348628	75365158	1000	+	.	gene_id "MSTRG.3642"; transcript_id "MSTRG.3642.3";
chr14	StringTie	exon	75348628	75348719	1000	+	.	gene_id "MSTRG.3642"; transcript_id "MSTRG.3642.3"; exon_number "1";
chr14	StringTie	exon	75355798	75355850	1000	+	.	gene_id "MSTRG.3642"; transcript_id "MSTRG.3642.3"; exon_number "2";
chr14	StringTie	exon	75355978	75356052	1000	+	.	gene_id "MSTRG.3642"; transcript_id "MSTRG.3642.3"; exon_number "3";
chr14	StringTie	exon	75356600	75356655	1000	+	.	gene_id "MSTRG.3642"; transcript_id "MSTRG.3642.3"; exon_number "4";
chr14	StringTie	exon	75357759	75357870	1000	+	.	gene_id "MSTRG.3642"; transcript_id "MSTRG.3642.3"; exon_number "5";
chr14	StringTie	exon	75359537	75359689	1000	+	.	gene_id "MSTRG.3642"; transcript_id "MSTRG.3642.3"; exon_number "6";
chr14	StringTie	exon	75360051	75360127	1000	+	.	gene_id "MSTRG.3642"; transcript_id "MSTRG.3642.3"; exon_number "7";
chr14	StringTie	exon	75361015	75361112	1000	+	.	gene_id "MSTRG.3642"; transcript_id "MSTRG.3642.3"; exon_number "8";
chr14	StringTie	exon	75365072	75365158	1000	+	.	gene_id "MSTRG.3642"; transcript_id "MSTRG.3642.3"; exon_number "9";
chr14	StringTie	transcript	75408537	75422487	1000	-	.	gene_id "MSTRG.3643"; transcript_id "MSTRG.3643.1";
chr14	StringTie	exon	75408537	75409436	1000	-	.	gene_id "MSTRG.3643"; transcript_id "MSTRG.3643.1"; exon_number "1";
chr14	StringTie	exon	75412916	75412978	1000	-	.	gene_id "MSTRG.3643"; transcript_id "MSTRG.3643.1"; exon_number "2";
chr14	StringTie	exon	75413082	75413111	1000	-	.	gene_id "MSTRG.3643"; transcript_id "MSTRG.3643.1"; exon_number "3";
chr14	StringTie	exon	75415210	75415286	1000	-	.	gene_id "MSTRG.3643"; transcript_id "MSTRG.3643.1"; exon_number "4";
chr14	StringTie	exon	75416060	75416256	1000	-	.	gene_id "MSTRG.3643"; transcript_id "MSTRG.3643.1"; exon_number "5";
chr14	StringTie	exon	75420607	75420649	1000	-	.	gene_id "MSTRG.3643"; transcript_id "MSTRG.3643.1"; exon_number "6";
chr14	StringTie	exon	75421871	75422487	1000	-	.	gene_id "MSTRG.3643"; transcript_id "MSTRG.3643.1"; exon_number "7";
chr14	StringTie	transcript	75408544	75422329	1000	-	.	gene_id "MSTRG.3643"; transcript_id "MSTRG.3643.2";
chr14	StringTie	exon	75408544	75409436	1000	-	.	gene_id "MSTRG.3643"; transcript_id "MSTRG.3643.2"; exon_number "1";
chr14	StringTie	exon	75413082	75413111	1000	-	.	gene_id "MSTRG.3643"; transcript_id "MSTRG.3643.2"; exon_number "2";
chr14	StringTie	exon	75415210	75415286	1000	-	.	gene_id "MSTRG.3643"; transcript_id "MSTRG.3643.2"; exon_number "3";
chr14	StringTie	exon	75416060	75416256	1000	-	.	gene_id "MSTRG.3643"; transcript_id "MSTRG.3643.2"; exon_number "4";
chr14	StringTie	exon	75420607	75420649	1000	-	.	gene_id "MSTRG.3643"; transcript_id "MSTRG.3643.2"; exon_number "5";
chr14	StringTie	exon	75421871	75422329	1000	-	.	gene_id "MSTRG.3643"; transcript_id "MSTRG.3643.2"; exon_number "6";
chr14	StringTie	transcript	75469614	75476292	1000	+	.	gene_id "MSTRG.3644"; transcript_id "MSTRG.3644.1";
chr14	StringTie	exon	75469614	75469856	1000	+	.	gene_id "MSTRG.3644"; transcript_id "MSTRG.3644.1"; exon_number "1";
chr14	StringTie	exon	75469978	75470098	1000	+	.	gene_id "MSTRG.3644"; transcript_id "MSTRG.3644.1"; exon_number "2";
chr14	StringTie	exon	75470254	75470402	1000	+	.	gene_id "MSTRG.3644"; transcript_id "MSTRG.3644.1"; exon_number "3";
chr14	StringTie	exon	75471440	75471603	1000	+	.	gene_id "MSTRG.3644"; transcript_id "MSTRG.3644.1"; exon_number "4";
chr14	StringTie	exon	75472569	75472664	1000	+	.	gene_id "MSTRG.3644"; transcript_id "MSTRG.3644.1"; exon_number "5";
chr14	StringTie	exon	75473280	75473417	1000	+	.	gene_id "MSTRG.3644"; transcript_id "MSTRG.3644.1"; exon_number "6";
chr14	StringTie	exon	75474425	75474491	1000	+	.	gene_id "MSTRG.3644"; transcript_id "MSTRG.3644.1"; exon_number "7";
chr14	StringTie	exon	75475734	75476292	1000	+	.	gene_id "MSTRG.3644"; transcript_id "MSTRG.3644.1"; exon_number "8";
chr14	StringTie	transcript	75480467	75516394	1000	-	.	gene_id "MSTRG.3645"; transcript_id "MSTRG.3645.1";
chr14	StringTie	exon	75480467	75482565	1000	-	.	gene_id "MSTRG.3645"; transcript_id "MSTRG.3645.1"; exon_number "1";
chr14	StringTie	exon	75483711	75483904	1000	-	.	gene_id "MSTRG.3645"; transcript_id "MSTRG.3645.1"; exon_number "2";
chr14	StringTie	exon	75485532	75485683	1000	-	.	gene_id "MSTRG.3645"; transcript_id "MSTRG.3645.1"; exon_number "3";
chr14	StringTie	exon	75489517	75489595	1000	-	.	gene_id "MSTRG.3645"; transcript_id "MSTRG.3645.1"; exon_number "4";
chr14	StringTie	exon	75489698	75489721	1000	-	.	gene_id "MSTRG.3645"; transcript_id "MSTRG.3645.1"; exon_number "5";
chr14	StringTie	exon	75497246	75497405	1000	-	.	gene_id "MSTRG.3645"; transcript_id "MSTRG.3645.1"; exon_number "6";
chr14	StringTie	exon	75498771	75498882	1000	-	.	gene_id "MSTRG.3645"; transcript_id "MSTRG.3645.1"; exon_number "7";
chr14	StringTie	exon	75500122	75500193	1000	-	.	gene_id "MSTRG.3645"; transcript_id "MSTRG.3645.1"; exon_number "8";
chr14	StringTie	exon	75505043	75505115	1000	-	.	gene_id "MSTRG.3645"; transcript_id "MSTRG.3645.1"; exon_number "9";
chr14	StringTie	exon	75506614	75506718	1000	-	.	gene_id "MSTRG.3645"; transcript_id "MSTRG.3645.1"; exon_number "10";
chr14	StringTie	exon	75508318	75508403	1000	-	.	gene_id "MSTRG.3645"; transcript_id "MSTRG.3645.1"; exon_number "11";
chr14	StringTie	exon	75509082	75509180	1000	-	.	gene_id "MSTRG.3645"; transcript_id "MSTRG.3645.1"; exon_number "12";
chr14	StringTie	exon	75513079	75516394	1000	-	.	gene_id "MSTRG.3645"; transcript_id "MSTRG.3645.1"; exon_number "13";
chr14	StringTie	transcript	75519924	75530752	1000	-	.	gene_id "MSTRG.3646"; transcript_id "MSTRG.3646.1";
chr14	StringTie	exon	75519924	75520362	1000	-	.	gene_id "MSTRG.3646"; transcript_id "MSTRG.3646.1"; exon_number "1";
chr14	StringTie	exon	75530173	75530264	1000	-	.	gene_id "MSTRG.3646"; transcript_id "MSTRG.3646.1"; exon_number "2";
chr14	StringTie	exon	75530657	75530752	1000	-	.	gene_id "MSTRG.3646"; transcript_id "MSTRG.3646.1"; exon_number "3";
chr14	StringTie	transcript	75548822	75593783	1000	-	.	gene_id "MSTRG.3647"; transcript_id "MSTRG.3647.1";
chr14	StringTie	exon	75548822	75551389	1000	-	.	gene_id "MSTRG.3647"; transcript_id "MSTRG.3647.1"; exon_number "1";
chr14	StringTie	exon	75553721	75553933	1000	-	.	gene_id "MSTRG.3647"; transcript_id "MSTRG.3647.1"; exon_number "2";
chr14	StringTie	exon	75555183	75555344	1000	-	.	gene_id "MSTRG.3647"; transcript_id "MSTRG.3647.1"; exon_number "3";
chr14	StringTie	exon	75557973	75558181	1000	-	.	gene_id "MSTRG.3647"; transcript_id "MSTRG.3647.1"; exon_number "4";
chr14	StringTie	exon	75562075	75562134	1000	-	.	gene_id "MSTRG.3647"; transcript_id "MSTRG.3647.1"; exon_number "5";
chr14	StringTie	exon	75563803	75563973	1000	-	.	gene_id "MSTRG.3647"; transcript_id "MSTRG.3647.1"; exon_number "6";
chr14	StringTie	exon	75567695	75567856	1000	-	.	gene_id "MSTRG.3647"; transcript_id "MSTRG.3647.1"; exon_number "7";
chr14	StringTie	exon	75568360	75568468	1000	-	.	gene_id "MSTRG.3647"; transcript_id "MSTRG.3647.1"; exon_number "8";
chr14	StringTie	exon	75570545	75570700	1000	-	.	gene_id "MSTRG.3647"; transcript_id "MSTRG.3647.1"; exon_number "9";
chr14	StringTie	exon	75572653	75572699	1000	-	.	gene_id "MSTRG.3647"; transcript_id "MSTRG.3647.1"; exon_number "10";
chr14	StringTie	exon	75573205	75573405	1000	-	.	gene_id "MSTRG.3647"; transcript_id "MSTRG.3647.1"; exon_number "11";
chr14	StringTie	exon	75574046	75574190	1000	-	.	gene_id "MSTRG.3647"; transcript_id "MSTRG.3647.1"; exon_number "12";
chr14	StringTie	exon	75576388	75576580	1000	-	.	gene_id "MSTRG.3647"; transcript_id "MSTRG.3647.1"; exon_number "13";
chr14	StringTie	exon	75577024	75577074	1000	-	.	gene_id "MSTRG.3647"; transcript_id "MSTRG.3647.1"; exon_number "14";
chr14	StringTie	exon	75580042	75580106	1000	-	.	gene_id "MSTRG.3647"; transcript_id "MSTRG.3647.1"; exon_number "15";
chr14	StringTie	exon	75580906	75581016	1000	-	.	gene_id "MSTRG.3647"; transcript_id "MSTRG.3647.1"; exon_number "16";
chr14	StringTie	exon	75583898	75584029	1000	-	.	gene_id "MSTRG.3647"; transcript_id "MSTRG.3647.1"; exon_number "17";
chr14	StringTie	exon	75585533	75585638	1000	-	.	gene_id "MSTRG.3647"; transcript_id "MSTRG.3647.1"; exon_number "18";
chr14	StringTie	exon	75587213	75587283	1000	-	.	gene_id "MSTRG.3647"; transcript_id "MSTRG.3647.1"; exon_number "19";
chr14	StringTie	exon	75587822	75587877	1000	-	.	gene_id "MSTRG.3647"; transcript_id "MSTRG.3647.1"; exon_number "20";
chr14	StringTie	exon	75590749	75590926	1000	-	.	gene_id "MSTRG.3647"; transcript_id "MSTRG.3647.1"; exon_number "21";
chr14	StringTie	exon	75593406	75593783	1000	-	.	gene_id "MSTRG.3647"; transcript_id "MSTRG.3647.1"; exon_number "22";
chr14	StringTie	transcript	75548822	75593753	1000	-	.	gene_id "MSTRG.3647"; transcript_id "MSTRG.3647.2";
chr14	StringTie	exon	75548822	75551389	1000	-	.	gene_id "MSTRG.3647"; transcript_id "MSTRG.3647.2"; exon_number "1";
chr14	StringTie	exon	75553721	75553933	1000	-	.	gene_id "MSTRG.3647"; transcript_id "MSTRG.3647.2"; exon_number "2";
chr14	StringTie	exon	75555183	75555344	1000	-	.	gene_id "MSTRG.3647"; transcript_id "MSTRG.3647.2"; exon_number "3";
chr14	StringTie	exon	75557973	75558181	1000	-	.	gene_id "MSTRG.3647"; transcript_id "MSTRG.3647.2"; exon_number "4";
chr14	StringTie	exon	75562075	75562134	1000	-	.	gene_id "MSTRG.3647"; transcript_id "MSTRG.3647.2"; exon_number "5";
chr14	StringTie	exon	75563803	75563973	1000	-	.	gene_id "MSTRG.3647"; transcript_id "MSTRG.3647.2"; exon_number "6";
chr14	StringTie	exon	75567695	75567856	1000	-	.	gene_id "MSTRG.3647"; transcript_id "MSTRG.3647.2"; exon_number "7";
chr14	StringTie	exon	75568360	75568468	1000	-	.	gene_id "MSTRG.3647"; transcript_id "MSTRG.3647.2"; exon_number "8";
chr14	StringTie	exon	75570545	75570700	1000	-	.	gene_id "MSTRG.3647"; transcript_id "MSTRG.3647.2"; exon_number "9";
chr14	StringTie	exon	75572653	75572699	1000	-	.	gene_id "MSTRG.3647"; transcript_id "MSTRG.3647.2"; exon_number "10";
chr14	StringTie	exon	75573205	75573405	1000	-	.	gene_id "MSTRG.3647"; transcript_id "MSTRG.3647.2"; exon_number "11";
chr14	StringTie	exon	75574046	75574190	1000	-	.	gene_id "MSTRG.3647"; transcript_id "MSTRG.3647.2"; exon_number "12";
chr14	StringTie	exon	75576388	75576580	1000	-	.	gene_id "MSTRG.3647"; transcript_id "MSTRG.3647.2"; exon_number "13";
chr14	StringTie	exon	75577024	75577074	1000	-	.	gene_id "MSTRG.3647"; transcript_id "MSTRG.3647.2"; exon_number "14";
chr14	StringTie	exon	75580042	75580106	1000	-	.	gene_id "MSTRG.3647"; transcript_id "MSTRG.3647.2"; exon_number "15";
chr14	StringTie	exon	75580906	75581016	1000	-	.	gene_id "MSTRG.3647"; transcript_id "MSTRG.3647.2"; exon_number "16";
chr14	StringTie	exon	75583898	75584029	1000	-	.	gene_id "MSTRG.3647"; transcript_id "MSTRG.3647.2"; exon_number "17";
chr14	StringTie	exon	75585533	75585638	1000	-	.	gene_id "MSTRG.3647"; transcript_id "MSTRG.3647.2"; exon_number "18";
chr14	StringTie	exon	75587213	75587283	1000	-	.	gene_id "MSTRG.3647"; transcript_id "MSTRG.3647.2"; exon_number "19";
chr14	StringTie	exon	75587822	75587877	1000	-	.	gene_id "MSTRG.3647"; transcript_id "MSTRG.3647.2"; exon_number "20";
chr14	StringTie	exon	75590749	75590926	1000	-	.	gene_id "MSTRG.3647"; transcript_id "MSTRG.3647.2"; exon_number "21";
chr14	StringTie	exon	75593608	75593753	1000	-	.	gene_id "MSTRG.3647"; transcript_id "MSTRG.3647.2"; exon_number "22";
chr14	StringTie	transcript	75598173	75643334	1000	-	.	gene_id "MSTRG.3648"; transcript_id "MSTRG.3648.1";
chr14	StringTie	exon	75598173	75601709	1000	-	.	gene_id "MSTRG.3648"; transcript_id "MSTRG.3648.1"; exon_number "1";
chr14	StringTie	exon	75602463	75602589	1000	-	.	gene_id "MSTRG.3648"; transcript_id "MSTRG.3648.1"; exon_number "2";
chr14	StringTie	exon	75614367	75614440	1000	-	.	gene_id "MSTRG.3648"; transcript_id "MSTRG.3648.1"; exon_number "3";
chr14	StringTie	exon	75618735	75618846	1000	-	.	gene_id "MSTRG.3648"; transcript_id "MSTRG.3648.1"; exon_number "4";
chr14	StringTie	exon	75643058	75643334	1000	-	.	gene_id "MSTRG.3648"; transcript_id "MSTRG.3648.1"; exon_number "5";
chr14	StringTie	transcript	75745477	75748933	1000	+	.	gene_id "MSTRG.3649"; transcript_id "MSTRG.3649.1";
chr14	StringTie	exon	75745477	75745826	1000	+	.	gene_id "MSTRG.3649"; transcript_id "MSTRG.3649.1"; exon_number "1";
chr14	StringTie	exon	75746580	75746831	1000	+	.	gene_id "MSTRG.3649"; transcript_id "MSTRG.3649.1"; exon_number "2";
chr14	StringTie	exon	75747263	75747370	1000	+	.	gene_id "MSTRG.3649"; transcript_id "MSTRG.3649.1"; exon_number "3";
chr14	StringTie	exon	75747486	75748933	1000	+	.	gene_id "MSTRG.3649"; transcript_id "MSTRG.3649.1"; exon_number "4";
chr14	StringTie	transcript	75745680	75748290	1000	+	.	gene_id "MSTRG.3649"; transcript_id "MSTRG.3649.2";
chr14	StringTie	exon	75745680	75745826	1000	+	.	gene_id "MSTRG.3649"; transcript_id "MSTRG.3649.2"; exon_number "1";
chr14	StringTie	exon	75746580	75746831	1000	+	.	gene_id "MSTRG.3649"; transcript_id "MSTRG.3649.2"; exon_number "2";
chr14	StringTie	exon	75747263	75747374	1000	+	.	gene_id "MSTRG.3649"; transcript_id "MSTRG.3649.2"; exon_number "3";
chr14	StringTie	exon	75747486	75748290	1000	+	.	gene_id "MSTRG.3649"; transcript_id "MSTRG.3649.2"; exon_number "4";
chr14	StringTie	transcript	75898837	75937160	1000	+	.	gene_id "MSTRG.3650"; transcript_id "MSTRG.3650.1";
chr14	StringTie	exon	75898837	75899039	1000	+	.	gene_id "MSTRG.3650"; transcript_id "MSTRG.3650.1"; exon_number "1";
chr14	StringTie	exon	75904601	75904824	1000	+	.	gene_id "MSTRG.3650"; transcript_id "MSTRG.3650.1"; exon_number "2";
chr14	StringTie	exon	75928129	75928233	1000	+	.	gene_id "MSTRG.3650"; transcript_id "MSTRG.3650.1"; exon_number "3";
chr14	StringTie	exon	75935993	75937160	1000	+	.	gene_id "MSTRG.3650"; transcript_id "MSTRG.3650.1"; exon_number "4";
chr14	StringTie	transcript	76062091	76062543	1000	.	.	gene_id "MSTRG.3651"; transcript_id "MSTRG.3651.1";
chr14	StringTie	exon	76062091	76062543	1000	.	.	gene_id "MSTRG.3651"; transcript_id "MSTRG.3651.1"; exon_number "1";
chr14	StringTie	transcript	76116134	76127532	1000	-	.	gene_id "MSTRG.3652"; transcript_id "MSTRG.3652.1";
chr14	StringTie	exon	76116134	76117977	1000	-	.	gene_id "MSTRG.3652"; transcript_id "MSTRG.3652.1"; exon_number "1";
chr14	StringTie	exon	76118114	76118232	1000	-	.	gene_id "MSTRG.3652"; transcript_id "MSTRG.3652.1"; exon_number "2";
chr14	StringTie	exon	76121229	76121319	1000	-	.	gene_id "MSTRG.3652"; transcript_id "MSTRG.3652.1"; exon_number "3";
chr14	StringTie	exon	76123713	76123876	1000	-	.	gene_id "MSTRG.3652"; transcript_id "MSTRG.3652.1"; exon_number "4";
chr14	StringTie	exon	76127118	76127532	1000	-	.	gene_id "MSTRG.3652"; transcript_id "MSTRG.3652.1"; exon_number "5";
chr14	StringTie	transcript	76117251	76127532	1000	-	.	gene_id "MSTRG.3652"; transcript_id "MSTRG.3652.2";
chr14	StringTie	exon	76117251	76117977	1000	-	.	gene_id "MSTRG.3652"; transcript_id "MSTRG.3652.2"; exon_number "1";
chr14	StringTie	exon	76118114	76118232	1000	-	.	gene_id "MSTRG.3652"; transcript_id "MSTRG.3652.2"; exon_number "2";
chr14	StringTie	exon	76121225	76121319	1000	-	.	gene_id "MSTRG.3652"; transcript_id "MSTRG.3652.2"; exon_number "3";
chr14	StringTie	exon	76123713	76123876	1000	-	.	gene_id "MSTRG.3652"; transcript_id "MSTRG.3652.2"; exon_number "4";
chr14	StringTie	exon	76127118	76127532	1000	-	.	gene_id "MSTRG.3652"; transcript_id "MSTRG.3652.2"; exon_number "5";
chr14	StringTie	transcript	76127621	76421421	1000	+	.	gene_id "MSTRG.3653"; transcript_id "MSTRG.3653.1";
chr14	StringTie	exon	76127621	76127730	1000	+	.	gene_id "MSTRG.3653"; transcript_id "MSTRG.3653.1"; exon_number "1";
chr14	StringTie	exon	76129398	76129566	1000	+	.	gene_id "MSTRG.3653"; transcript_id "MSTRG.3653.1"; exon_number "2";
chr14	StringTie	exon	76135759	76135865	1000	+	.	gene_id "MSTRG.3653"; transcript_id "MSTRG.3653.1"; exon_number "3";
chr14	StringTie	exon	76147888	76147970	1000	+	.	gene_id "MSTRG.3653"; transcript_id "MSTRG.3653.1"; exon_number "4";
chr14	StringTie	exon	76149893	76149999	1000	+	.	gene_id "MSTRG.3653"; transcript_id "MSTRG.3653.1"; exon_number "5";
chr14	StringTie	exon	76156535	76156665	1000	+	.	gene_id "MSTRG.3653"; transcript_id "MSTRG.3653.1"; exon_number "6";
chr14	StringTie	exon	76165531	76165613	1000	+	.	gene_id "MSTRG.3653"; transcript_id "MSTRG.3653.1"; exon_number "7";
chr14	StringTie	exon	76173361	76173430	1000	+	.	gene_id "MSTRG.3653"; transcript_id "MSTRG.3653.1"; exon_number "8";
chr14	StringTie	exon	76173966	76174050	1000	+	.	gene_id "MSTRG.3653"; transcript_id "MSTRG.3653.1"; exon_number "9";
chr14	StringTie	exon	76184204	76184305	1000	+	.	gene_id "MSTRG.3653"; transcript_id "MSTRG.3653.1"; exon_number "10";
chr14	StringTie	exon	76186078	76186169	1000	+	.	gene_id "MSTRG.3653"; transcript_id "MSTRG.3653.1"; exon_number "11";
chr14	StringTie	exon	76186939	76187046	1000	+	.	gene_id "MSTRG.3653"; transcript_id "MSTRG.3653.1"; exon_number "12";
chr14	StringTie	exon	76198681	76198762	1000	+	.	gene_id "MSTRG.3653"; transcript_id "MSTRG.3653.1"; exon_number "13";
chr14	StringTie	exon	76200332	76200393	1000	+	.	gene_id "MSTRG.3653"; transcript_id "MSTRG.3653.1"; exon_number "14";
chr14	StringTie	exon	76201538	76201632	1000	+	.	gene_id "MSTRG.3653"; transcript_id "MSTRG.3653.1"; exon_number "15";
chr14	StringTie	exon	76211438	76211551	1000	+	.	gene_id "MSTRG.3653"; transcript_id "MSTRG.3653.1"; exon_number "16";
chr14	StringTie	exon	76211833	76211924	1000	+	.	gene_id "MSTRG.3653"; transcript_id "MSTRG.3653.1"; exon_number "17";
chr14	StringTie	exon	76219236	76219298	1000	+	.	gene_id "MSTRG.3653"; transcript_id "MSTRG.3653.1"; exon_number "18";
chr14	StringTie	exon	76230958	76231115	1000	+	.	gene_id "MSTRG.3653"; transcript_id "MSTRG.3653.1"; exon_number "19";
chr14	StringTie	exon	76232405	76232711	1000	+	.	gene_id "MSTRG.3653"; transcript_id "MSTRG.3653.1"; exon_number "20";
chr14	StringTie	exon	76238077	76238197	1000	+	.	gene_id "MSTRG.3653"; transcript_id "MSTRG.3653.1"; exon_number "21";
chr14	StringTie	exon	76241827	76241973	1000	+	.	gene_id "MSTRG.3653"; transcript_id "MSTRG.3653.1"; exon_number "22";
chr14	StringTie	exon	76243090	76243193	1000	+	.	gene_id "MSTRG.3653"; transcript_id "MSTRG.3653.1"; exon_number "23";
chr14	StringTie	exon	76245918	76246045	1000	+	.	gene_id "MSTRG.3653"; transcript_id "MSTRG.3653.1"; exon_number "24";
chr14	StringTie	exon	76248830	76248916	1000	+	.	gene_id "MSTRG.3653"; transcript_id "MSTRG.3653.1"; exon_number "25";
chr14	StringTie	exon	76249490	76249873	1000	+	.	gene_id "MSTRG.3653"; transcript_id "MSTRG.3653.1"; exon_number "26";
chr14	StringTie	exon	76259259	76259443	1000	+	.	gene_id "MSTRG.3653"; transcript_id "MSTRG.3653.1"; exon_number "27";
chr14	StringTie	exon	76286350	76286504	1000	+	.	gene_id "MSTRG.3653"; transcript_id "MSTRG.3653.1"; exon_number "28";
chr14	StringTie	exon	76330010	76330205	1000	+	.	gene_id "MSTRG.3653"; transcript_id "MSTRG.3653.1"; exon_number "29";
chr14	StringTie	exon	76349028	76349245	1000	+	.	gene_id "MSTRG.3653"; transcript_id "MSTRG.3653.1"; exon_number "30";
chr14	StringTie	exon	76368485	76368567	1000	+	.	gene_id "MSTRG.3653"; transcript_id "MSTRG.3653.1"; exon_number "31";
chr14	StringTie	exon	76420767	76421421	1000	+	.	gene_id "MSTRG.3653"; transcript_id "MSTRG.3653.1"; exon_number "32";
chr14	StringTie	transcript	76127621	76421421	1000	+	.	gene_id "MSTRG.3653"; transcript_id "MSTRG.3653.2";
chr14	StringTie	exon	76127621	76127980	1000	+	.	gene_id "MSTRG.3653"; transcript_id "MSTRG.3653.2"; exon_number "1";
chr14	StringTie	exon	76129398	76129566	1000	+	.	gene_id "MSTRG.3653"; transcript_id "MSTRG.3653.2"; exon_number "2";
chr14	StringTie	exon	76135759	76135865	1000	+	.	gene_id "MSTRG.3653"; transcript_id "MSTRG.3653.2"; exon_number "3";
chr14	StringTie	exon	76147888	76147970	1000	+	.	gene_id "MSTRG.3653"; transcript_id "MSTRG.3653.2"; exon_number "4";
chr14	StringTie	exon	76149893	76149999	1000	+	.	gene_id "MSTRG.3653"; transcript_id "MSTRG.3653.2"; exon_number "5";
chr14	StringTie	exon	76156535	76156665	1000	+	.	gene_id "MSTRG.3653"; transcript_id "MSTRG.3653.2"; exon_number "6";
chr14	StringTie	exon	76165531	76165613	1000	+	.	gene_id "MSTRG.3653"; transcript_id "MSTRG.3653.2"; exon_number "7";
chr14	StringTie	exon	76173361	76173430	1000	+	.	gene_id "MSTRG.3653"; transcript_id "MSTRG.3653.2"; exon_number "8";
chr14	StringTie	exon	76173966	76174050	1000	+	.	gene_id "MSTRG.3653"; transcript_id "MSTRG.3653.2"; exon_number "9";
chr14	StringTie	exon	76184204	76184305	1000	+	.	gene_id "MSTRG.3653"; transcript_id "MSTRG.3653.2"; exon_number "10";
chr14	StringTie	exon	76186078	76186169	1000	+	.	gene_id "MSTRG.3653"; transcript_id "MSTRG.3653.2"; exon_number "11";
chr14	StringTie	exon	76186939	76187046	1000	+	.	gene_id "MSTRG.3653"; transcript_id "MSTRG.3653.2"; exon_number "12";
chr14	StringTie	exon	76198681	76198762	1000	+	.	gene_id "MSTRG.3653"; transcript_id "MSTRG.3653.2"; exon_number "13";
chr14	StringTie	exon	76200332	76200393	1000	+	.	gene_id "MSTRG.3653"; transcript_id "MSTRG.3653.2"; exon_number "14";
chr14	StringTie	exon	76201538	76201632	1000	+	.	gene_id "MSTRG.3653"; transcript_id "MSTRG.3653.2"; exon_number "15";
chr14	StringTie	exon	76211438	76211551	1000	+	.	gene_id "MSTRG.3653"; transcript_id "MSTRG.3653.2"; exon_number "16";
chr14	StringTie	exon	76211833	76211924	1000	+	.	gene_id "MSTRG.3653"; transcript_id "MSTRG.3653.2"; exon_number "17";
chr14	StringTie	exon	76219236	76219298	1000	+	.	gene_id "MSTRG.3653"; transcript_id "MSTRG.3653.2"; exon_number "18";
chr14	StringTie	exon	76230958	76231115	1000	+	.	gene_id "MSTRG.3653"; transcript_id "MSTRG.3653.2"; exon_number "19";
chr14	StringTie	exon	76232405	76232711	1000	+	.	gene_id "MSTRG.3653"; transcript_id "MSTRG.3653.2"; exon_number "20";
chr14	StringTie	exon	76238077	76238197	1000	+	.	gene_id "MSTRG.3653"; transcript_id "MSTRG.3653.2"; exon_number "21";
chr14	StringTie	exon	76241827	76241973	1000	+	.	gene_id "MSTRG.3653"; transcript_id "MSTRG.3653.2"; exon_number "22";
chr14	StringTie	exon	76243090	76243193	1000	+	.	gene_id "MSTRG.3653"; transcript_id "MSTRG.3653.2"; exon_number "23";
chr14	StringTie	exon	76245918	76246045	1000	+	.	gene_id "MSTRG.3653"; transcript_id "MSTRG.3653.2"; exon_number "24";
chr14	StringTie	exon	76248830	76248916	1000	+	.	gene_id "MSTRG.3653"; transcript_id "MSTRG.3653.2"; exon_number "25";
chr14	StringTie	exon	76249490	76249873	1000	+	.	gene_id "MSTRG.3653"; transcript_id "MSTRG.3653.2"; exon_number "26";
chr14	StringTie	exon	76259259	76259443	1000	+	.	gene_id "MSTRG.3653"; transcript_id "MSTRG.3653.2"; exon_number "27";
chr14	StringTie	exon	76286350	76286504	1000	+	.	gene_id "MSTRG.3653"; transcript_id "MSTRG.3653.2"; exon_number "28";
chr14	StringTie	exon	76330010	76330205	1000	+	.	gene_id "MSTRG.3653"; transcript_id "MSTRG.3653.2"; exon_number "29";
chr14	StringTie	exon	76349028	76349245	1000	+	.	gene_id "MSTRG.3653"; transcript_id "MSTRG.3653.2"; exon_number "30";
chr14	StringTie	exon	76368485	76368567	1000	+	.	gene_id "MSTRG.3653"; transcript_id "MSTRG.3653.2"; exon_number "31";
chr14	StringTie	exon	76420767	76421421	1000	+	.	gene_id "MSTRG.3653"; transcript_id "MSTRG.3653.2"; exon_number "32";
chr14	StringTie	transcript	76127621	76421421	1000	+	.	gene_id "MSTRG.3653"; transcript_id "MSTRG.3653.3";
chr14	StringTie	exon	76127621	76127980	1000	+	.	gene_id "MSTRG.3653"; transcript_id "MSTRG.3653.3"; exon_number "1";
chr14	StringTie	exon	76129398	76129566	1000	+	.	gene_id "MSTRG.3653"; transcript_id "MSTRG.3653.3"; exon_number "2";
chr14	StringTie	exon	76135759	76135865	1000	+	.	gene_id "MSTRG.3653"; transcript_id "MSTRG.3653.3"; exon_number "3";
chr14	StringTie	exon	76147888	76147970	1000	+	.	gene_id "MSTRG.3653"; transcript_id "MSTRG.3653.3"; exon_number "4";
chr14	StringTie	exon	76149893	76149999	1000	+	.	gene_id "MSTRG.3653"; transcript_id "MSTRG.3653.3"; exon_number "5";
chr14	StringTie	exon	76156535	76156665	1000	+	.	gene_id "MSTRG.3653"; transcript_id "MSTRG.3653.3"; exon_number "6";
chr14	StringTie	exon	76165531	76165613	1000	+	.	gene_id "MSTRG.3653"; transcript_id "MSTRG.3653.3"; exon_number "7";
chr14	StringTie	exon	76173361	76173430	1000	+	.	gene_id "MSTRG.3653"; transcript_id "MSTRG.3653.3"; exon_number "8";
chr14	StringTie	exon	76173966	76174050	1000	+	.	gene_id "MSTRG.3653"; transcript_id "MSTRG.3653.3"; exon_number "9";
chr14	StringTie	exon	76184204	76184305	1000	+	.	gene_id "MSTRG.3653"; transcript_id "MSTRG.3653.3"; exon_number "10";
chr14	StringTie	exon	76186078	76186169	1000	+	.	gene_id "MSTRG.3653"; transcript_id "MSTRG.3653.3"; exon_number "11";
chr14	StringTie	exon	76186939	76187046	1000	+	.	gene_id "MSTRG.3653"; transcript_id "MSTRG.3653.3"; exon_number "12";
chr14	StringTie	exon	76198681	76198762	1000	+	.	gene_id "MSTRG.3653"; transcript_id "MSTRG.3653.3"; exon_number "13";
chr14	StringTie	exon	76200332	76200393	1000	+	.	gene_id "MSTRG.3653"; transcript_id "MSTRG.3653.3"; exon_number "14";
chr14	StringTie	exon	76201538	76201632	1000	+	.	gene_id "MSTRG.3653"; transcript_id "MSTRG.3653.3"; exon_number "15";
chr14	StringTie	exon	76211438	76211551	1000	+	.	gene_id "MSTRG.3653"; transcript_id "MSTRG.3653.3"; exon_number "16";
chr14	StringTie	exon	76211833	76211924	1000	+	.	gene_id "MSTRG.3653"; transcript_id "MSTRG.3653.3"; exon_number "17";
chr14	StringTie	exon	76219236	76219298	1000	+	.	gene_id "MSTRG.3653"; transcript_id "MSTRG.3653.3"; exon_number "18";
chr14	StringTie	exon	76230958	76231115	1000	+	.	gene_id "MSTRG.3653"; transcript_id "MSTRG.3653.3"; exon_number "19";
chr14	StringTie	exon	76232405	76232711	1000	+	.	gene_id "MSTRG.3653"; transcript_id "MSTRG.3653.3"; exon_number "20";
chr14	StringTie	exon	76238077	76238197	1000	+	.	gene_id "MSTRG.3653"; transcript_id "MSTRG.3653.3"; exon_number "21";
chr14	StringTie	exon	76241827	76241973	1000	+	.	gene_id "MSTRG.3653"; transcript_id "MSTRG.3653.3"; exon_number "22";
chr14	StringTie	exon	76243090	76243193	1000	+	.	gene_id "MSTRG.3653"; transcript_id "MSTRG.3653.3"; exon_number "23";
chr14	StringTie	exon	76245918	76246045	1000	+	.	gene_id "MSTRG.3653"; transcript_id "MSTRG.3653.3"; exon_number "24";
chr14	StringTie	exon	76248830	76248916	1000	+	.	gene_id "MSTRG.3653"; transcript_id "MSTRG.3653.3"; exon_number "25";
chr14	StringTie	exon	76249490	76249873	1000	+	.	gene_id "MSTRG.3653"; transcript_id "MSTRG.3653.3"; exon_number "26";
chr14	StringTie	exon	76259256	76259443	1000	+	.	gene_id "MSTRG.3653"; transcript_id "MSTRG.3653.3"; exon_number "27";
chr14	StringTie	exon	76286350	76286504	1000	+	.	gene_id "MSTRG.3653"; transcript_id "MSTRG.3653.3"; exon_number "28";
chr14	StringTie	exon	76330010	76330205	1000	+	.	gene_id "MSTRG.3653"; transcript_id "MSTRG.3653.3"; exon_number "29";
chr14	StringTie	exon	76349028	76349245	1000	+	.	gene_id "MSTRG.3653"; transcript_id "MSTRG.3653.3"; exon_number "30";
chr14	StringTie	exon	76368485	76368567	1000	+	.	gene_id "MSTRG.3653"; transcript_id "MSTRG.3653.3"; exon_number "31";
chr14	StringTie	exon	76420767	76421421	1000	+	.	gene_id "MSTRG.3653"; transcript_id "MSTRG.3653.3"; exon_number "32";
chr14	StringTie	transcript	76452137	76552265	1000	+	.	gene_id "MSTRG.3654"; transcript_id "MSTRG.3654.1";
chr14	StringTie	exon	76452137	76452183	1000	+	.	gene_id "MSTRG.3654"; transcript_id "MSTRG.3654.1"; exon_number "1";
chr14	StringTie	exon	76455228	76455320	1000	+	.	gene_id "MSTRG.3654"; transcript_id "MSTRG.3654.1"; exon_number "2";
chr14	StringTie	exon	76488670	76488737	1000	+	.	gene_id "MSTRG.3654"; transcript_id "MSTRG.3654.1"; exon_number "3";
chr14	StringTie	exon	76524985	76525017	1000	+	.	gene_id "MSTRG.3654"; transcript_id "MSTRG.3654.1"; exon_number "4";
chr14	StringTie	exon	76525670	76525716	1000	+	.	gene_id "MSTRG.3654"; transcript_id "MSTRG.3654.1"; exon_number "5";
chr14	StringTie	exon	76548638	76548710	1000	+	.	gene_id "MSTRG.3654"; transcript_id "MSTRG.3654.1"; exon_number "6";
chr14	StringTie	exon	76548960	76549035	1000	+	.	gene_id "MSTRG.3654"; transcript_id "MSTRG.3654.1"; exon_number "7";
chr14	StringTie	exon	76549570	76549632	1000	+	.	gene_id "MSTRG.3654"; transcript_id "MSTRG.3654.1"; exon_number "8";
chr14	StringTie	exon	76549801	76549979	1000	+	.	gene_id "MSTRG.3654"; transcript_id "MSTRG.3654.1"; exon_number "9";
chr14	StringTie	exon	76550106	76552265	1000	+	.	gene_id "MSTRG.3654"; transcript_id "MSTRG.3654.1"; exon_number "10";
chr14	StringTie	transcript	76452137	76550089	1000	+	.	gene_id "MSTRG.3654"; transcript_id "MSTRG.3654.2";
chr14	StringTie	exon	76452137	76452651	1000	+	.	gene_id "MSTRG.3654"; transcript_id "MSTRG.3654.2"; exon_number "1";
chr14	StringTie	exon	76455228	76455320	1000	+	.	gene_id "MSTRG.3654"; transcript_id "MSTRG.3654.2"; exon_number "2";
chr14	StringTie	exon	76488670	76488737	1000	+	.	gene_id "MSTRG.3654"; transcript_id "MSTRG.3654.2"; exon_number "3";
chr14	StringTie	exon	76548638	76548710	1000	+	.	gene_id "MSTRG.3654"; transcript_id "MSTRG.3654.2"; exon_number "4";
chr14	StringTie	exon	76548960	76549035	1000	+	.	gene_id "MSTRG.3654"; transcript_id "MSTRG.3654.2"; exon_number "5";
chr14	StringTie	exon	76549570	76549632	1000	+	.	gene_id "MSTRG.3654"; transcript_id "MSTRG.3654.2"; exon_number "6";
chr14	StringTie	exon	76549801	76550089	1000	+	.	gene_id "MSTRG.3654"; transcript_id "MSTRG.3654.2"; exon_number "7";
chr14	StringTie	transcript	76452137	76550089	1000	+	.	gene_id "MSTRG.3654"; transcript_id "MSTRG.3654.3";
chr14	StringTie	exon	76452137	76452651	1000	+	.	gene_id "MSTRG.3654"; transcript_id "MSTRG.3654.3"; exon_number "1";
chr14	StringTie	exon	76455228	76455320	1000	+	.	gene_id "MSTRG.3654"; transcript_id "MSTRG.3654.3"; exon_number "2";
chr14	StringTie	exon	76488670	76488737	1000	+	.	gene_id "MSTRG.3654"; transcript_id "MSTRG.3654.3"; exon_number "3";
chr14	StringTie	exon	76524985	76525017	1000	+	.	gene_id "MSTRG.3654"; transcript_id "MSTRG.3654.3"; exon_number "4";
chr14	StringTie	exon	76525670	76525716	1000	+	.	gene_id "MSTRG.3654"; transcript_id "MSTRG.3654.3"; exon_number "5";
chr14	StringTie	exon	76548638	76549035	1000	+	.	gene_id "MSTRG.3654"; transcript_id "MSTRG.3654.3"; exon_number "6";
chr14	StringTie	exon	76549570	76549632	1000	+	.	gene_id "MSTRG.3654"; transcript_id "MSTRG.3654.3"; exon_number "7";
chr14	StringTie	exon	76549801	76550089	1000	+	.	gene_id "MSTRG.3654"; transcript_id "MSTRG.3654.3"; exon_number "8";
chr14	StringTie	transcript	76618279	76680686	1000	+	.	gene_id "MSTRG.3655"; transcript_id "MSTRG.3655.1";
chr14	StringTie	exon	76618279	76618334	1000	+	.	gene_id "MSTRG.3655"; transcript_id "MSTRG.3655.1"; exon_number "1";
chr14	StringTie	exon	76620697	76621368	1000	+	.	gene_id "MSTRG.3655"; transcript_id "MSTRG.3655.1"; exon_number "2";
chr14	StringTie	exon	76633006	76633070	1000	+	.	gene_id "MSTRG.3655"; transcript_id "MSTRG.3655.1"; exon_number "3";
chr14	StringTie	exon	76638186	76638362	1000	+	.	gene_id "MSTRG.3655"; transcript_id "MSTRG.3655.1"; exon_number "4";
chr14	StringTie	exon	76639889	76639968	1000	+	.	gene_id "MSTRG.3655"; transcript_id "MSTRG.3655.1"; exon_number "5";
chr14	StringTie	exon	76642966	76643033	1000	+	.	gene_id "MSTRG.3655"; transcript_id "MSTRG.3655.1"; exon_number "6";
chr14	StringTie	exon	76644331	76644385	1000	+	.	gene_id "MSTRG.3655"; transcript_id "MSTRG.3655.1"; exon_number "7";
chr14	StringTie	exon	76647107	76647192	1000	+	.	gene_id "MSTRG.3655"; transcript_id "MSTRG.3655.1"; exon_number "8";
chr14	StringTie	exon	76662221	76662315	1000	+	.	gene_id "MSTRG.3655"; transcript_id "MSTRG.3655.1"; exon_number "9";
chr14	StringTie	exon	76668034	76680686	1000	+	.	gene_id "MSTRG.3655"; transcript_id "MSTRG.3655.1"; exon_number "10";
chr14	StringTie	transcript	77253588	77279283	1000	-	.	gene_id "MSTRG.3656"; transcript_id "MSTRG.3656.1";
chr14	StringTie	exon	77253588	77255731	1000	-	.	gene_id "MSTRG.3656"; transcript_id "MSTRG.3656.1"; exon_number "1";
chr14	StringTie	exon	77256954	77257117	1000	-	.	gene_id "MSTRG.3656"; transcript_id "MSTRG.3656.1"; exon_number "2";
chr14	StringTie	exon	77257640	77257709	1000	-	.	gene_id "MSTRG.3656"; transcript_id "MSTRG.3656.1"; exon_number "3";
chr14	StringTie	exon	77269714	77269824	1000	-	.	gene_id "MSTRG.3656"; transcript_id "MSTRG.3656.1"; exon_number "4";
chr14	StringTie	exon	77270129	77270255	1000	-	.	gene_id "MSTRG.3656"; transcript_id "MSTRG.3656.1"; exon_number "5";
chr14	StringTie	exon	77272759	77273192	1000	-	.	gene_id "MSTRG.3656"; transcript_id "MSTRG.3656.1"; exon_number "6";
chr14	StringTie	exon	77273776	77273845	1000	-	.	gene_id "MSTRG.3656"; transcript_id "MSTRG.3656.1"; exon_number "7";
chr14	StringTie	exon	77274265	77274491	1000	-	.	gene_id "MSTRG.3656"; transcript_id "MSTRG.3656.1"; exon_number "8";
chr14	StringTie	exon	77275402	77275986	1000	-	.	gene_id "MSTRG.3656"; transcript_id "MSTRG.3656.1"; exon_number "9";
chr14	StringTie	exon	77279107	77279283	1000	-	.	gene_id "MSTRG.3656"; transcript_id "MSTRG.3656.1"; exon_number "10";
chr14	StringTie	transcript	77255300	77279232	1000	-	.	gene_id "MSTRG.3656"; transcript_id "MSTRG.3656.2";
chr14	StringTie	exon	77255300	77255731	1000	-	.	gene_id "MSTRG.3656"; transcript_id "MSTRG.3656.2"; exon_number "1";
chr14	StringTie	exon	77256954	77257117	1000	-	.	gene_id "MSTRG.3656"; transcript_id "MSTRG.3656.2"; exon_number "2";
chr14	StringTie	exon	77257640	77257709	1000	-	.	gene_id "MSTRG.3656"; transcript_id "MSTRG.3656.2"; exon_number "3";
chr14	StringTie	exon	77269714	77269824	1000	-	.	gene_id "MSTRG.3656"; transcript_id "MSTRG.3656.2"; exon_number "4";
chr14	StringTie	exon	77270129	77270255	1000	-	.	gene_id "MSTRG.3656"; transcript_id "MSTRG.3656.2"; exon_number "5";
chr14	StringTie	exon	77272759	77273192	1000	-	.	gene_id "MSTRG.3656"; transcript_id "MSTRG.3656.2"; exon_number "6";
chr14	StringTie	exon	77273776	77273845	1000	-	.	gene_id "MSTRG.3656"; transcript_id "MSTRG.3656.2"; exon_number "7";
chr14	StringTie	exon	77274265	77274491	1000	-	.	gene_id "MSTRG.3656"; transcript_id "MSTRG.3656.2"; exon_number "8";
chr14	StringTie	exon	77275402	77275986	1000	-	.	gene_id "MSTRG.3656"; transcript_id "MSTRG.3656.2"; exon_number "9";
chr14	StringTie	exon	77276432	77276597	1000	-	.	gene_id "MSTRG.3656"; transcript_id "MSTRG.3656.2"; exon_number "10";
chr14	StringTie	exon	77279107	77279232	1000	-	.	gene_id "MSTRG.3656"; transcript_id "MSTRG.3656.2"; exon_number "11";
chr14	StringTie	transcript	77352703	77353529	1000	.	.	gene_id "MSTRG.3657"; transcript_id "MSTRG.3657.1";
chr14	StringTie	exon	77352703	77353529	1000	.	.	gene_id "MSTRG.3657"; transcript_id "MSTRG.3657.1"; exon_number "1";
chr14	StringTie	transcript	77425981	77437269	1000	+	.	gene_id "MSTRG.3658"; transcript_id "MSTRG.3658.1";
chr14	StringTie	exon	77425981	77426096	1000	+	.	gene_id "MSTRG.3658"; transcript_id "MSTRG.3658.1"; exon_number "1";
chr14	StringTie	exon	77431515	77431767	1000	+	.	gene_id "MSTRG.3658"; transcript_id "MSTRG.3658.1"; exon_number "2";
chr14	StringTie	exon	77431958	77432219	1000	+	.	gene_id "MSTRG.3658"; transcript_id "MSTRG.3658.1"; exon_number "3";
chr14	StringTie	exon	77436245	77437269	1000	+	.	gene_id "MSTRG.3658"; transcript_id "MSTRG.3658.1"; exon_number "4";
chr14	StringTie	transcript	77425981	77437466	1000	+	.	gene_id "MSTRG.3658"; transcript_id "MSTRG.3658.2";
chr14	StringTie	exon	77425981	77426096	1000	+	.	gene_id "MSTRG.3658"; transcript_id "MSTRG.3658.2"; exon_number "1";
chr14	StringTie	exon	77431958	77432219	1000	+	.	gene_id "MSTRG.3658"; transcript_id "MSTRG.3658.2"; exon_number "2";
chr14	StringTie	exon	77436245	77437466	1000	+	.	gene_id "MSTRG.3658"; transcript_id "MSTRG.3658.2"; exon_number "3";
chr14	StringTie	transcript	77425981	77432145	1000	+	.	gene_id "MSTRG.3658"; transcript_id "MSTRG.3658.3";
chr14	StringTie	exon	77425981	77426096	1000	+	.	gene_id "MSTRG.3658"; transcript_id "MSTRG.3658.3"; exon_number "1";
chr14	StringTie	exon	77430530	77431231	1000	+	.	gene_id "MSTRG.3658"; transcript_id "MSTRG.3658.3"; exon_number "2";
chr14	StringTie	exon	77431958	77432145	1000	+	.	gene_id "MSTRG.3658"; transcript_id "MSTRG.3658.3"; exon_number "3";
chr14	StringTie	transcript	77425981	77433858	1000	+	.	gene_id "MSTRG.3658"; transcript_id "MSTRG.3658.4";
chr14	StringTie	exon	77425981	77426096	1000	+	.	gene_id "MSTRG.3658"; transcript_id "MSTRG.3658.4"; exon_number "1";
chr14	StringTie	exon	77426487	77428950	1000	+	.	gene_id "MSTRG.3658"; transcript_id "MSTRG.3658.4"; exon_number "2";
chr14	StringTie	exon	77430530	77431231	1000	+	.	gene_id "MSTRG.3658"; transcript_id "MSTRG.3658.4"; exon_number "3";
chr14	StringTie	exon	77431958	77433858	1000	+	.	gene_id "MSTRG.3658"; transcript_id "MSTRG.3658.4"; exon_number "4";
chr14	StringTie	transcript	77432144	77437466	1000	-	.	gene_id "MSTRG.3659"; transcript_id "MSTRG.3659.1";
chr14	StringTie	exon	77432144	77433842	1000	-	.	gene_id "MSTRG.3659"; transcript_id "MSTRG.3659.1"; exon_number "1";
chr14	StringTie	exon	77434059	77437466	1000	-	.	gene_id "MSTRG.3659"; transcript_id "MSTRG.3659.1"; exon_number "2";
chr14	StringTie	transcript	77432146	77437269	1000	-	.	gene_id "MSTRG.3659"; transcript_id "MSTRG.3659.2";
chr14	StringTie	exon	77432146	77433841	1000	-	.	gene_id "MSTRG.3659"; transcript_id "MSTRG.3659.2"; exon_number "1";
chr14	StringTie	exon	77434034	77437269	1000	-	.	gene_id "MSTRG.3659"; transcript_id "MSTRG.3659.2"; exon_number "2";
chr14	StringTie	transcript	77490888	77495034	1000	-	.	gene_id "MSTRG.3660"; transcript_id "MSTRG.3660.1";
chr14	StringTie	exon	77490888	77495034	1000	-	.	gene_id "MSTRG.3660"; transcript_id "MSTRG.3660.1"; exon_number "1";
chr14	StringTie	transcript	77490888	77495034	1000	-	.	gene_id "MSTRG.3660"; transcript_id "MSTRG.3660.2";
chr14	StringTie	exon	77490888	77491113	1000	-	.	gene_id "MSTRG.3660"; transcript_id "MSTRG.3660.2"; exon_number "1";
chr14	StringTie	exon	77491173	77493830	1000	-	.	gene_id "MSTRG.3660"; transcript_id "MSTRG.3660.2"; exon_number "2";
chr14	StringTie	exon	77493913	77495034	1000	-	.	gene_id "MSTRG.3660"; transcript_id "MSTRG.3660.2"; exon_number "3";
chr14	StringTie	transcript	77490888	77495034	1000	-	.	gene_id "MSTRG.3660"; transcript_id "MSTRG.3660.3";
chr14	StringTie	exon	77490888	77493832	1000	-	.	gene_id "MSTRG.3660"; transcript_id "MSTRG.3660.3"; exon_number "1";
chr14	StringTie	exon	77493912	77495034	1000	-	.	gene_id "MSTRG.3660"; transcript_id "MSTRG.3660.3"; exon_number "2";
chr14	StringTie	transcript	77564440	77583630	1000	+	.	gene_id "MSTRG.3661"; transcript_id "MSTRG.3661.1";
chr14	StringTie	exon	77564440	77564704	1000	+	.	gene_id "MSTRG.3661"; transcript_id "MSTRG.3661.1"; exon_number "1";
chr14	StringTie	exon	77572000	77572187	1000	+	.	gene_id "MSTRG.3661"; transcript_id "MSTRG.3661.1"; exon_number "2";
chr14	StringTie	exon	77576155	77576324	1000	+	.	gene_id "MSTRG.3661"; transcript_id "MSTRG.3661.1"; exon_number "3";
chr14	StringTie	exon	77579768	77583630	1000	+	.	gene_id "MSTRG.3661"; transcript_id "MSTRG.3661.1"; exon_number "4";
chr14	StringTie	transcript	77741299	77787227	1000	-	.	gene_id "MSTRG.3662"; transcript_id "MSTRG.3662.1";
chr14	StringTie	exon	77741299	77743824	1000	-	.	gene_id "MSTRG.3662"; transcript_id "MSTRG.3662.1"; exon_number "1";
chr14	StringTie	exon	77744737	77744851	1000	-	.	gene_id "MSTRG.3662"; transcript_id "MSTRG.3662.1"; exon_number "2";
chr14	StringTie	exon	77745072	77745212	1000	-	.	gene_id "MSTRG.3662"; transcript_id "MSTRG.3662.1"; exon_number "3";
chr14	StringTie	exon	77746166	77746271	1000	-	.	gene_id "MSTRG.3662"; transcript_id "MSTRG.3662.1"; exon_number "4";
chr14	StringTie	exon	77746364	77746423	1000	-	.	gene_id "MSTRG.3662"; transcript_id "MSTRG.3662.1"; exon_number "5";
chr14	StringTie	exon	77746735	77746806	1000	-	.	gene_id "MSTRG.3662"; transcript_id "MSTRG.3662.1"; exon_number "6";
chr14	StringTie	exon	77750140	77750216	1000	-	.	gene_id "MSTRG.3662"; transcript_id "MSTRG.3662.1"; exon_number "7";
chr14	StringTie	exon	77751293	77751384	1000	-	.	gene_id "MSTRG.3662"; transcript_id "MSTRG.3662.1"; exon_number "8";
chr14	StringTie	exon	77751824	77751975	1000	-	.	gene_id "MSTRG.3662"; transcript_id "MSTRG.3662.1"; exon_number "9";
chr14	StringTie	exon	77753087	77753165	1000	-	.	gene_id "MSTRG.3662"; transcript_id "MSTRG.3662.1"; exon_number "10";
chr14	StringTie	exon	77755105	77755174	1000	-	.	gene_id "MSTRG.3662"; transcript_id "MSTRG.3662.1"; exon_number "11";
chr14	StringTie	exon	77757657	77757723	1000	-	.	gene_id "MSTRG.3662"; transcript_id "MSTRG.3662.1"; exon_number "12";
chr14	StringTie	exon	77762507	77762616	1000	-	.	gene_id "MSTRG.3662"; transcript_id "MSTRG.3662.1"; exon_number "13";
chr14	StringTie	exon	77765032	77765114	1000	-	.	gene_id "MSTRG.3662"; transcript_id "MSTRG.3662.1"; exon_number "14";
chr14	StringTie	exon	77765798	77765904	1000	-	.	gene_id "MSTRG.3662"; transcript_id "MSTRG.3662.1"; exon_number "15";
chr14	StringTie	exon	77767433	77767592	1000	-	.	gene_id "MSTRG.3662"; transcript_id "MSTRG.3662.1"; exon_number "16";
chr14	StringTie	exon	77769178	77769286	1000	-	.	gene_id "MSTRG.3662"; transcript_id "MSTRG.3662.1"; exon_number "17";
chr14	StringTie	exon	77771035	77771143	1000	-	.	gene_id "MSTRG.3662"; transcript_id "MSTRG.3662.1"; exon_number "18";
chr14	StringTie	exon	77772680	77772784	1000	-	.	gene_id "MSTRG.3662"; transcript_id "MSTRG.3662.1"; exon_number "19";
chr14	StringTie	exon	77778292	77778376	1000	-	.	gene_id "MSTRG.3662"; transcript_id "MSTRG.3662.1"; exon_number "20";
chr14	StringTie	exon	77786777	77787227	1000	-	.	gene_id "MSTRG.3662"; transcript_id "MSTRG.3662.1"; exon_number "21";
chr14	StringTie	transcript	77741303	77787222	1000	-	.	gene_id "MSTRG.3662"; transcript_id "MSTRG.3662.2";
chr14	StringTie	exon	77741303	77743824	1000	-	.	gene_id "MSTRG.3662"; transcript_id "MSTRG.3662.2"; exon_number "1";
chr14	StringTie	exon	77744737	77744851	1000	-	.	gene_id "MSTRG.3662"; transcript_id "MSTRG.3662.2"; exon_number "2";
chr14	StringTie	exon	77745072	77745212	1000	-	.	gene_id "MSTRG.3662"; transcript_id "MSTRG.3662.2"; exon_number "3";
chr14	StringTie	exon	77745880	77746271	1000	-	.	gene_id "MSTRG.3662"; transcript_id "MSTRG.3662.2"; exon_number "4";
chr14	StringTie	exon	77746364	77746423	1000	-	.	gene_id "MSTRG.3662"; transcript_id "MSTRG.3662.2"; exon_number "5";
chr14	StringTie	exon	77746735	77746806	1000	-	.	gene_id "MSTRG.3662"; transcript_id "MSTRG.3662.2"; exon_number "6";
chr14	StringTie	exon	77750140	77750216	1000	-	.	gene_id "MSTRG.3662"; transcript_id "MSTRG.3662.2"; exon_number "7";
chr14	StringTie	exon	77751293	77751384	1000	-	.	gene_id "MSTRG.3662"; transcript_id "MSTRG.3662.2"; exon_number "8";
chr14	StringTie	exon	77751824	77751975	1000	-	.	gene_id "MSTRG.3662"; transcript_id "MSTRG.3662.2"; exon_number "9";
chr14	StringTie	exon	77753087	77753165	1000	-	.	gene_id "MSTRG.3662"; transcript_id "MSTRG.3662.2"; exon_number "10";
chr14	StringTie	exon	77755105	77755174	1000	-	.	gene_id "MSTRG.3662"; transcript_id "MSTRG.3662.2"; exon_number "11";
chr14	StringTie	exon	77757657	77757723	1000	-	.	gene_id "MSTRG.3662"; transcript_id "MSTRG.3662.2"; exon_number "12";
chr14	StringTie	exon	77762507	77762616	1000	-	.	gene_id "MSTRG.3662"; transcript_id "MSTRG.3662.2"; exon_number "13";
chr14	StringTie	exon	77765032	77765114	1000	-	.	gene_id "MSTRG.3662"; transcript_id "MSTRG.3662.2"; exon_number "14";
chr14	StringTie	exon	77765798	77765904	1000	-	.	gene_id "MSTRG.3662"; transcript_id "MSTRG.3662.2"; exon_number "15";
chr14	StringTie	exon	77767433	77767592	1000	-	.	gene_id "MSTRG.3662"; transcript_id "MSTRG.3662.2"; exon_number "16";
chr14	StringTie	exon	77769178	77769286	1000	-	.	gene_id "MSTRG.3662"; transcript_id "MSTRG.3662.2"; exon_number "17";
chr14	StringTie	exon	77771035	77771143	1000	-	.	gene_id "MSTRG.3662"; transcript_id "MSTRG.3662.2"; exon_number "18";
chr14	StringTie	exon	77772680	77772784	1000	-	.	gene_id "MSTRG.3662"; transcript_id "MSTRG.3662.2"; exon_number "19";
chr14	StringTie	exon	77778292	77778376	1000	-	.	gene_id "MSTRG.3662"; transcript_id "MSTRG.3662.2"; exon_number "20";
chr14	StringTie	exon	77786777	77787222	1000	-	.	gene_id "MSTRG.3662"; transcript_id "MSTRG.3662.2"; exon_number "21";
chr14	StringTie	transcript	77787227	77797940	1000	+	.	gene_id "MSTRG.3663"; transcript_id "MSTRG.3663.1";
chr14	StringTie	exon	77787227	77787526	1000	+	.	gene_id "MSTRG.3663"; transcript_id "MSTRG.3663.1"; exon_number "1";
chr14	StringTie	exon	77791213	77791264	1000	+	.	gene_id "MSTRG.3663"; transcript_id "MSTRG.3663.1"; exon_number "2";
chr14	StringTie	exon	77793181	77793248	1000	+	.	gene_id "MSTRG.3663"; transcript_id "MSTRG.3663.1"; exon_number "3";
chr14	StringTie	exon	77793815	77793895	1000	+	.	gene_id "MSTRG.3663"; transcript_id "MSTRG.3663.1"; exon_number "4";
chr14	StringTie	exon	77794255	77794380	1000	+	.	gene_id "MSTRG.3663"; transcript_id "MSTRG.3663.1"; exon_number "5";
chr14	StringTie	exon	77795466	77795544	1000	+	.	gene_id "MSTRG.3663"; transcript_id "MSTRG.3663.1"; exon_number "6";
chr14	StringTie	exon	77796098	77796150	1000	+	.	gene_id "MSTRG.3663"; transcript_id "MSTRG.3663.1"; exon_number "7";
chr14	StringTie	exon	77796653	77796702	1000	+	.	gene_id "MSTRG.3663"; transcript_id "MSTRG.3663.1"; exon_number "8";
chr14	StringTie	exon	77797412	77797940	1000	+	.	gene_id "MSTRG.3663"; transcript_id "MSTRG.3663.1"; exon_number "9";
chr14	StringTie	transcript	77787368	77797736	1000	+	.	gene_id "MSTRG.3663"; transcript_id "MSTRG.3663.2";
chr14	StringTie	exon	77787368	77787526	1000	+	.	gene_id "MSTRG.3663"; transcript_id "MSTRG.3663.2"; exon_number "1";
chr14	StringTie	exon	77791213	77791264	1000	+	.	gene_id "MSTRG.3663"; transcript_id "MSTRG.3663.2"; exon_number "2";
chr14	StringTie	exon	77793181	77793248	1000	+	.	gene_id "MSTRG.3663"; transcript_id "MSTRG.3663.2"; exon_number "3";
chr14	StringTie	exon	77793815	77793895	1000	+	.	gene_id "MSTRG.3663"; transcript_id "MSTRG.3663.2"; exon_number "4";
chr14	StringTie	exon	77795466	77795544	1000	+	.	gene_id "MSTRG.3663"; transcript_id "MSTRG.3663.2"; exon_number "5";
chr14	StringTie	exon	77796098	77796150	1000	+	.	gene_id "MSTRG.3663"; transcript_id "MSTRG.3663.2"; exon_number "6";
chr14	StringTie	exon	77796653	77796702	1000	+	.	gene_id "MSTRG.3663"; transcript_id "MSTRG.3663.2"; exon_number "7";
chr14	StringTie	exon	77797412	77797736	1000	+	.	gene_id "MSTRG.3663"; transcript_id "MSTRG.3663.2"; exon_number "8";
chr14	StringTie	transcript	77801364	77843452	1000	-	.	gene_id "MSTRG.3664"; transcript_id "MSTRG.3664.1";
chr14	StringTie	exon	77801364	77808331	1000	-	.	gene_id "MSTRG.3664"; transcript_id "MSTRG.3664.1"; exon_number "1";
chr14	StringTie	exon	77809521	77809826	1000	-	.	gene_id "MSTRG.3664"; transcript_id "MSTRG.3664.1"; exon_number "2";
chr14	StringTie	exon	77810040	77810166	1000	-	.	gene_id "MSTRG.3664"; transcript_id "MSTRG.3664.1"; exon_number "3";
chr14	StringTie	exon	77812692	77812821	1000	-	.	gene_id "MSTRG.3664"; transcript_id "MSTRG.3664.1"; exon_number "4";
chr14	StringTie	exon	77818016	77818094	1000	-	.	gene_id "MSTRG.3664"; transcript_id "MSTRG.3664.1"; exon_number "5";
chr14	StringTie	exon	77843279	77843452	1000	-	.	gene_id "MSTRG.3664"; transcript_id "MSTRG.3664.1"; exon_number "6";
chr14	StringTie	transcript	77893018	77923904	1000	-	.	gene_id "MSTRG.3665"; transcript_id "MSTRG.3665.1";
chr14	StringTie	exon	77893018	77893979	1000	-	.	gene_id "MSTRG.3665"; transcript_id "MSTRG.3665.1"; exon_number "1";
chr14	StringTie	exon	77894713	77894817	1000	-	.	gene_id "MSTRG.3665"; transcript_id "MSTRG.3665.1"; exon_number "2";
chr14	StringTie	exon	77895349	77895438	1000	-	.	gene_id "MSTRG.3665"; transcript_id "MSTRG.3665.1"; exon_number "3";
chr14	StringTie	exon	77896024	77896110	1000	-	.	gene_id "MSTRG.3665"; transcript_id "MSTRG.3665.1"; exon_number "4";
chr14	StringTie	exon	77900185	77900274	1000	-	.	gene_id "MSTRG.3665"; transcript_id "MSTRG.3665.1"; exon_number "5";
chr14	StringTie	exon	77900605	77900646	1000	-	.	gene_id "MSTRG.3665"; transcript_id "MSTRG.3665.1"; exon_number "6";
chr14	StringTie	exon	77901602	77901736	1000	-	.	gene_id "MSTRG.3665"; transcript_id "MSTRG.3665.1"; exon_number "7";
chr14	StringTie	exon	77902187	77902262	1000	-	.	gene_id "MSTRG.3665"; transcript_id "MSTRG.3665.1"; exon_number "8";
chr14	StringTie	exon	77904151	77904224	1000	-	.	gene_id "MSTRG.3665"; transcript_id "MSTRG.3665.1"; exon_number "9";
chr14	StringTie	exon	77907409	77907436	1000	-	.	gene_id "MSTRG.3665"; transcript_id "MSTRG.3665.1"; exon_number "10";
chr14	StringTie	exon	77908903	77909005	1000	-	.	gene_id "MSTRG.3665"; transcript_id "MSTRG.3665.1"; exon_number "11";
chr14	StringTie	exon	77909462	77909495	1000	-	.	gene_id "MSTRG.3665"; transcript_id "MSTRG.3665.1"; exon_number "12";
chr14	StringTie	exon	77910592	77910684	1000	-	.	gene_id "MSTRG.3665"; transcript_id "MSTRG.3665.1"; exon_number "13";
chr14	StringTie	exon	77914837	77914893	1000	-	.	gene_id "MSTRG.3665"; transcript_id "MSTRG.3665.1"; exon_number "14";
chr14	StringTie	exon	77915636	77915700	1000	-	.	gene_id "MSTRG.3665"; transcript_id "MSTRG.3665.1"; exon_number "15";
chr14	StringTie	exon	77916057	77916095	1000	-	.	gene_id "MSTRG.3665"; transcript_id "MSTRG.3665.1"; exon_number "16";
chr14	StringTie	exon	77917530	77917676	1000	-	.	gene_id "MSTRG.3665"; transcript_id "MSTRG.3665.1"; exon_number "17";
chr14	StringTie	exon	77919642	77919744	1000	-	.	gene_id "MSTRG.3665"; transcript_id "MSTRG.3665.1"; exon_number "18";
chr14	StringTie	exon	77920353	77920445	1000	-	.	gene_id "MSTRG.3665"; transcript_id "MSTRG.3665.1"; exon_number "19";
chr14	StringTie	exon	77923438	77923708	1000	-	.	gene_id "MSTRG.3665"; transcript_id "MSTRG.3665.1"; exon_number "20";
chr14	StringTie	exon	77923838	77923904	1000	-	.	gene_id "MSTRG.3665"; transcript_id "MSTRG.3665.1"; exon_number "21";
chr14	StringTie	transcript	77893025	77923983	1000	-	.	gene_id "MSTRG.3665"; transcript_id "MSTRG.3665.2";
chr14	StringTie	exon	77893025	77893979	1000	-	.	gene_id "MSTRG.3665"; transcript_id "MSTRG.3665.2"; exon_number "1";
chr14	StringTie	exon	77894713	77894817	1000	-	.	gene_id "MSTRG.3665"; transcript_id "MSTRG.3665.2"; exon_number "2";
chr14	StringTie	exon	77895349	77895438	1000	-	.	gene_id "MSTRG.3665"; transcript_id "MSTRG.3665.2"; exon_number "3";
chr14	StringTie	exon	77896024	77896110	1000	-	.	gene_id "MSTRG.3665"; transcript_id "MSTRG.3665.2"; exon_number "4";
chr14	StringTie	exon	77900185	77900274	1000	-	.	gene_id "MSTRG.3665"; transcript_id "MSTRG.3665.2"; exon_number "5";
chr14	StringTie	exon	77900605	77900646	1000	-	.	gene_id "MSTRG.3665"; transcript_id "MSTRG.3665.2"; exon_number "6";
chr14	StringTie	exon	77901602	77901736	1000	-	.	gene_id "MSTRG.3665"; transcript_id "MSTRG.3665.2"; exon_number "7";
chr14	StringTie	exon	77902187	77902262	1000	-	.	gene_id "MSTRG.3665"; transcript_id "MSTRG.3665.2"; exon_number "8";
chr14	StringTie	exon	77904151	77904224	1000	-	.	gene_id "MSTRG.3665"; transcript_id "MSTRG.3665.2"; exon_number "9";
chr14	StringTie	exon	77907409	77907436	1000	-	.	gene_id "MSTRG.3665"; transcript_id "MSTRG.3665.2"; exon_number "10";
chr14	StringTie	exon	77908903	77909005	1000	-	.	gene_id "MSTRG.3665"; transcript_id "MSTRG.3665.2"; exon_number "11";
chr14	StringTie	exon	77909462	77909495	1000	-	.	gene_id "MSTRG.3665"; transcript_id "MSTRG.3665.2"; exon_number "12";
chr14	StringTie	exon	77910592	77910684	1000	-	.	gene_id "MSTRG.3665"; transcript_id "MSTRG.3665.2"; exon_number "13";
chr14	StringTie	exon	77914837	77914893	1000	-	.	gene_id "MSTRG.3665"; transcript_id "MSTRG.3665.2"; exon_number "14";
chr14	StringTie	exon	77915636	77915700	1000	-	.	gene_id "MSTRG.3665"; transcript_id "MSTRG.3665.2"; exon_number "15";
chr14	StringTie	exon	77916057	77916095	1000	-	.	gene_id "MSTRG.3665"; transcript_id "MSTRG.3665.2"; exon_number "16";
chr14	StringTie	exon	77917530	77917676	1000	-	.	gene_id "MSTRG.3665"; transcript_id "MSTRG.3665.2"; exon_number "17";
chr14	StringTie	exon	77919642	77919744	1000	-	.	gene_id "MSTRG.3665"; transcript_id "MSTRG.3665.2"; exon_number "18";
chr14	StringTie	exon	77920353	77920445	1000	-	.	gene_id "MSTRG.3665"; transcript_id "MSTRG.3665.2"; exon_number "19";
chr14	StringTie	exon	77923838	77923983	1000	-	.	gene_id "MSTRG.3665"; transcript_id "MSTRG.3665.2"; exon_number "20";
chr14	StringTie	transcript	77924373	77935817	1000	+	.	gene_id "MSTRG.3666"; transcript_id "MSTRG.3666.1";
chr14	StringTie	exon	77924373	77924612	1000	+	.	gene_id "MSTRG.3666"; transcript_id "MSTRG.3666.1"; exon_number "1";
chr14	StringTie	exon	77925959	77926149	1000	+	.	gene_id "MSTRG.3666"; transcript_id "MSTRG.3666.1"; exon_number "2";
chr14	StringTie	exon	77928503	77928585	1000	+	.	gene_id "MSTRG.3666"; transcript_id "MSTRG.3666.1"; exon_number "3";
chr14	StringTie	exon	77928985	77929102	1000	+	.	gene_id "MSTRG.3666"; transcript_id "MSTRG.3666.1"; exon_number "4";
chr14	StringTie	exon	77930941	77931029	1000	+	.	gene_id "MSTRG.3666"; transcript_id "MSTRG.3666.1"; exon_number "5";
chr14	StringTie	exon	77931882	77932010	1000	+	.	gene_id "MSTRG.3666"; transcript_id "MSTRG.3666.1"; exon_number "6";
chr14	StringTie	exon	77934426	77934527	1000	+	.	gene_id "MSTRG.3666"; transcript_id "MSTRG.3666.1"; exon_number "7";
chr14	StringTie	exon	77934800	77934851	1000	+	.	gene_id "MSTRG.3666"; transcript_id "MSTRG.3666.1"; exon_number "8";
chr14	StringTie	exon	77935420	77935817	1000	+	.	gene_id "MSTRG.3666"; transcript_id "MSTRG.3666.1"; exon_number "9";
chr14	StringTie	transcript	77972340	78083116	1000	-	.	gene_id "MSTRG.3667"; transcript_id "MSTRG.3667.1";
chr14	StringTie	exon	77972340	77978746	1000	-	.	gene_id "MSTRG.3667"; transcript_id "MSTRG.3667.1"; exon_number "1";
chr14	StringTie	exon	77984381	77984510	1000	-	.	gene_id "MSTRG.3667"; transcript_id "MSTRG.3667.1"; exon_number "2";
chr14	StringTie	exon	77987789	77987924	1000	-	.	gene_id "MSTRG.3667"; transcript_id "MSTRG.3667.1"; exon_number "3";
chr14	StringTie	exon	78018439	78018565	1000	-	.	gene_id "MSTRG.3667"; transcript_id "MSTRG.3667.1"; exon_number "4";
chr14	StringTie	exon	78021643	78021862	1000	-	.	gene_id "MSTRG.3667"; transcript_id "MSTRG.3667.1"; exon_number "5";
chr14	StringTie	exon	78023384	78023489	1000	-	.	gene_id "MSTRG.3667"; transcript_id "MSTRG.3667.1"; exon_number "6";
chr14	StringTie	exon	78028739	78028832	1000	-	.	gene_id "MSTRG.3667"; transcript_id "MSTRG.3667.1"; exon_number "7";
chr14	StringTie	exon	78036727	78036851	1000	-	.	gene_id "MSTRG.3667"; transcript_id "MSTRG.3667.1"; exon_number "8";
chr14	StringTie	exon	78043110	78043258	1000	-	.	gene_id "MSTRG.3667"; transcript_id "MSTRG.3667.1"; exon_number "9";
chr14	StringTie	exon	78045298	78045452	1000	-	.	gene_id "MSTRG.3667"; transcript_id "MSTRG.3667.1"; exon_number "10";
chr14	StringTie	exon	78063529	78063723	1000	-	.	gene_id "MSTRG.3667"; transcript_id "MSTRG.3667.1"; exon_number "11";
chr14	StringTie	exon	78082791	78083116	1000	-	.	gene_id "MSTRG.3667"; transcript_id "MSTRG.3667.1"; exon_number "12";
chr14	StringTie	transcript	78138747	78174363	1000	-	.	gene_id "MSTRG.3668"; transcript_id "MSTRG.3668.1";
chr14	StringTie	exon	78138747	78140584	1000	-	.	gene_id "MSTRG.3668"; transcript_id "MSTRG.3668.1"; exon_number "1";
chr14	StringTie	exon	78141999	78142192	1000	-	.	gene_id "MSTRG.3668"; transcript_id "MSTRG.3668.1"; exon_number "2";
chr14	StringTie	exon	78146223	78146313	1000	-	.	gene_id "MSTRG.3668"; transcript_id "MSTRG.3668.1"; exon_number "3";
chr14	StringTie	exon	78161081	78161243	1000	-	.	gene_id "MSTRG.3668"; transcript_id "MSTRG.3668.1"; exon_number "4";
chr14	StringTie	exon	78170712	78170820	1000	-	.	gene_id "MSTRG.3668"; transcript_id "MSTRG.3668.1"; exon_number "5";
chr14	StringTie	exon	78174165	78174363	1000	-	.	gene_id "MSTRG.3668"; transcript_id "MSTRG.3668.1"; exon_number "6";
chr14	StringTie	transcript	78174414	78183941	1000	+	.	gene_id "MSTRG.3669"; transcript_id "MSTRG.3669.1";
chr14	StringTie	exon	78174414	78174551	1000	+	.	gene_id "MSTRG.3669"; transcript_id "MSTRG.3669.1"; exon_number "1";
chr14	StringTie	exon	78177181	78177239	1000	+	.	gene_id "MSTRG.3669"; transcript_id "MSTRG.3669.1"; exon_number "2";
chr14	StringTie	exon	78182115	78182222	1000	+	.	gene_id "MSTRG.3669"; transcript_id "MSTRG.3669.1"; exon_number "3";
chr14	StringTie	exon	78183839	78183941	1000	+	.	gene_id "MSTRG.3669"; transcript_id "MSTRG.3669.1"; exon_number "4";
chr14	StringTie	transcript	78174422	78183941	1000	+	.	gene_id "MSTRG.3669"; transcript_id "MSTRG.3669.2";
chr14	StringTie	exon	78174422	78174551	1000	+	.	gene_id "MSTRG.3669"; transcript_id "MSTRG.3669.2"; exon_number "1";
chr14	StringTie	exon	78177181	78177239	1000	+	.	gene_id "MSTRG.3669"; transcript_id "MSTRG.3669.2"; exon_number "2";
chr14	StringTie	exon	78182115	78182222	1000	+	.	gene_id "MSTRG.3669"; transcript_id "MSTRG.3669.2"; exon_number "3";
chr14	StringTie	exon	78183845	78183941	1000	+	.	gene_id "MSTRG.3669"; transcript_id "MSTRG.3669.2"; exon_number "4";
chr14	StringTie	transcript	78183942	78227533	1000	-	.	gene_id "MSTRG.3670"; transcript_id "MSTRG.3670.1";
chr14	StringTie	exon	78183942	78184629	1000	-	.	gene_id "MSTRG.3670"; transcript_id "MSTRG.3670.1"; exon_number "1";
chr14	StringTie	exon	78184710	78184873	1000	-	.	gene_id "MSTRG.3670"; transcript_id "MSTRG.3670.1"; exon_number "2";
chr14	StringTie	exon	78187054	78187171	1000	-	.	gene_id "MSTRG.3670"; transcript_id "MSTRG.3670.1"; exon_number "3";
chr14	StringTie	exon	78189524	78189620	1000	-	.	gene_id "MSTRG.3670"; transcript_id "MSTRG.3670.1"; exon_number "4";
chr14	StringTie	exon	78197331	78197472	1000	-	.	gene_id "MSTRG.3670"; transcript_id "MSTRG.3670.1"; exon_number "5";
chr14	StringTie	exon	78198828	78198944	1000	-	.	gene_id "MSTRG.3670"; transcript_id "MSTRG.3670.1"; exon_number "6";
chr14	StringTie	exon	78201290	78201355	1000	-	.	gene_id "MSTRG.3670"; transcript_id "MSTRG.3670.1"; exon_number "7";
chr14	StringTie	exon	78202280	78202349	1000	-	.	gene_id "MSTRG.3670"; transcript_id "MSTRG.3670.1"; exon_number "8";
chr14	StringTie	exon	78203314	78203418	1000	-	.	gene_id "MSTRG.3670"; transcript_id "MSTRG.3670.1"; exon_number "9";
chr14	StringTie	exon	78205121	78205227	1000	-	.	gene_id "MSTRG.3670"; transcript_id "MSTRG.3670.1"; exon_number "10";
chr14	StringTie	exon	78205309	78205404	1000	-	.	gene_id "MSTRG.3670"; transcript_id "MSTRG.3670.1"; exon_number "11";
chr14	StringTie	exon	78217662	78217823	1000	-	.	gene_id "MSTRG.3670"; transcript_id "MSTRG.3670.1"; exon_number "12";
chr14	StringTie	exon	78221310	78221463	1000	-	.	gene_id "MSTRG.3670"; transcript_id "MSTRG.3670.1"; exon_number "13";
chr14	StringTie	exon	78227457	78227533	1000	-	.	gene_id "MSTRG.3670"; transcript_id "MSTRG.3670.1"; exon_number "14";
chr14	StringTie	transcript	78183942	78227499	1000	-	.	gene_id "MSTRG.3670"; transcript_id "MSTRG.3670.2";
chr14	StringTie	exon	78183942	78184629	1000	-	.	gene_id "MSTRG.3670"; transcript_id "MSTRG.3670.2"; exon_number "1";
chr14	StringTie	exon	78184710	78184873	1000	-	.	gene_id "MSTRG.3670"; transcript_id "MSTRG.3670.2"; exon_number "2";
chr14	StringTie	exon	78189524	78189620	1000	-	.	gene_id "MSTRG.3670"; transcript_id "MSTRG.3670.2"; exon_number "3";
chr14	StringTie	exon	78197331	78197472	1000	-	.	gene_id "MSTRG.3670"; transcript_id "MSTRG.3670.2"; exon_number "4";
chr14	StringTie	exon	78198828	78198944	1000	-	.	gene_id "MSTRG.3670"; transcript_id "MSTRG.3670.2"; exon_number "5";
chr14	StringTie	exon	78201290	78201355	1000	-	.	gene_id "MSTRG.3670"; transcript_id "MSTRG.3670.2"; exon_number "6";
chr14	StringTie	exon	78202280	78202349	1000	-	.	gene_id "MSTRG.3670"; transcript_id "MSTRG.3670.2"; exon_number "7";
chr14	StringTie	exon	78203314	78203418	1000	-	.	gene_id "MSTRG.3670"; transcript_id "MSTRG.3670.2"; exon_number "8";
chr14	StringTie	exon	78205121	78205227	1000	-	.	gene_id "MSTRG.3670"; transcript_id "MSTRG.3670.2"; exon_number "9";
chr14	StringTie	exon	78205309	78205404	1000	-	.	gene_id "MSTRG.3670"; transcript_id "MSTRG.3670.2"; exon_number "10";
chr14	StringTie	exon	78217662	78217823	1000	-	.	gene_id "MSTRG.3670"; transcript_id "MSTRG.3670.2"; exon_number "11";
chr14	StringTie	exon	78221310	78221463	1000	-	.	gene_id "MSTRG.3670"; transcript_id "MSTRG.3670.2"; exon_number "12";
chr14	StringTie	exon	78227457	78227499	1000	-	.	gene_id "MSTRG.3670"; transcript_id "MSTRG.3670.2"; exon_number "13";
chr14	StringTie	transcript	78266426	78400297	1000	+	.	gene_id "MSTRG.3671"; transcript_id "MSTRG.3671.1";
chr14	StringTie	exon	78266426	78266513	1000	+	.	gene_id "MSTRG.3671"; transcript_id "MSTRG.3671.1"; exon_number "1";
chr14	StringTie	exon	78285311	78285456	1000	+	.	gene_id "MSTRG.3671"; transcript_id "MSTRG.3671.1"; exon_number "2";
chr14	StringTie	exon	78288778	78288861	1000	+	.	gene_id "MSTRG.3671"; transcript_id "MSTRG.3671.1"; exon_number "3";
chr14	StringTie	exon	78325419	78325622	1000	+	.	gene_id "MSTRG.3671"; transcript_id "MSTRG.3671.1"; exon_number "4";
chr14	StringTie	exon	78353434	78353592	1000	+	.	gene_id "MSTRG.3671"; transcript_id "MSTRG.3671.1"; exon_number "5";
chr14	StringTie	exon	78365443	78365601	1000	+	.	gene_id "MSTRG.3671"; transcript_id "MSTRG.3671.1"; exon_number "6";
chr14	StringTie	exon	78374146	78374262	1000	+	.	gene_id "MSTRG.3671"; transcript_id "MSTRG.3671.1"; exon_number "7";
chr14	StringTie	exon	78390800	78390949	1000	+	.	gene_id "MSTRG.3671"; transcript_id "MSTRG.3671.1"; exon_number "8";
chr14	StringTie	exon	78392107	78392304	1000	+	.	gene_id "MSTRG.3671"; transcript_id "MSTRG.3671.1"; exon_number "9";
chr14	StringTie	exon	78397861	78398054	1000	+	.	gene_id "MSTRG.3671"; transcript_id "MSTRG.3671.1"; exon_number "10";
chr14	StringTie	exon	78399563	78400297	1000	+	.	gene_id "MSTRG.3671"; transcript_id "MSTRG.3671.1"; exon_number "11";
chr14	StringTie	transcript	80962821	81408129	1000	-	.	gene_id "MSTRG.3672"; transcript_id "MSTRG.3672.1";
chr14	StringTie	exon	80962821	80963925	1000	-	.	gene_id "MSTRG.3672"; transcript_id "MSTRG.3672.1"; exon_number "1";
chr14	StringTie	exon	80971255	80971363	1000	-	.	gene_id "MSTRG.3672"; transcript_id "MSTRG.3672.1"; exon_number "2";
chr14	StringTie	exon	80993213	80993326	1000	-	.	gene_id "MSTRG.3672"; transcript_id "MSTRG.3672.1"; exon_number "3";
chr14	StringTie	exon	80997153	80997230	1000	-	.	gene_id "MSTRG.3672"; transcript_id "MSTRG.3672.1"; exon_number "4";
chr14	StringTie	exon	81025623	81025646	1000	-	.	gene_id "MSTRG.3672"; transcript_id "MSTRG.3672.1"; exon_number "5";
chr14	StringTie	exon	81046718	81046767	1000	-	.	gene_id "MSTRG.3672"; transcript_id "MSTRG.3672.1"; exon_number "6";
chr14	StringTie	exon	81209419	81209611	1000	-	.	gene_id "MSTRG.3672"; transcript_id "MSTRG.3672.1"; exon_number "7";
chr14	StringTie	exon	81223236	81223295	1000	-	.	gene_id "MSTRG.3672"; transcript_id "MSTRG.3672.1"; exon_number "8";
chr14	StringTie	exon	81227781	81227957	1000	-	.	gene_id "MSTRG.3672"; transcript_id "MSTRG.3672.1"; exon_number "9";
chr14	StringTie	exon	81244226	81244390	1000	-	.	gene_id "MSTRG.3672"; transcript_id "MSTRG.3672.1"; exon_number "10";
chr14	StringTie	exon	81251239	81251889	1000	-	.	gene_id "MSTRG.3672"; transcript_id "MSTRG.3672.1"; exon_number "11";
chr14	StringTie	exon	81259104	81259454	1000	-	.	gene_id "MSTRG.3672"; transcript_id "MSTRG.3672.1"; exon_number "12";
chr14	StringTie	exon	81297487	81297638	1000	-	.	gene_id "MSTRG.3672"; transcript_id "MSTRG.3672.1"; exon_number "13";
chr14	StringTie	exon	81302549	81302681	1000	-	.	gene_id "MSTRG.3672"; transcript_id "MSTRG.3672.1"; exon_number "14";
chr14	StringTie	exon	81304548	81304622	1000	-	.	gene_id "MSTRG.3672"; transcript_id "MSTRG.3672.1"; exon_number "15";
chr14	StringTie	exon	81307026	81307112	1000	-	.	gene_id "MSTRG.3672"; transcript_id "MSTRG.3672.1"; exon_number "16";
chr14	StringTie	exon	81329101	81329217	1000	-	.	gene_id "MSTRG.3672"; transcript_id "MSTRG.3672.1"; exon_number "17";
chr14	StringTie	exon	81362062	81362134	1000	-	.	gene_id "MSTRG.3672"; transcript_id "MSTRG.3672.1"; exon_number "18";
chr14	StringTie	exon	81366282	81366373	1000	-	.	gene_id "MSTRG.3672"; transcript_id "MSTRG.3672.1"; exon_number "19";
chr14	StringTie	exon	81371157	81371275	1000	-	.	gene_id "MSTRG.3672"; transcript_id "MSTRG.3672.1"; exon_number "20";
chr14	StringTie	exon	81372299	81372425	1000	-	.	gene_id "MSTRG.3672"; transcript_id "MSTRG.3672.1"; exon_number "21";
chr14	StringTie	exon	81380666	81380752	1000	-	.	gene_id "MSTRG.3672"; transcript_id "MSTRG.3672.1"; exon_number "22";
chr14	StringTie	exon	81382745	81382906	1000	-	.	gene_id "MSTRG.3672"; transcript_id "MSTRG.3672.1"; exon_number "23";
chr14	StringTie	exon	81405729	81405884	1000	-	.	gene_id "MSTRG.3672"; transcript_id "MSTRG.3672.1"; exon_number "24";
chr14	StringTie	exon	81407925	81408129	1000	-	.	gene_id "MSTRG.3672"; transcript_id "MSTRG.3672.1"; exon_number "25";
chr14	StringTie	transcript	81641796	81687266	1000	-	.	gene_id "MSTRG.3673"; transcript_id "MSTRG.3673.1";
chr14	StringTie	exon	81641796	81646674	1000	-	.	gene_id "MSTRG.3673"; transcript_id "MSTRG.3673.1"; exon_number "1";
chr14	StringTie	exon	81651875	81651964	1000	-	.	gene_id "MSTRG.3673"; transcript_id "MSTRG.3673.1"; exon_number "2";
chr14	StringTie	exon	81658863	81659183	1000	-	.	gene_id "MSTRG.3673"; transcript_id "MSTRG.3673.1"; exon_number "3";
chr14	StringTie	exon	81662452	81662585	1000	-	.	gene_id "MSTRG.3673"; transcript_id "MSTRG.3673.1"; exon_number "4";
chr14	StringTie	exon	81663753	81663828	1000	-	.	gene_id "MSTRG.3673"; transcript_id "MSTRG.3673.1"; exon_number "5";
chr14	StringTie	exon	81667938	81668002	1000	-	.	gene_id "MSTRG.3673"; transcript_id "MSTRG.3673.1"; exon_number "6";
chr14	StringTie	exon	81670244	81670448	1000	-	.	gene_id "MSTRG.3673"; transcript_id "MSTRG.3673.1"; exon_number "7";
chr14	StringTie	exon	81682757	81682858	1000	-	.	gene_id "MSTRG.3673"; transcript_id "MSTRG.3673.1"; exon_number "8";
chr14	StringTie	exon	81686833	81687266	1000	-	.	gene_id "MSTRG.3673"; transcript_id "MSTRG.3673.1"; exon_number "9";
chr14	StringTie	transcript	81641812	81687266	1000	-	.	gene_id "MSTRG.3673"; transcript_id "MSTRG.3673.2";
chr14	StringTie	exon	81641812	81646337	1000	-	.	gene_id "MSTRG.3673"; transcript_id "MSTRG.3673.2"; exon_number "1";
chr14	StringTie	exon	81646360	81646674	1000	-	.	gene_id "MSTRG.3673"; transcript_id "MSTRG.3673.2"; exon_number "2";
chr14	StringTie	exon	81651875	81651964	1000	-	.	gene_id "MSTRG.3673"; transcript_id "MSTRG.3673.2"; exon_number "3";
chr14	StringTie	exon	81658863	81659183	1000	-	.	gene_id "MSTRG.3673"; transcript_id "MSTRG.3673.2"; exon_number "4";
chr14	StringTie	exon	81662452	81662585	1000	-	.	gene_id "MSTRG.3673"; transcript_id "MSTRG.3673.2"; exon_number "5";
chr14	StringTie	exon	81663753	81663828	1000	-	.	gene_id "MSTRG.3673"; transcript_id "MSTRG.3673.2"; exon_number "6";
chr14	StringTie	exon	81667938	81668002	1000	-	.	gene_id "MSTRG.3673"; transcript_id "MSTRG.3673.2"; exon_number "7";
chr14	StringTie	exon	81670244	81670448	1000	-	.	gene_id "MSTRG.3673"; transcript_id "MSTRG.3673.2"; exon_number "8";
chr14	StringTie	exon	81682757	81682858	1000	-	.	gene_id "MSTRG.3673"; transcript_id "MSTRG.3673.2"; exon_number "9";
chr14	StringTie	exon	81686833	81687266	1000	-	.	gene_id "MSTRG.3673"; transcript_id "MSTRG.3673.2"; exon_number "10";
chr14	StringTie	transcript	81727000	81902823	1000	-	.	gene_id "MSTRG.3674"; transcript_id "MSTRG.3674.1";
chr14	StringTie	exon	81727000	81734841	1000	-	.	gene_id "MSTRG.3674"; transcript_id "MSTRG.3674.1"; exon_number "1";
chr14	StringTie	exon	81737014	81737216	1000	-	.	gene_id "MSTRG.3674"; transcript_id "MSTRG.3674.1"; exon_number "2";
chr14	StringTie	exon	81743245	81745083	1000	-	.	gene_id "MSTRG.3674"; transcript_id "MSTRG.3674.1"; exon_number "3";
chr14	StringTie	exon	81790361	81790531	1000	-	.	gene_id "MSTRG.3674"; transcript_id "MSTRG.3674.1"; exon_number "4";
chr14	StringTie	exon	81837332	81837529	1000	-	.	gene_id "MSTRG.3674"; transcript_id "MSTRG.3674.1"; exon_number "5";
chr14	StringTie	exon	81862238	81862522	1000	-	.	gene_id "MSTRG.3674"; transcript_id "MSTRG.3674.1"; exon_number "6";
chr14	StringTie	exon	81864639	81864924	1000	-	.	gene_id "MSTRG.3674"; transcript_id "MSTRG.3674.1"; exon_number "7";
chr14	StringTie	exon	81893446	81893556	1000	-	.	gene_id "MSTRG.3674"; transcript_id "MSTRG.3674.1"; exon_number "8";
chr14	StringTie	exon	81902665	81902823	1000	-	.	gene_id "MSTRG.3674"; transcript_id "MSTRG.3674.1"; exon_number "9";
chr14	StringTie	transcript	81727000	81860024	1000	-	.	gene_id "MSTRG.3674"; transcript_id "MSTRG.3674.2";
chr14	StringTie	exon	81727000	81734841	1000	-	.	gene_id "MSTRG.3674"; transcript_id "MSTRG.3674.2"; exon_number "1";
chr14	StringTie	exon	81737014	81737216	1000	-	.	gene_id "MSTRG.3674"; transcript_id "MSTRG.3674.2"; exon_number "2";
chr14	StringTie	exon	81743245	81745083	1000	-	.	gene_id "MSTRG.3674"; transcript_id "MSTRG.3674.2"; exon_number "3";
chr14	StringTie	exon	81790361	81790531	1000	-	.	gene_id "MSTRG.3674"; transcript_id "MSTRG.3674.2"; exon_number "4";
chr14	StringTie	exon	81837332	81837529	1000	-	.	gene_id "MSTRG.3674"; transcript_id "MSTRG.3674.2"; exon_number "5";
chr14	StringTie	exon	81859695	81860024	1000	-	.	gene_id "MSTRG.3674"; transcript_id "MSTRG.3674.2"; exon_number "6";
chr14	StringTie	transcript	81937893	82000205	1000	-	.	gene_id "MSTRG.3675"; transcript_id "MSTRG.3675.1";
chr14	StringTie	exon	81937893	81943525	1000	-	.	gene_id "MSTRG.3675"; transcript_id "MSTRG.3675.1"; exon_number "1";
chr14	StringTie	exon	81945956	81946084	1000	-	.	gene_id "MSTRG.3675"; transcript_id "MSTRG.3675.1"; exon_number "2";
chr14	StringTie	exon	81950569	81950741	1000	-	.	gene_id "MSTRG.3675"; transcript_id "MSTRG.3675.1"; exon_number "3";
chr14	StringTie	exon	81952016	81952090	1000	-	.	gene_id "MSTRG.3675"; transcript_id "MSTRG.3675.1"; exon_number "4";
chr14	StringTie	exon	81952633	81952798	1000	-	.	gene_id "MSTRG.3675"; transcript_id "MSTRG.3675.1"; exon_number "5";
chr14	StringTie	exon	81953734	81953882	1000	-	.	gene_id "MSTRG.3675"; transcript_id "MSTRG.3675.1"; exon_number "6";
chr14	StringTie	exon	81954199	81954286	1000	-	.	gene_id "MSTRG.3675"; transcript_id "MSTRG.3675.1"; exon_number "7";
chr14	StringTie	exon	81955596	81955658	1000	-	.	gene_id "MSTRG.3675"; transcript_id "MSTRG.3675.1"; exon_number "8";
chr14	StringTie	exon	81956732	81956809	1000	-	.	gene_id "MSTRG.3675"; transcript_id "MSTRG.3675.1"; exon_number "9";
chr14	StringTie	exon	81958824	81958892	1000	-	.	gene_id "MSTRG.3675"; transcript_id "MSTRG.3675.1"; exon_number "10";
chr14	StringTie	exon	81961425	81961481	1000	-	.	gene_id "MSTRG.3675"; transcript_id "MSTRG.3675.1"; exon_number "11";
chr14	StringTie	exon	81964236	81964390	1000	-	.	gene_id "MSTRG.3675"; transcript_id "MSTRG.3675.1"; exon_number "12";
chr14	StringTie	exon	81964757	81964838	1000	-	.	gene_id "MSTRG.3675"; transcript_id "MSTRG.3675.1"; exon_number "13";
chr14	StringTie	exon	81965803	81965862	1000	-	.	gene_id "MSTRG.3675"; transcript_id "MSTRG.3675.1"; exon_number "14";
chr14	StringTie	exon	81965953	81966006	1000	-	.	gene_id "MSTRG.3675"; transcript_id "MSTRG.3675.1"; exon_number "15";
chr14	StringTie	exon	81969065	81969227	1000	-	.	gene_id "MSTRG.3675"; transcript_id "MSTRG.3675.1"; exon_number "16";
chr14	StringTie	exon	81970545	81970650	1000	-	.	gene_id "MSTRG.3675"; transcript_id "MSTRG.3675.1"; exon_number "17";
chr14	StringTie	exon	81972418	81972585	1000	-	.	gene_id "MSTRG.3675"; transcript_id "MSTRG.3675.1"; exon_number "18";
chr14	StringTie	exon	81993077	81993308	1000	-	.	gene_id "MSTRG.3675"; transcript_id "MSTRG.3675.1"; exon_number "19";
chr14	StringTie	exon	81994045	81994082	1000	-	.	gene_id "MSTRG.3675"; transcript_id "MSTRG.3675.1"; exon_number "20";
chr14	StringTie	exon	82000019	82000205	1000	-	.	gene_id "MSTRG.3675"; transcript_id "MSTRG.3675.1"; exon_number "21";
chr14	StringTie	transcript	83158982	83159514	1000	.	.	gene_id "MSTRG.3676"; transcript_id "MSTRG.3676.1";
chr14	StringTie	exon	83158982	83159514	1000	.	.	gene_id "MSTRG.3676"; transcript_id "MSTRG.3676.1"; exon_number "1";
chr14	StringTie	transcript	85880737	85886526	1000	+	.	gene_id "MSTRG.3677"; transcript_id "MSTRG.3677.1";
chr14	StringTie	exon	85880737	85881292	1000	+	.	gene_id "MSTRG.3677"; transcript_id "MSTRG.3677.1"; exon_number "1";
chr14	StringTie	exon	85886028	85886526	1000	+	.	gene_id "MSTRG.3677"; transcript_id "MSTRG.3677.1"; exon_number "2";
chr14	StringTie	transcript	85996488	86095034	1000	+	.	gene_id "MSTRG.3678"; transcript_id "MSTRG.3678.1";
chr14	StringTie	exon	85996488	85996878	1000	+	.	gene_id "MSTRG.3678"; transcript_id "MSTRG.3678.1"; exon_number "1";
chr14	StringTie	exon	86087483	86095034	1000	+	.	gene_id "MSTRG.3678"; transcript_id "MSTRG.3678.1"; exon_number "2";
chr14	StringTie	transcript	85999548	86095034	1000	+	.	gene_id "MSTRG.3678"; transcript_id "MSTRG.3678.2";
chr14	StringTie	exon	85999548	86000337	1000	+	.	gene_id "MSTRG.3678"; transcript_id "MSTRG.3678.2"; exon_number "1";
chr14	StringTie	exon	86087483	86095034	1000	+	.	gene_id "MSTRG.3678"; transcript_id "MSTRG.3678.2"; exon_number "2";
chr14	StringTie	transcript	88851874	88904800	1000	+	.	gene_id "MSTRG.3679"; transcript_id "MSTRG.3679.1";
chr14	StringTie	exon	88851874	88852181	1000	+	.	gene_id "MSTRG.3679"; transcript_id "MSTRG.3679.1"; exon_number "1";
chr14	StringTie	exon	88857725	88857799	1000	+	.	gene_id "MSTRG.3679"; transcript_id "MSTRG.3679.1"; exon_number "2";
chr14	StringTie	exon	88859737	88859832	1000	+	.	gene_id "MSTRG.3679"; transcript_id "MSTRG.3679.1"; exon_number "3";
chr14	StringTie	exon	88862500	88862547	1000	+	.	gene_id "MSTRG.3679"; transcript_id "MSTRG.3679.1"; exon_number "4";
chr14	StringTie	exon	88883055	88883188	1000	+	.	gene_id "MSTRG.3679"; transcript_id "MSTRG.3679.1"; exon_number "5";
chr14	StringTie	exon	88892576	88893048	1000	+	.	gene_id "MSTRG.3679"; transcript_id "MSTRG.3679.1"; exon_number "6";
chr14	StringTie	exon	88893974	88894040	1000	+	.	gene_id "MSTRG.3679"; transcript_id "MSTRG.3679.1"; exon_number "7";
chr14	StringTie	exon	88895692	88895807	1000	+	.	gene_id "MSTRG.3679"; transcript_id "MSTRG.3679.1"; exon_number "8";
chr14	StringTie	exon	88897516	88897569	1000	+	.	gene_id "MSTRG.3679"; transcript_id "MSTRG.3679.1"; exon_number "9";
chr14	StringTie	exon	88899479	88899556	1000	+	.	gene_id "MSTRG.3679"; transcript_id "MSTRG.3679.1"; exon_number "10";
chr14	StringTie	exon	88903887	88903941	1000	+	.	gene_id "MSTRG.3679"; transcript_id "MSTRG.3679.1"; exon_number "11";
chr14	StringTie	exon	88904182	88904800	1000	+	.	gene_id "MSTRG.3679"; transcript_id "MSTRG.3679.1"; exon_number "12";
chr14	StringTie	transcript	88851988	88904802	1000	+	.	gene_id "MSTRG.3679"; transcript_id "MSTRG.3679.2";
chr14	StringTie	exon	88851988	88852181	1000	+	.	gene_id "MSTRG.3679"; transcript_id "MSTRG.3679.2"; exon_number "1";
chr14	StringTie	exon	88857725	88857799	1000	+	.	gene_id "MSTRG.3679"; transcript_id "MSTRG.3679.2"; exon_number "2";
chr14	StringTie	exon	88862500	88862547	1000	+	.	gene_id "MSTRG.3679"; transcript_id "MSTRG.3679.2"; exon_number "3";
chr14	StringTie	exon	88883055	88883188	1000	+	.	gene_id "MSTRG.3679"; transcript_id "MSTRG.3679.2"; exon_number "4";
chr14	StringTie	exon	88892576	88893048	1000	+	.	gene_id "MSTRG.3679"; transcript_id "MSTRG.3679.2"; exon_number "5";
chr14	StringTie	exon	88893974	88894040	1000	+	.	gene_id "MSTRG.3679"; transcript_id "MSTRG.3679.2"; exon_number "6";
chr14	StringTie	exon	88895692	88895807	1000	+	.	gene_id "MSTRG.3679"; transcript_id "MSTRG.3679.2"; exon_number "7";
chr14	StringTie	exon	88897516	88897569	1000	+	.	gene_id "MSTRG.3679"; transcript_id "MSTRG.3679.2"; exon_number "8";
chr14	StringTie	exon	88899479	88899556	1000	+	.	gene_id "MSTRG.3679"; transcript_id "MSTRG.3679.2"; exon_number "9";
chr14	StringTie	exon	88903887	88903941	1000	+	.	gene_id "MSTRG.3679"; transcript_id "MSTRG.3679.2"; exon_number "10";
chr14	StringTie	exon	88904182	88904802	1000	+	.	gene_id "MSTRG.3679"; transcript_id "MSTRG.3679.2"; exon_number "11";
chr14	StringTie	transcript	88932125	89021077	1000	-	.	gene_id "MSTRG.3680"; transcript_id "MSTRG.3680.1";
chr14	StringTie	exon	88932125	88934609	1000	-	.	gene_id "MSTRG.3680"; transcript_id "MSTRG.3680.1"; exon_number "1";
chr14	StringTie	exon	88935260	88935420	1000	-	.	gene_id "MSTRG.3680"; transcript_id "MSTRG.3680.1"; exon_number "2";
chr14	StringTie	exon	88935843	88936077	1000	-	.	gene_id "MSTRG.3680"; transcript_id "MSTRG.3680.1"; exon_number "3";
chr14	StringTie	exon	88936266	88936394	1000	-	.	gene_id "MSTRG.3680"; transcript_id "MSTRG.3680.1"; exon_number "4";
chr14	StringTie	exon	88938588	88938809	1000	-	.	gene_id "MSTRG.3680"; transcript_id "MSTRG.3680.1"; exon_number "5";
chr14	StringTie	exon	88940009	88940146	1000	-	.	gene_id "MSTRG.3680"; transcript_id "MSTRG.3680.1"; exon_number "6";
chr14	StringTie	exon	88945264	88946696	1000	-	.	gene_id "MSTRG.3680"; transcript_id "MSTRG.3680.1"; exon_number "7";
chr14	StringTie	exon	88951420	88951504	1000	-	.	gene_id "MSTRG.3680"; transcript_id "MSTRG.3680.1"; exon_number "8";
chr14	StringTie	exon	88952126	88952186	1000	-	.	gene_id "MSTRG.3680"; transcript_id "MSTRG.3680.1"; exon_number "9";
chr14	StringTie	exon	88962757	88962836	1000	-	.	gene_id "MSTRG.3680"; transcript_id "MSTRG.3680.1"; exon_number "10";
chr14	StringTie	exon	88963547	88963634	1000	-	.	gene_id "MSTRG.3680"; transcript_id "MSTRG.3680.1"; exon_number "11";
chr14	StringTie	exon	88967127	88967215	1000	-	.	gene_id "MSTRG.3680"; transcript_id "MSTRG.3680.1"; exon_number "12";
chr14	StringTie	exon	88967625	88967712	1000	-	.	gene_id "MSTRG.3680"; transcript_id "MSTRG.3680.1"; exon_number "13";
chr14	StringTie	exon	88970769	88970839	1000	-	.	gene_id "MSTRG.3680"; transcript_id "MSTRG.3680.1"; exon_number "14";
chr14	StringTie	exon	88971648	88971715	1000	-	.	gene_id "MSTRG.3680"; transcript_id "MSTRG.3680.1"; exon_number "15";
chr14	StringTie	exon	88974267	88974364	1000	-	.	gene_id "MSTRG.3680"; transcript_id "MSTRG.3680.1"; exon_number "16";
chr14	StringTie	exon	88983436	88983605	1000	-	.	gene_id "MSTRG.3680"; transcript_id "MSTRG.3680.1"; exon_number "17";
chr14	StringTie	exon	89016582	89016963	1000	-	.	gene_id "MSTRG.3680"; transcript_id "MSTRG.3680.1"; exon_number "18";
chr14	StringTie	exon	89020995	89021077	1000	-	.	gene_id "MSTRG.3680"; transcript_id "MSTRG.3680.1"; exon_number "19";
chr14	StringTie	transcript	89029253	89079853	1000	+	.	gene_id "MSTRG.3681"; transcript_id "MSTRG.3681.1";
chr14	StringTie	exon	89029253	89029513	1000	+	.	gene_id "MSTRG.3681"; transcript_id "MSTRG.3681.1"; exon_number "1";
chr14	StringTie	exon	89029995	89030037	1000	+	.	gene_id "MSTRG.3681"; transcript_id "MSTRG.3681.1"; exon_number "2";
chr14	StringTie	exon	89034383	89034497	1000	+	.	gene_id "MSTRG.3681"; transcript_id "MSTRG.3681.1"; exon_number "3";
chr14	StringTie	exon	89037428	89037468	1000	+	.	gene_id "MSTRG.3681"; transcript_id "MSTRG.3681.1"; exon_number "4";
chr14	StringTie	exon	89038374	89038569	1000	+	.	gene_id "MSTRG.3681"; transcript_id "MSTRG.3681.1"; exon_number "5";
chr14	StringTie	exon	89038922	89039351	1000	+	.	gene_id "MSTRG.3681"; transcript_id "MSTRG.3681.1"; exon_number "6";
chr14	StringTie	exon	89041037	89041197	1000	+	.	gene_id "MSTRG.3681"; transcript_id "MSTRG.3681.1"; exon_number "7";
chr14	StringTie	exon	89042184	89042284	1000	+	.	gene_id "MSTRG.3681"; transcript_id "MSTRG.3681.1"; exon_number "8";
chr14	StringTie	exon	89044329	89044484	1000	+	.	gene_id "MSTRG.3681"; transcript_id "MSTRG.3681.1"; exon_number "9";
chr14	StringTie	exon	89063078	89063152	1000	+	.	gene_id "MSTRG.3681"; transcript_id "MSTRG.3681.1"; exon_number "10";
chr14	StringTie	exon	89068268	89068427	1000	+	.	gene_id "MSTRG.3681"; transcript_id "MSTRG.3681.1"; exon_number "11";
chr14	StringTie	exon	89069172	89069404	1000	+	.	gene_id "MSTRG.3681"; transcript_id "MSTRG.3681.1"; exon_number "12";
chr14	StringTie	exon	89073587	89073707	1000	+	.	gene_id "MSTRG.3681"; transcript_id "MSTRG.3681.1"; exon_number "13";
chr14	StringTie	exon	89075611	89075747	1000	+	.	gene_id "MSTRG.3681"; transcript_id "MSTRG.3681.1"; exon_number "14";
chr14	StringTie	exon	89076056	89076147	1000	+	.	gene_id "MSTRG.3681"; transcript_id "MSTRG.3681.1"; exon_number "15";
chr14	StringTie	exon	89077178	89077284	1000	+	.	gene_id "MSTRG.3681"; transcript_id "MSTRG.3681.1"; exon_number "16";
chr14	StringTie	exon	89078089	89079853	1000	+	.	gene_id "MSTRG.3681"; transcript_id "MSTRG.3681.1"; exon_number "17";
chr14	StringTie	transcript	89029253	89079852	1000	+	.	gene_id "MSTRG.3681"; transcript_id "MSTRG.3681.2";
chr14	StringTie	exon	89029253	89029513	1000	+	.	gene_id "MSTRG.3681"; transcript_id "MSTRG.3681.2"; exon_number "1";
chr14	StringTie	exon	89029995	89030037	1000	+	.	gene_id "MSTRG.3681"; transcript_id "MSTRG.3681.2"; exon_number "2";
chr14	StringTie	exon	89034383	89034497	1000	+	.	gene_id "MSTRG.3681"; transcript_id "MSTRG.3681.2"; exon_number "3";
chr14	StringTie	exon	89037428	89037468	1000	+	.	gene_id "MSTRG.3681"; transcript_id "MSTRG.3681.2"; exon_number "4";
chr14	StringTie	exon	89038374	89038569	1000	+	.	gene_id "MSTRG.3681"; transcript_id "MSTRG.3681.2"; exon_number "5";
chr14	StringTie	exon	89038922	89039351	1000	+	.	gene_id "MSTRG.3681"; transcript_id "MSTRG.3681.2"; exon_number "6";
chr14	StringTie	exon	89041037	89041197	1000	+	.	gene_id "MSTRG.3681"; transcript_id "MSTRG.3681.2"; exon_number "7";
chr14	StringTie	exon	89042184	89042284	1000	+	.	gene_id "MSTRG.3681"; transcript_id "MSTRG.3681.2"; exon_number "8";
chr14	StringTie	exon	89044329	89044484	1000	+	.	gene_id "MSTRG.3681"; transcript_id "MSTRG.3681.2"; exon_number "9";
chr14	StringTie	exon	89063078	89063152	1000	+	.	gene_id "MSTRG.3681"; transcript_id "MSTRG.3681.2"; exon_number "10";
chr14	StringTie	exon	89073587	89073707	1000	+	.	gene_id "MSTRG.3681"; transcript_id "MSTRG.3681.2"; exon_number "11";
chr14	StringTie	exon	89075611	89075747	1000	+	.	gene_id "MSTRG.3681"; transcript_id "MSTRG.3681.2"; exon_number "12";
chr14	StringTie	exon	89076056	89076147	1000	+	.	gene_id "MSTRG.3681"; transcript_id "MSTRG.3681.2"; exon_number "13";
chr14	StringTie	exon	89077178	89077284	1000	+	.	gene_id "MSTRG.3681"; transcript_id "MSTRG.3681.2"; exon_number "14";
chr14	StringTie	exon	89078089	89079852	1000	+	.	gene_id "MSTRG.3681"; transcript_id "MSTRG.3681.2"; exon_number "15";
chr14	StringTie	transcript	89029382	89079852	1000	+	.	gene_id "MSTRG.3681"; transcript_id "MSTRG.3681.3";
chr14	StringTie	exon	89029382	89029513	1000	+	.	gene_id "MSTRG.3681"; transcript_id "MSTRG.3681.3"; exon_number "1";
chr14	StringTie	exon	89029995	89030037	1000	+	.	gene_id "MSTRG.3681"; transcript_id "MSTRG.3681.3"; exon_number "2";
chr14	StringTie	exon	89034383	89034497	1000	+	.	gene_id "MSTRG.3681"; transcript_id "MSTRG.3681.3"; exon_number "3";
chr14	StringTie	exon	89037428	89037468	1000	+	.	gene_id "MSTRG.3681"; transcript_id "MSTRG.3681.3"; exon_number "4";
chr14	StringTie	exon	89038374	89038569	1000	+	.	gene_id "MSTRG.3681"; transcript_id "MSTRG.3681.3"; exon_number "5";
chr14	StringTie	exon	89038922	89039351	1000	+	.	gene_id "MSTRG.3681"; transcript_id "MSTRG.3681.3"; exon_number "6";
chr14	StringTie	exon	89041037	89041197	1000	+	.	gene_id "MSTRG.3681"; transcript_id "MSTRG.3681.3"; exon_number "7";
chr14	StringTie	exon	89042184	89042284	1000	+	.	gene_id "MSTRG.3681"; transcript_id "MSTRG.3681.3"; exon_number "8";
chr14	StringTie	exon	89044329	89044484	1000	+	.	gene_id "MSTRG.3681"; transcript_id "MSTRG.3681.3"; exon_number "9";
chr14	StringTie	exon	89063078	89063152	1000	+	.	gene_id "MSTRG.3681"; transcript_id "MSTRG.3681.3"; exon_number "10";
chr14	StringTie	exon	89073587	89073707	1000	+	.	gene_id "MSTRG.3681"; transcript_id "MSTRG.3681.3"; exon_number "11";
chr14	StringTie	exon	89075611	89075747	1000	+	.	gene_id "MSTRG.3681"; transcript_id "MSTRG.3681.3"; exon_number "12";
chr14	StringTie	exon	89076059	89076147	1000	+	.	gene_id "MSTRG.3681"; transcript_id "MSTRG.3681.3"; exon_number "13";
chr14	StringTie	exon	89077178	89077284	1000	+	.	gene_id "MSTRG.3681"; transcript_id "MSTRG.3681.3"; exon_number "14";
chr14	StringTie	exon	89078089	89079852	1000	+	.	gene_id "MSTRG.3681"; transcript_id "MSTRG.3681.3"; exon_number "15";
chr14	StringTie	transcript	89029382	89079852	1000	+	.	gene_id "MSTRG.3681"; transcript_id "MSTRG.3681.4";
chr14	StringTie	exon	89029382	89029513	1000	+	.	gene_id "MSTRG.3681"; transcript_id "MSTRG.3681.4"; exon_number "1";
chr14	StringTie	exon	89029995	89030037	1000	+	.	gene_id "MSTRG.3681"; transcript_id "MSTRG.3681.4"; exon_number "2";
chr14	StringTie	exon	89034383	89034497	1000	+	.	gene_id "MSTRG.3681"; transcript_id "MSTRG.3681.4"; exon_number "3";
chr14	StringTie	exon	89037428	89037468	1000	+	.	gene_id "MSTRG.3681"; transcript_id "MSTRG.3681.4"; exon_number "4";
chr14	StringTie	exon	89038374	89038569	1000	+	.	gene_id "MSTRG.3681"; transcript_id "MSTRG.3681.4"; exon_number "5";
chr14	StringTie	exon	89038922	89039351	1000	+	.	gene_id "MSTRG.3681"; transcript_id "MSTRG.3681.4"; exon_number "6";
chr14	StringTie	exon	89041037	89041197	1000	+	.	gene_id "MSTRG.3681"; transcript_id "MSTRG.3681.4"; exon_number "7";
chr14	StringTie	exon	89042184	89042284	1000	+	.	gene_id "MSTRG.3681"; transcript_id "MSTRG.3681.4"; exon_number "8";
chr14	StringTie	exon	89044329	89044484	1000	+	.	gene_id "MSTRG.3681"; transcript_id "MSTRG.3681.4"; exon_number "9";
chr14	StringTie	exon	89068268	89068427	1000	+	.	gene_id "MSTRG.3681"; transcript_id "MSTRG.3681.4"; exon_number "10";
chr14	StringTie	exon	89069172	89069404	1000	+	.	gene_id "MSTRG.3681"; transcript_id "MSTRG.3681.4"; exon_number "11";
chr14	StringTie	exon	89073587	89073707	1000	+	.	gene_id "MSTRG.3681"; transcript_id "MSTRG.3681.4"; exon_number "12";
chr14	StringTie	exon	89075611	89075747	1000	+	.	gene_id "MSTRG.3681"; transcript_id "MSTRG.3681.4"; exon_number "13";
chr14	StringTie	exon	89076059	89076147	1000	+	.	gene_id "MSTRG.3681"; transcript_id "MSTRG.3681.4"; exon_number "14";
chr14	StringTie	exon	89077178	89077284	1000	+	.	gene_id "MSTRG.3681"; transcript_id "MSTRG.3681.4"; exon_number "15";
chr14	StringTie	exon	89078089	89079852	1000	+	.	gene_id "MSTRG.3681"; transcript_id "MSTRG.3681.4"; exon_number "16";
chr14	StringTie	transcript	89029382	89078154	1000	+	.	gene_id "MSTRG.3681"; transcript_id "MSTRG.3681.5";
chr14	StringTie	exon	89029382	89029513	1000	+	.	gene_id "MSTRG.3681"; transcript_id "MSTRG.3681.5"; exon_number "1";
chr14	StringTie	exon	89029995	89030037	1000	+	.	gene_id "MSTRG.3681"; transcript_id "MSTRG.3681.5"; exon_number "2";
chr14	StringTie	exon	89034383	89034497	1000	+	.	gene_id "MSTRG.3681"; transcript_id "MSTRG.3681.5"; exon_number "3";
chr14	StringTie	exon	89037428	89037468	1000	+	.	gene_id "MSTRG.3681"; transcript_id "MSTRG.3681.5"; exon_number "4";
chr14	StringTie	exon	89038374	89038569	1000	+	.	gene_id "MSTRG.3681"; transcript_id "MSTRG.3681.5"; exon_number "5";
chr14	StringTie	exon	89038922	89039351	1000	+	.	gene_id "MSTRG.3681"; transcript_id "MSTRG.3681.5"; exon_number "6";
chr14	StringTie	exon	89041037	89041197	1000	+	.	gene_id "MSTRG.3681"; transcript_id "MSTRG.3681.5"; exon_number "7";
chr14	StringTie	exon	89042184	89042284	1000	+	.	gene_id "MSTRG.3681"; transcript_id "MSTRG.3681.5"; exon_number "8";
chr14	StringTie	exon	89044329	89044484	1000	+	.	gene_id "MSTRG.3681"; transcript_id "MSTRG.3681.5"; exon_number "9";
chr14	StringTie	exon	89063078	89063152	1000	+	.	gene_id "MSTRG.3681"; transcript_id "MSTRG.3681.5"; exon_number "10";
chr14	StringTie	exon	89068268	89068427	1000	+	.	gene_id "MSTRG.3681"; transcript_id "MSTRG.3681.5"; exon_number "11";
chr14	StringTie	exon	89069172	89069404	1000	+	.	gene_id "MSTRG.3681"; transcript_id "MSTRG.3681.5"; exon_number "12";
chr14	StringTie	exon	89073587	89073707	1000	+	.	gene_id "MSTRG.3681"; transcript_id "MSTRG.3681.5"; exon_number "13";
chr14	StringTie	exon	89075611	89075747	1000	+	.	gene_id "MSTRG.3681"; transcript_id "MSTRG.3681.5"; exon_number "14";
chr14	StringTie	exon	89076059	89076147	1000	+	.	gene_id "MSTRG.3681"; transcript_id "MSTRG.3681.5"; exon_number "15";
chr14	StringTie	exon	89077178	89077284	1000	+	.	gene_id "MSTRG.3681"; transcript_id "MSTRG.3681.5"; exon_number "16";
chr14	StringTie	exon	89078089	89078154	1000	+	.	gene_id "MSTRG.3681"; transcript_id "MSTRG.3681.5"; exon_number "17";
chr14	StringTie	transcript	89029382	89078154	1000	+	.	gene_id "MSTRG.3681"; transcript_id "MSTRG.3681.6";
chr14	StringTie	exon	89029382	89029430	1000	+	.	gene_id "MSTRG.3681"; transcript_id "MSTRG.3681.6"; exon_number "1";
chr14	StringTie	exon	89029995	89030037	1000	+	.	gene_id "MSTRG.3681"; transcript_id "MSTRG.3681.6"; exon_number "2";
chr14	StringTie	exon	89034383	89034497	1000	+	.	gene_id "MSTRG.3681"; transcript_id "MSTRG.3681.6"; exon_number "3";
chr14	StringTie	exon	89037428	89037468	1000	+	.	gene_id "MSTRG.3681"; transcript_id "MSTRG.3681.6"; exon_number "4";
chr14	StringTie	exon	89038374	89038569	1000	+	.	gene_id "MSTRG.3681"; transcript_id "MSTRG.3681.6"; exon_number "5";
chr14	StringTie	exon	89038922	89039351	1000	+	.	gene_id "MSTRG.3681"; transcript_id "MSTRG.3681.6"; exon_number "6";
chr14	StringTie	exon	89041037	89041197	1000	+	.	gene_id "MSTRG.3681"; transcript_id "MSTRG.3681.6"; exon_number "7";
chr14	StringTie	exon	89042184	89042284	1000	+	.	gene_id "MSTRG.3681"; transcript_id "MSTRG.3681.6"; exon_number "8";
chr14	StringTie	exon	89044329	89044484	1000	+	.	gene_id "MSTRG.3681"; transcript_id "MSTRG.3681.6"; exon_number "9";
chr14	StringTie	exon	89063078	89063152	1000	+	.	gene_id "MSTRG.3681"; transcript_id "MSTRG.3681.6"; exon_number "10";
chr14	StringTie	exon	89073587	89073707	1000	+	.	gene_id "MSTRG.3681"; transcript_id "MSTRG.3681.6"; exon_number "11";
chr14	StringTie	exon	89075611	89075747	1000	+	.	gene_id "MSTRG.3681"; transcript_id "MSTRG.3681.6"; exon_number "12";
chr14	StringTie	exon	89076056	89076147	1000	+	.	gene_id "MSTRG.3681"; transcript_id "MSTRG.3681.6"; exon_number "13";
chr14	StringTie	exon	89077178	89077284	1000	+	.	gene_id "MSTRG.3681"; transcript_id "MSTRG.3681.6"; exon_number "14";
chr14	StringTie	exon	89078089	89078154	1000	+	.	gene_id "MSTRG.3681"; transcript_id "MSTRG.3681.6"; exon_number "15";
chr14	StringTie	transcript	89029478	89078154	1000	+	.	gene_id "MSTRG.3681"; transcript_id "MSTRG.3681.7";
chr14	StringTie	exon	89029478	89029513	1000	+	.	gene_id "MSTRG.3681"; transcript_id "MSTRG.3681.7"; exon_number "1";
chr14	StringTie	exon	89029995	89030037	1000	+	.	gene_id "MSTRG.3681"; transcript_id "MSTRG.3681.7"; exon_number "2";
chr14	StringTie	exon	89034383	89034497	1000	+	.	gene_id "MSTRG.3681"; transcript_id "MSTRG.3681.7"; exon_number "3";
chr14	StringTie	exon	89037428	89037468	1000	+	.	gene_id "MSTRG.3681"; transcript_id "MSTRG.3681.7"; exon_number "4";
chr14	StringTie	exon	89038374	89038569	1000	+	.	gene_id "MSTRG.3681"; transcript_id "MSTRG.3681.7"; exon_number "5";
chr14	StringTie	exon	89038922	89039351	1000	+	.	gene_id "MSTRG.3681"; transcript_id "MSTRG.3681.7"; exon_number "6";
chr14	StringTie	exon	89041037	89041197	1000	+	.	gene_id "MSTRG.3681"; transcript_id "MSTRG.3681.7"; exon_number "7";
chr14	StringTie	exon	89042184	89042284	1000	+	.	gene_id "MSTRG.3681"; transcript_id "MSTRG.3681.7"; exon_number "8";
chr14	StringTie	exon	89044329	89044484	1000	+	.	gene_id "MSTRG.3681"; transcript_id "MSTRG.3681.7"; exon_number "9";
chr14	StringTie	exon	89068268	89068427	1000	+	.	gene_id "MSTRG.3681"; transcript_id "MSTRG.3681.7"; exon_number "10";
chr14	StringTie	exon	89069172	89069404	1000	+	.	gene_id "MSTRG.3681"; transcript_id "MSTRG.3681.7"; exon_number "11";
chr14	StringTie	exon	89073587	89073707	1000	+	.	gene_id "MSTRG.3681"; transcript_id "MSTRG.3681.7"; exon_number "12";
chr14	StringTie	exon	89075611	89075747	1000	+	.	gene_id "MSTRG.3681"; transcript_id "MSTRG.3681.7"; exon_number "13";
chr14	StringTie	exon	89076056	89076147	1000	+	.	gene_id "MSTRG.3681"; transcript_id "MSTRG.3681.7"; exon_number "14";
chr14	StringTie	exon	89077178	89077284	1000	+	.	gene_id "MSTRG.3681"; transcript_id "MSTRG.3681.7"; exon_number "15";
chr14	StringTie	exon	89078089	89078154	1000	+	.	gene_id "MSTRG.3681"; transcript_id "MSTRG.3681.7"; exon_number "16";
chr14	StringTie	transcript	89290968	89344335	1000	+	.	gene_id "MSTRG.3682"; transcript_id "MSTRG.3682.1";
chr14	StringTie	exon	89290968	89291165	1000	+	.	gene_id "MSTRG.3682"; transcript_id "MSTRG.3682.1"; exon_number "1";
chr14	StringTie	exon	89305796	89305916	1000	+	.	gene_id "MSTRG.3682"; transcript_id "MSTRG.3682.1"; exon_number "2";
chr14	StringTie	exon	89307209	89307272	1000	+	.	gene_id "MSTRG.3682"; transcript_id "MSTRG.3682.1"; exon_number "3";
chr14	StringTie	exon	89307381	89307540	1000	+	.	gene_id "MSTRG.3682"; transcript_id "MSTRG.3682.1"; exon_number "4";
chr14	StringTie	exon	89307769	89307858	1000	+	.	gene_id "MSTRG.3682"; transcript_id "MSTRG.3682.1"; exon_number "5";
chr14	StringTie	exon	89310150	89310194	1000	+	.	gene_id "MSTRG.3682"; transcript_id "MSTRG.3682.1"; exon_number "6";
chr14	StringTie	exon	89319315	89319400	1000	+	.	gene_id "MSTRG.3682"; transcript_id "MSTRG.3682.1"; exon_number "7";
chr14	StringTie	exon	89323534	89323621	1000	+	.	gene_id "MSTRG.3682"; transcript_id "MSTRG.3682.1"; exon_number "8";
chr14	StringTie	exon	89327566	89327676	1000	+	.	gene_id "MSTRG.3682"; transcript_id "MSTRG.3682.1"; exon_number "9";
chr14	StringTie	exon	89336403	89336542	1000	+	.	gene_id "MSTRG.3682"; transcript_id "MSTRG.3682.1"; exon_number "10";
chr14	StringTie	exon	89337893	89338067	1000	+	.	gene_id "MSTRG.3682"; transcript_id "MSTRG.3682.1"; exon_number "11";
chr14	StringTie	exon	89338674	89338796	1000	+	.	gene_id "MSTRG.3682"; transcript_id "MSTRG.3682.1"; exon_number "12";
chr14	StringTie	exon	89341370	89341453	1000	+	.	gene_id "MSTRG.3682"; transcript_id "MSTRG.3682.1"; exon_number "13";
chr14	StringTie	exon	89343638	89344335	1000	+	.	gene_id "MSTRG.3682"; transcript_id "MSTRG.3682.1"; exon_number "14";
chr14	StringTie	transcript	89291000	89344332	1000	+	.	gene_id "MSTRG.3682"; transcript_id "MSTRG.3682.2";
chr14	StringTie	exon	89291000	89291165	1000	+	.	gene_id "MSTRG.3682"; transcript_id "MSTRG.3682.2"; exon_number "1";
chr14	StringTie	exon	89305796	89305916	1000	+	.	gene_id "MSTRG.3682"; transcript_id "MSTRG.3682.2"; exon_number "2";
chr14	StringTie	exon	89307209	89307272	1000	+	.	gene_id "MSTRG.3682"; transcript_id "MSTRG.3682.2"; exon_number "3";
chr14	StringTie	exon	89307381	89307540	1000	+	.	gene_id "MSTRG.3682"; transcript_id "MSTRG.3682.2"; exon_number "4";
chr14	StringTie	exon	89310150	89310194	1000	+	.	gene_id "MSTRG.3682"; transcript_id "MSTRG.3682.2"; exon_number "5";
chr14	StringTie	exon	89319315	89319400	1000	+	.	gene_id "MSTRG.3682"; transcript_id "MSTRG.3682.2"; exon_number "6";
chr14	StringTie	exon	89323534	89323621	1000	+	.	gene_id "MSTRG.3682"; transcript_id "MSTRG.3682.2"; exon_number "7";
chr14	StringTie	exon	89327566	89327676	1000	+	.	gene_id "MSTRG.3682"; transcript_id "MSTRG.3682.2"; exon_number "8";
chr14	StringTie	exon	89336403	89336542	1000	+	.	gene_id "MSTRG.3682"; transcript_id "MSTRG.3682.2"; exon_number "9";
chr14	StringTie	exon	89337893	89338067	1000	+	.	gene_id "MSTRG.3682"; transcript_id "MSTRG.3682.2"; exon_number "10";
chr14	StringTie	exon	89338674	89338796	1000	+	.	gene_id "MSTRG.3682"; transcript_id "MSTRG.3682.2"; exon_number "11";
chr14	StringTie	exon	89341370	89341453	1000	+	.	gene_id "MSTRG.3682"; transcript_id "MSTRG.3682.2"; exon_number "12";
chr14	StringTie	exon	89343638	89344332	1000	+	.	gene_id "MSTRG.3682"; transcript_id "MSTRG.3682.2"; exon_number "13";
chr14	StringTie	transcript	89622529	89878836	1000	-	.	gene_id "MSTRG.3683"; transcript_id "MSTRG.3683.1";
chr14	StringTie	exon	89622529	89629313	1000	-	.	gene_id "MSTRG.3683"; transcript_id "MSTRG.3683.1"; exon_number "1";
chr14	StringTie	exon	89647045	89647150	1000	-	.	gene_id "MSTRG.3683"; transcript_id "MSTRG.3683.1"; exon_number "2";
chr14	StringTie	exon	89656728	89656793	1000	-	.	gene_id "MSTRG.3683"; transcript_id "MSTRG.3683.1"; exon_number "3";
chr14	StringTie	exon	89747294	89747358	1000	-	.	gene_id "MSTRG.3683"; transcript_id "MSTRG.3683.1"; exon_number "4";
chr14	StringTie	exon	89817016	89817152	1000	-	.	gene_id "MSTRG.3683"; transcript_id "MSTRG.3683.1"; exon_number "5";
chr14	StringTie	exon	89878278	89878836	1000	-	.	gene_id "MSTRG.3683"; transcript_id "MSTRG.3683.1"; exon_number "6";
chr14	StringTie	transcript	89627729	89883456	1000	-	.	gene_id "MSTRG.3683"; transcript_id "MSTRG.3683.2";
chr14	StringTie	exon	89627729	89629313	1000	-	.	gene_id "MSTRG.3683"; transcript_id "MSTRG.3683.2"; exon_number "1";
chr14	StringTie	exon	89647045	89647150	1000	-	.	gene_id "MSTRG.3683"; transcript_id "MSTRG.3683.2"; exon_number "2";
chr14	StringTie	exon	89747294	89747358	1000	-	.	gene_id "MSTRG.3683"; transcript_id "MSTRG.3683.2"; exon_number "3";
chr14	StringTie	exon	89817016	89817152	1000	-	.	gene_id "MSTRG.3683"; transcript_id "MSTRG.3683.2"; exon_number "4";
chr14	StringTie	exon	89878278	89878834	1000	-	.	gene_id "MSTRG.3683"; transcript_id "MSTRG.3683.2"; exon_number "5";
chr14	StringTie	exon	89883215	89883456	1000	-	.	gene_id "MSTRG.3683"; transcript_id "MSTRG.3683.2"; exon_number "6";
chr14	StringTie	transcript	90261013	90421033	1000	-	.	gene_id "MSTRG.3684"; transcript_id "MSTRG.3684.1";
chr14	StringTie	exon	90261013	90263668	1000	-	.	gene_id "MSTRG.3684"; transcript_id "MSTRG.3684.1"; exon_number "1";
chr14	StringTie	exon	90397885	90397975	1000	-	.	gene_id "MSTRG.3684"; transcript_id "MSTRG.3684.1"; exon_number "2";
chr14	StringTie	exon	90398870	90398971	1000	-	.	gene_id "MSTRG.3684"; transcript_id "MSTRG.3684.1"; exon_number "3";
chr14	StringTie	exon	90416441	90416486	1000	-	.	gene_id "MSTRG.3684"; transcript_id "MSTRG.3684.1"; exon_number "4";
chr14	StringTie	exon	90420250	90420345	1000	-	.	gene_id "MSTRG.3684"; transcript_id "MSTRG.3684.1"; exon_number "5";
chr14	StringTie	exon	90420930	90421033	1000	-	.	gene_id "MSTRG.3684"; transcript_id "MSTRG.3684.1"; exon_number "6";
chr14	StringTie	transcript	90422295	90511106	1000	+	.	gene_id "MSTRG.3685"; transcript_id "MSTRG.3685.1";
chr14	StringTie	exon	90422295	90422314	1000	+	.	gene_id "MSTRG.3685"; transcript_id "MSTRG.3685.1"; exon_number "1";
chr14	StringTie	exon	90422922	90423144	1000	+	.	gene_id "MSTRG.3685"; transcript_id "MSTRG.3685.1"; exon_number "2";
chr14	StringTie	exon	90429452	90430017	1000	+	.	gene_id "MSTRG.3685"; transcript_id "MSTRG.3685.1"; exon_number "3";
chr14	StringTie	exon	90432491	90432534	1000	+	.	gene_id "MSTRG.3685"; transcript_id "MSTRG.3685.1"; exon_number "4";
chr14	StringTie	exon	90433711	90433766	1000	+	.	gene_id "MSTRG.3685"; transcript_id "MSTRG.3685.1"; exon_number "5";
chr14	StringTie	exon	90437519	90437615	1000	+	.	gene_id "MSTRG.3685"; transcript_id "MSTRG.3685.1"; exon_number "6";
chr14	StringTie	exon	90442125	90442159	1000	+	.	gene_id "MSTRG.3685"; transcript_id "MSTRG.3685.1"; exon_number "7";
chr14	StringTie	exon	90446884	90446976	1000	+	.	gene_id "MSTRG.3685"; transcript_id "MSTRG.3685.1"; exon_number "8";
chr14	StringTie	exon	90450860	90451027	1000	+	.	gene_id "MSTRG.3685"; transcript_id "MSTRG.3685.1"; exon_number "9";
chr14	StringTie	exon	90451476	90451554	1000	+	.	gene_id "MSTRG.3685"; transcript_id "MSTRG.3685.1"; exon_number "10";
chr14	StringTie	exon	90455249	90455434	1000	+	.	gene_id "MSTRG.3685"; transcript_id "MSTRG.3685.1"; exon_number "11";
chr14	StringTie	exon	90456061	90456109	1000	+	.	gene_id "MSTRG.3685"; transcript_id "MSTRG.3685.1"; exon_number "12";
chr14	StringTie	exon	90458261	90458327	1000	+	.	gene_id "MSTRG.3685"; transcript_id "MSTRG.3685.1"; exon_number "13";
chr14	StringTie	exon	90459720	90459827	1000	+	.	gene_id "MSTRG.3685"; transcript_id "MSTRG.3685.1"; exon_number "14";
chr14	StringTie	exon	90485660	90485762	1000	+	.	gene_id "MSTRG.3685"; transcript_id "MSTRG.3685.1"; exon_number "15";
chr14	StringTie	exon	90499450	90499558	1000	+	.	gene_id "MSTRG.3685"; transcript_id "MSTRG.3685.1"; exon_number "16";
chr14	StringTie	exon	90509414	90511106	1000	+	.	gene_id "MSTRG.3685"; transcript_id "MSTRG.3685.1"; exon_number "17";
chr14	StringTie	transcript	90422299	90509653	1000	+	.	gene_id "MSTRG.3685"; transcript_id "MSTRG.3685.2";
chr14	StringTie	exon	90422299	90422622	1000	+	.	gene_id "MSTRG.3685"; transcript_id "MSTRG.3685.2"; exon_number "1";
chr14	StringTie	exon	90422922	90423144	1000	+	.	gene_id "MSTRG.3685"; transcript_id "MSTRG.3685.2"; exon_number "2";
chr14	StringTie	exon	90429452	90430017	1000	+	.	gene_id "MSTRG.3685"; transcript_id "MSTRG.3685.2"; exon_number "3";
chr14	StringTie	exon	90432491	90432534	1000	+	.	gene_id "MSTRG.3685"; transcript_id "MSTRG.3685.2"; exon_number "4";
chr14	StringTie	exon	90433711	90433766	1000	+	.	gene_id "MSTRG.3685"; transcript_id "MSTRG.3685.2"; exon_number "5";
chr14	StringTie	exon	90437519	90437615	1000	+	.	gene_id "MSTRG.3685"; transcript_id "MSTRG.3685.2"; exon_number "6";
chr14	StringTie	exon	90442125	90442159	1000	+	.	gene_id "MSTRG.3685"; transcript_id "MSTRG.3685.2"; exon_number "7";
chr14	StringTie	exon	90446884	90446976	1000	+	.	gene_id "MSTRG.3685"; transcript_id "MSTRG.3685.2"; exon_number "8";
chr14	StringTie	exon	90450860	90451027	1000	+	.	gene_id "MSTRG.3685"; transcript_id "MSTRG.3685.2"; exon_number "9";
chr14	StringTie	exon	90451476	90451554	1000	+	.	gene_id "MSTRG.3685"; transcript_id "MSTRG.3685.2"; exon_number "10";
chr14	StringTie	exon	90455249	90455434	1000	+	.	gene_id "MSTRG.3685"; transcript_id "MSTRG.3685.2"; exon_number "11";
chr14	StringTie	exon	90456061	90456109	1000	+	.	gene_id "MSTRG.3685"; transcript_id "MSTRG.3685.2"; exon_number "12";
chr14	StringTie	exon	90458261	90458327	1000	+	.	gene_id "MSTRG.3685"; transcript_id "MSTRG.3685.2"; exon_number "13";
chr14	StringTie	exon	90459720	90459827	1000	+	.	gene_id "MSTRG.3685"; transcript_id "MSTRG.3685.2"; exon_number "14";
chr14	StringTie	exon	90485660	90485762	1000	+	.	gene_id "MSTRG.3685"; transcript_id "MSTRG.3685.2"; exon_number "15";
chr14	StringTie	exon	90499450	90499558	1000	+	.	gene_id "MSTRG.3685"; transcript_id "MSTRG.3685.2"; exon_number "16";
chr14	StringTie	exon	90509414	90509653	1000	+	.	gene_id "MSTRG.3685"; transcript_id "MSTRG.3685.2"; exon_number "17";
chr14	StringTie	transcript	90422299	90509653	1000	+	.	gene_id "MSTRG.3685"; transcript_id "MSTRG.3685.3";
chr14	StringTie	exon	90422299	90422622	1000	+	.	gene_id "MSTRG.3685"; transcript_id "MSTRG.3685.3"; exon_number "1";
chr14	StringTie	exon	90429452	90430017	1000	+	.	gene_id "MSTRG.3685"; transcript_id "MSTRG.3685.3"; exon_number "2";
chr14	StringTie	exon	90432491	90432534	1000	+	.	gene_id "MSTRG.3685"; transcript_id "MSTRG.3685.3"; exon_number "3";
chr14	StringTie	exon	90433711	90433766	1000	+	.	gene_id "MSTRG.3685"; transcript_id "MSTRG.3685.3"; exon_number "4";
chr14	StringTie	exon	90437519	90437615	1000	+	.	gene_id "MSTRG.3685"; transcript_id "MSTRG.3685.3"; exon_number "5";
chr14	StringTie	exon	90442125	90442159	1000	+	.	gene_id "MSTRG.3685"; transcript_id "MSTRG.3685.3"; exon_number "6";
chr14	StringTie	exon	90446884	90446976	1000	+	.	gene_id "MSTRG.3685"; transcript_id "MSTRG.3685.3"; exon_number "7";
chr14	StringTie	exon	90450860	90451027	1000	+	.	gene_id "MSTRG.3685"; transcript_id "MSTRG.3685.3"; exon_number "8";
chr14	StringTie	exon	90451476	90451554	1000	+	.	gene_id "MSTRG.3685"; transcript_id "MSTRG.3685.3"; exon_number "9";
chr14	StringTie	exon	90455249	90455434	1000	+	.	gene_id "MSTRG.3685"; transcript_id "MSTRG.3685.3"; exon_number "10";
chr14	StringTie	exon	90456061	90456109	1000	+	.	gene_id "MSTRG.3685"; transcript_id "MSTRG.3685.3"; exon_number "11";
chr14	StringTie	exon	90458261	90458327	1000	+	.	gene_id "MSTRG.3685"; transcript_id "MSTRG.3685.3"; exon_number "12";
chr14	StringTie	exon	90459720	90459827	1000	+	.	gene_id "MSTRG.3685"; transcript_id "MSTRG.3685.3"; exon_number "13";
chr14	StringTie	exon	90485660	90485762	1000	+	.	gene_id "MSTRG.3685"; transcript_id "MSTRG.3685.3"; exon_number "14";
chr14	StringTie	exon	90499450	90499558	1000	+	.	gene_id "MSTRG.3685"; transcript_id "MSTRG.3685.3"; exon_number "15";
chr14	StringTie	exon	90509414	90509653	1000	+	.	gene_id "MSTRG.3685"; transcript_id "MSTRG.3685.3"; exon_number "16";
chr14	StringTie	transcript	90722839	90738966	1000	+	.	gene_id "MSTRG.3686"; transcript_id "MSTRG.3686.1";
chr14	StringTie	exon	90722839	90722944	1000	+	.	gene_id "MSTRG.3686"; transcript_id "MSTRG.3686.1"; exon_number "1";
chr14	StringTie	exon	90725504	90725557	1000	+	.	gene_id "MSTRG.3686"; transcript_id "MSTRG.3686.1"; exon_number "2";
chr14	StringTie	exon	90726459	90726555	1000	+	.	gene_id "MSTRG.3686"; transcript_id "MSTRG.3686.1"; exon_number "3";
chr14	StringTie	exon	90729662	90729786	1000	+	.	gene_id "MSTRG.3686"; transcript_id "MSTRG.3686.1"; exon_number "4";
chr14	StringTie	exon	90730006	90730191	1000	+	.	gene_id "MSTRG.3686"; transcript_id "MSTRG.3686.1"; exon_number "5";
chr14	StringTie	exon	90730385	90730513	1000	+	.	gene_id "MSTRG.3686"; transcript_id "MSTRG.3686.1"; exon_number "6";
chr14	StringTie	exon	90731414	90731510	1000	+	.	gene_id "MSTRG.3686"; transcript_id "MSTRG.3686.1"; exon_number "7";
chr14	StringTie	exon	90734568	90734757	1000	+	.	gene_id "MSTRG.3686"; transcript_id "MSTRG.3686.1"; exon_number "8";
chr14	StringTie	exon	90735741	90735892	1000	+	.	gene_id "MSTRG.3686"; transcript_id "MSTRG.3686.1"; exon_number "9";
chr14	StringTie	exon	90736542	90736696	1000	+	.	gene_id "MSTRG.3686"; transcript_id "MSTRG.3686.1"; exon_number "10";
chr14	StringTie	exon	90738617	90738966	1000	+	.	gene_id "MSTRG.3686"; transcript_id "MSTRG.3686.1"; exon_number "11";
chr14	StringTie	transcript	90722922	90738894	1000	+	.	gene_id "MSTRG.3686"; transcript_id "MSTRG.3686.2";
chr14	StringTie	exon	90722922	90722944	1000	+	.	gene_id "MSTRG.3686"; transcript_id "MSTRG.3686.2"; exon_number "1";
chr14	StringTie	exon	90724319	90724505	1000	+	.	gene_id "MSTRG.3686"; transcript_id "MSTRG.3686.2"; exon_number "2";
chr14	StringTie	exon	90725504	90725557	1000	+	.	gene_id "MSTRG.3686"; transcript_id "MSTRG.3686.2"; exon_number "3";
chr14	StringTie	exon	90726459	90726555	1000	+	.	gene_id "MSTRG.3686"; transcript_id "MSTRG.3686.2"; exon_number "4";
chr14	StringTie	exon	90729662	90729786	1000	+	.	gene_id "MSTRG.3686"; transcript_id "MSTRG.3686.2"; exon_number "5";
chr14	StringTie	exon	90730006	90730191	1000	+	.	gene_id "MSTRG.3686"; transcript_id "MSTRG.3686.2"; exon_number "6";
chr14	StringTie	exon	90730385	90730513	1000	+	.	gene_id "MSTRG.3686"; transcript_id "MSTRG.3686.2"; exon_number "7";
chr14	StringTie	exon	90731414	90731510	1000	+	.	gene_id "MSTRG.3686"; transcript_id "MSTRG.3686.2"; exon_number "8";
chr14	StringTie	exon	90734568	90734757	1000	+	.	gene_id "MSTRG.3686"; transcript_id "MSTRG.3686.2"; exon_number "9";
chr14	StringTie	exon	90735741	90735892	1000	+	.	gene_id "MSTRG.3686"; transcript_id "MSTRG.3686.2"; exon_number "10";
chr14	StringTie	exon	90736542	90736696	1000	+	.	gene_id "MSTRG.3686"; transcript_id "MSTRG.3686.2"; exon_number "11";
chr14	StringTie	exon	90738617	90738894	1000	+	.	gene_id "MSTRG.3686"; transcript_id "MSTRG.3686.2"; exon_number "12";
chr14	StringTie	transcript	90742580	90798481	1000	-	.	gene_id "MSTRG.3687"; transcript_id "MSTRG.3687.1";
chr14	StringTie	exon	90742580	90744805	1000	-	.	gene_id "MSTRG.3687"; transcript_id "MSTRG.3687.1"; exon_number "1";
chr14	StringTie	exon	90745406	90745477	1000	-	.	gene_id "MSTRG.3687"; transcript_id "MSTRG.3687.1"; exon_number "2";
chr14	StringTie	exon	90752698	90752836	1000	-	.	gene_id "MSTRG.3687"; transcript_id "MSTRG.3687.1"; exon_number "3";
chr14	StringTie	exon	90754561	90755489	1000	-	.	gene_id "MSTRG.3687"; transcript_id "MSTRG.3687.1"; exon_number "4";
chr14	StringTie	exon	90756565	90756951	1000	-	.	gene_id "MSTRG.3687"; transcript_id "MSTRG.3687.1"; exon_number "5";
chr14	StringTie	exon	90759041	90759216	1000	-	.	gene_id "MSTRG.3687"; transcript_id "MSTRG.3687.1"; exon_number "6";
chr14	StringTie	exon	90764604	90764724	1000	-	.	gene_id "MSTRG.3687"; transcript_id "MSTRG.3687.1"; exon_number "7";
chr14	StringTie	exon	90767583	90767716	1000	-	.	gene_id "MSTRG.3687"; transcript_id "MSTRG.3687.1"; exon_number "8";
chr14	StringTie	exon	90769064	90769469	1000	-	.	gene_id "MSTRG.3687"; transcript_id "MSTRG.3687.1"; exon_number "9";
chr14	StringTie	exon	90770279	90770726	1000	-	.	gene_id "MSTRG.3687"; transcript_id "MSTRG.3687.1"; exon_number "10";
chr14	StringTie	exon	90778738	90778887	1000	-	.	gene_id "MSTRG.3687"; transcript_id "MSTRG.3687.1"; exon_number "11";
chr14	StringTie	exon	90782922	90783155	1000	-	.	gene_id "MSTRG.3687"; transcript_id "MSTRG.3687.1"; exon_number "12";
chr14	StringTie	exon	90784349	90784457	1000	-	.	gene_id "MSTRG.3687"; transcript_id "MSTRG.3687.1"; exon_number "13";
chr14	StringTie	exon	90798185	90798481	1000	-	.	gene_id "MSTRG.3687"; transcript_id "MSTRG.3687.1"; exon_number "14";
chr14	StringTie	transcript	90863327	90874605	1000	+	.	gene_id "MSTRG.3688"; transcript_id "MSTRG.3688.1";
chr14	StringTie	exon	90863327	90863577	1000	+	.	gene_id "MSTRG.3688"; transcript_id "MSTRG.3688.1"; exon_number "1";
chr14	StringTie	exon	90866409	90866439	1000	+	.	gene_id "MSTRG.3688"; transcript_id "MSTRG.3688.1"; exon_number "2";
chr14	StringTie	exon	90867603	90867746	1000	+	.	gene_id "MSTRG.3688"; transcript_id "MSTRG.3688.1"; exon_number "3";
chr14	StringTie	exon	90870206	90870312	1000	+	.	gene_id "MSTRG.3688"; transcript_id "MSTRG.3688.1"; exon_number "4";
chr14	StringTie	exon	90870723	90870858	1000	+	.	gene_id "MSTRG.3688"; transcript_id "MSTRG.3688.1"; exon_number "5";
chr14	StringTie	exon	90871033	90874605	1000	+	.	gene_id "MSTRG.3688"; transcript_id "MSTRG.3688.1"; exon_number "6";
chr14	StringTie	transcript	90863400	90874605	1000	+	.	gene_id "MSTRG.3688"; transcript_id "MSTRG.3688.2";
chr14	StringTie	exon	90863400	90863577	1000	+	.	gene_id "MSTRG.3688"; transcript_id "MSTRG.3688.2"; exon_number "1";
chr14	StringTie	exon	90866409	90866439	1000	+	.	gene_id "MSTRG.3688"; transcript_id "MSTRG.3688.2"; exon_number "2";
chr14	StringTie	exon	90867603	90867746	1000	+	.	gene_id "MSTRG.3688"; transcript_id "MSTRG.3688.2"; exon_number "3";
chr14	StringTie	exon	90870206	90870312	1000	+	.	gene_id "MSTRG.3688"; transcript_id "MSTRG.3688.2"; exon_number "4";
chr14	StringTie	exon	90870723	90870858	1000	+	.	gene_id "MSTRG.3688"; transcript_id "MSTRG.3688.2"; exon_number "5";
chr14	StringTie	exon	90871033	90873331	1000	+	.	gene_id "MSTRG.3688"; transcript_id "MSTRG.3688.2"; exon_number "6";
chr14	StringTie	exon	90873454	90874605	1000	+	.	gene_id "MSTRG.3688"; transcript_id "MSTRG.3688.2"; exon_number "7";
chr14	StringTie	transcript	90863400	90871392	1000	+	.	gene_id "MSTRG.3688"; transcript_id "MSTRG.3688.3";
chr14	StringTie	exon	90863400	90863498	1000	+	.	gene_id "MSTRG.3688"; transcript_id "MSTRG.3688.3"; exon_number "1";
chr14	StringTie	exon	90866409	90866439	1000	+	.	gene_id "MSTRG.3688"; transcript_id "MSTRG.3688.3"; exon_number "2";
chr14	StringTie	exon	90867603	90867746	1000	+	.	gene_id "MSTRG.3688"; transcript_id "MSTRG.3688.3"; exon_number "3";
chr14	StringTie	exon	90870206	90870312	1000	+	.	gene_id "MSTRG.3688"; transcript_id "MSTRG.3688.3"; exon_number "4";
chr14	StringTie	exon	90870723	90870858	1000	+	.	gene_id "MSTRG.3688"; transcript_id "MSTRG.3688.3"; exon_number "5";
chr14	StringTie	exon	90871033	90871392	1000	+	.	gene_id "MSTRG.3688"; transcript_id "MSTRG.3688.3"; exon_number "6";
chr14	StringTie	transcript	91006933	91282761	1000	-	.	gene_id "MSTRG.3689"; transcript_id "MSTRG.3689.1";
chr14	StringTie	exon	91006933	91007933	1000	-	.	gene_id "MSTRG.3689"; transcript_id "MSTRG.3689.1"; exon_number "1";
chr14	StringTie	exon	91044450	91044652	1000	-	.	gene_id "MSTRG.3689"; transcript_id "MSTRG.3689.1"; exon_number "2";
chr14	StringTie	exon	91059830	91059970	1000	-	.	gene_id "MSTRG.3689"; transcript_id "MSTRG.3689.1"; exon_number "3";
chr14	StringTie	exon	91077086	91077183	1000	-	.	gene_id "MSTRG.3689"; transcript_id "MSTRG.3689.1"; exon_number "4";
chr14	StringTie	exon	91084273	91084389	1000	-	.	gene_id "MSTRG.3689"; transcript_id "MSTRG.3689.1"; exon_number "5";
chr14	StringTie	exon	91110392	91110552	1000	-	.	gene_id "MSTRG.3689"; transcript_id "MSTRG.3689.1"; exon_number "6";
chr14	StringTie	exon	91113295	91113367	1000	-	.	gene_id "MSTRG.3689"; transcript_id "MSTRG.3689.1"; exon_number "7";
chr14	StringTie	exon	91119185	91119242	1000	-	.	gene_id "MSTRG.3689"; transcript_id "MSTRG.3689.1"; exon_number "8";
chr14	StringTie	exon	91121337	91121454	1000	-	.	gene_id "MSTRG.3689"; transcript_id "MSTRG.3689.1"; exon_number "9";
chr14	StringTie	exon	91123518	91123622	1000	-	.	gene_id "MSTRG.3689"; transcript_id "MSTRG.3689.1"; exon_number "10";
chr14	StringTie	exon	91124648	91124731	1000	-	.	gene_id "MSTRG.3689"; transcript_id "MSTRG.3689.1"; exon_number "11";
chr14	StringTie	exon	91142867	91143004	1000	-	.	gene_id "MSTRG.3689"; transcript_id "MSTRG.3689.1"; exon_number "12";
chr14	StringTie	exon	91146816	91146879	1000	-	.	gene_id "MSTRG.3689"; transcript_id "MSTRG.3689.1"; exon_number "13";
chr14	StringTie	exon	91155884	91156056	1000	-	.	gene_id "MSTRG.3689"; transcript_id "MSTRG.3689.1"; exon_number "14";
chr14	StringTie	exon	91161844	91161922	1000	-	.	gene_id "MSTRG.3689"; transcript_id "MSTRG.3689.1"; exon_number "15";
chr14	StringTie	exon	91196419	91196540	1000	-	.	gene_id "MSTRG.3689"; transcript_id "MSTRG.3689.1"; exon_number "16";
chr14	StringTie	exon	91211136	91211266	1000	-	.	gene_id "MSTRG.3689"; transcript_id "MSTRG.3689.1"; exon_number "17";
chr14	StringTie	exon	91247082	91247250	1000	-	.	gene_id "MSTRG.3689"; transcript_id "MSTRG.3689.1"; exon_number "18";
chr14	StringTie	exon	91252518	91252672	1000	-	.	gene_id "MSTRG.3689"; transcript_id "MSTRG.3689.1"; exon_number "19";
chr14	StringTie	exon	91282519	91282761	1000	-	.	gene_id "MSTRG.3689"; transcript_id "MSTRG.3689.1"; exon_number "20";
chr14	StringTie	transcript	91336799	91526952	1000	-	.	gene_id "MSTRG.3690"; transcript_id "MSTRG.3690.1";
chr14	StringTie	exon	91336799	91338666	1000	-	.	gene_id "MSTRG.3690"; transcript_id "MSTRG.3690.1"; exon_number "1";
chr14	StringTie	exon	91339976	91340139	1000	-	.	gene_id "MSTRG.3690"; transcript_id "MSTRG.3690.1"; exon_number "2";
chr14	StringTie	exon	91341545	91341704	1000	-	.	gene_id "MSTRG.3690"; transcript_id "MSTRG.3690.1"; exon_number "3";
chr14	StringTie	exon	91356831	91357022	1000	-	.	gene_id "MSTRG.3690"; transcript_id "MSTRG.3690.1"; exon_number "4";
chr14	StringTie	exon	91360757	91360927	1000	-	.	gene_id "MSTRG.3690"; transcript_id "MSTRG.3690.1"; exon_number "5";
chr14	StringTie	exon	91365673	91365766	1000	-	.	gene_id "MSTRG.3690"; transcript_id "MSTRG.3690.1"; exon_number "6";
chr14	StringTie	exon	91366452	91366585	1000	-	.	gene_id "MSTRG.3690"; transcript_id "MSTRG.3690.1"; exon_number "7";
chr14	StringTie	exon	91366955	91367080	1000	-	.	gene_id "MSTRG.3690"; transcript_id "MSTRG.3690.1"; exon_number "8";
chr14	StringTie	exon	91369152	91369313	1000	-	.	gene_id "MSTRG.3690"; transcript_id "MSTRG.3690.1"; exon_number "9";
chr14	StringTie	exon	91372493	91372643	1000	-	.	gene_id "MSTRG.3690"; transcript_id "MSTRG.3690.1"; exon_number "10";
chr14	StringTie	exon	91386550	91386653	1000	-	.	gene_id "MSTRG.3690"; transcript_id "MSTRG.3690.1"; exon_number "11";
chr14	StringTie	exon	91389457	91389540	1000	-	.	gene_id "MSTRG.3690"; transcript_id "MSTRG.3690.1"; exon_number "12";
chr14	StringTie	exon	91409422	91409529	1000	-	.	gene_id "MSTRG.3690"; transcript_id "MSTRG.3690.1"; exon_number "13";
chr14	StringTie	exon	91413779	91413894	1000	-	.	gene_id "MSTRG.3690"; transcript_id "MSTRG.3690.1"; exon_number "14";
chr14	StringTie	exon	91444650	91444868	1000	-	.	gene_id "MSTRG.3690"; transcript_id "MSTRG.3690.1"; exon_number "15";
chr14	StringTie	exon	91467432	91467503	1000	-	.	gene_id "MSTRG.3690"; transcript_id "MSTRG.3690.1"; exon_number "16";
chr14	StringTie	exon	91526676	91526952	1000	-	.	gene_id "MSTRG.3690"; transcript_id "MSTRG.3690.1"; exon_number "17";
chr14	StringTie	transcript	91580407	91691976	1000	+	.	gene_id "MSTRG.3691"; transcript_id "MSTRG.3691.1";
chr14	StringTie	exon	91580407	91580627	1000	+	.	gene_id "MSTRG.3691"; transcript_id "MSTRG.3691.1"; exon_number "1";
chr14	StringTie	exon	91623983	91624034	1000	+	.	gene_id "MSTRG.3691"; transcript_id "MSTRG.3691.1"; exon_number "2";
chr14	StringTie	exon	91626610	91626741	1000	+	.	gene_id "MSTRG.3691"; transcript_id "MSTRG.3691.1"; exon_number "3";
chr14	StringTie	exon	91633569	91633722	1000	+	.	gene_id "MSTRG.3691"; transcript_id "MSTRG.3691.1"; exon_number "4";
chr14	StringTie	exon	91636347	91636545	1000	+	.	gene_id "MSTRG.3691"; transcript_id "MSTRG.3691.1"; exon_number "5";
chr14	StringTie	exon	91639633	91639783	1000	+	.	gene_id "MSTRG.3691"; transcript_id "MSTRG.3691.1"; exon_number "6";
chr14	StringTie	exon	91642278	91642400	1000	+	.	gene_id "MSTRG.3691"; transcript_id "MSTRG.3691.1"; exon_number "7";
chr14	StringTie	exon	91647530	91647733	1000	+	.	gene_id "MSTRG.3691"; transcript_id "MSTRG.3691.1"; exon_number "8";
chr14	StringTie	exon	91655254	91655514	1000	+	.	gene_id "MSTRG.3691"; transcript_id "MSTRG.3691.1"; exon_number "9";
chr14	StringTie	exon	91662719	91662818	1000	+	.	gene_id "MSTRG.3691"; transcript_id "MSTRG.3691.1"; exon_number "10";
chr14	StringTie	exon	91666101	91666249	1000	+	.	gene_id "MSTRG.3691"; transcript_id "MSTRG.3691.1"; exon_number "11";
chr14	StringTie	exon	91671050	91671169	1000	+	.	gene_id "MSTRG.3691"; transcript_id "MSTRG.3691.1"; exon_number "12";
chr14	StringTie	exon	91681749	91681900	1000	+	.	gene_id "MSTRG.3691"; transcript_id "MSTRG.3691.1"; exon_number "13";
chr14	StringTie	exon	91691028	91691976	1000	+	.	gene_id "MSTRG.3691"; transcript_id "MSTRG.3691.1"; exon_number "14";
chr14	StringTie	transcript	91580732	91691699	1000	+	.	gene_id "MSTRG.3691"; transcript_id "MSTRG.3691.2";
chr14	StringTie	exon	91580732	91580872	1000	+	.	gene_id "MSTRG.3691"; transcript_id "MSTRG.3691.2"; exon_number "1";
chr14	StringTie	exon	91623983	91624034	1000	+	.	gene_id "MSTRG.3691"; transcript_id "MSTRG.3691.2"; exon_number "2";
chr14	StringTie	exon	91626610	91626741	1000	+	.	gene_id "MSTRG.3691"; transcript_id "MSTRG.3691.2"; exon_number "3";
chr14	StringTie	exon	91633569	91633722	1000	+	.	gene_id "MSTRG.3691"; transcript_id "MSTRG.3691.2"; exon_number "4";
chr14	StringTie	exon	91636347	91636545	1000	+	.	gene_id "MSTRG.3691"; transcript_id "MSTRG.3691.2"; exon_number "5";
chr14	StringTie	exon	91639633	91639783	1000	+	.	gene_id "MSTRG.3691"; transcript_id "MSTRG.3691.2"; exon_number "6";
chr14	StringTie	exon	91642278	91642400	1000	+	.	gene_id "MSTRG.3691"; transcript_id "MSTRG.3691.2"; exon_number "7";
chr14	StringTie	exon	91647530	91647733	1000	+	.	gene_id "MSTRG.3691"; transcript_id "MSTRG.3691.2"; exon_number "8";
chr14	StringTie	exon	91655254	91655514	1000	+	.	gene_id "MSTRG.3691"; transcript_id "MSTRG.3691.2"; exon_number "9";
chr14	StringTie	exon	91662719	91662818	1000	+	.	gene_id "MSTRG.3691"; transcript_id "MSTRG.3691.2"; exon_number "10";
chr14	StringTie	exon	91666101	91666249	1000	+	.	gene_id "MSTRG.3691"; transcript_id "MSTRG.3691.2"; exon_number "11";
chr14	StringTie	exon	91671050	91671169	1000	+	.	gene_id "MSTRG.3691"; transcript_id "MSTRG.3691.2"; exon_number "12";
chr14	StringTie	exon	91681749	91681900	1000	+	.	gene_id "MSTRG.3691"; transcript_id "MSTRG.3691.2"; exon_number "13";
chr14	StringTie	exon	91691028	91691699	1000	+	.	gene_id "MSTRG.3691"; transcript_id "MSTRG.3691.2"; exon_number "14";
chr14	StringTie	transcript	91580732	91691166	1000	+	.	gene_id "MSTRG.3691"; transcript_id "MSTRG.3691.3";
chr14	StringTie	exon	91580732	91580872	1000	+	.	gene_id "MSTRG.3691"; transcript_id "MSTRG.3691.3"; exon_number "1";
chr14	StringTie	exon	91623983	91624034	1000	+	.	gene_id "MSTRG.3691"; transcript_id "MSTRG.3691.3"; exon_number "2";
chr14	StringTie	exon	91626610	91626741	1000	+	.	gene_id "MSTRG.3691"; transcript_id "MSTRG.3691.3"; exon_number "3";
chr14	StringTie	exon	91633569	91633722	1000	+	.	gene_id "MSTRG.3691"; transcript_id "MSTRG.3691.3"; exon_number "4";
chr14	StringTie	exon	91636347	91636545	1000	+	.	gene_id "MSTRG.3691"; transcript_id "MSTRG.3691.3"; exon_number "5";
chr14	StringTie	exon	91639633	91639783	1000	+	.	gene_id "MSTRG.3691"; transcript_id "MSTRG.3691.3"; exon_number "6";
chr14	StringTie	exon	91642278	91642400	1000	+	.	gene_id "MSTRG.3691"; transcript_id "MSTRG.3691.3"; exon_number "7";
chr14	StringTie	exon	91647530	91647733	1000	+	.	gene_id "MSTRG.3691"; transcript_id "MSTRG.3691.3"; exon_number "8";
chr14	StringTie	exon	91655254	91655514	1000	+	.	gene_id "MSTRG.3691"; transcript_id "MSTRG.3691.3"; exon_number "9";
chr14	StringTie	exon	91662719	91662818	1000	+	.	gene_id "MSTRG.3691"; transcript_id "MSTRG.3691.3"; exon_number "10";
chr14	StringTie	exon	91666101	91666249	1000	+	.	gene_id "MSTRG.3691"; transcript_id "MSTRG.3691.3"; exon_number "11";
chr14	StringTie	exon	91671050	91671169	1000	+	.	gene_id "MSTRG.3691"; transcript_id "MSTRG.3691.3"; exon_number "12";
chr14	StringTie	exon	91681749	91681900	1000	+	.	gene_id "MSTRG.3691"; transcript_id "MSTRG.3691.3"; exon_number "13";
chr14	StringTie	exon	91690023	91690139	1000	+	.	gene_id "MSTRG.3691"; transcript_id "MSTRG.3691.3"; exon_number "14";
chr14	StringTie	exon	91691028	91691166	1000	+	.	gene_id "MSTRG.3691"; transcript_id "MSTRG.3691.3"; exon_number "15";
chr14	StringTie	transcript	91923955	91977794	1000	-	.	gene_id "MSTRG.3692"; transcript_id "MSTRG.3692.1";
chr14	StringTie	exon	91923955	91925213	1000	-	.	gene_id "MSTRG.3692"; transcript_id "MSTRG.3692.1"; exon_number "1";
chr14	StringTie	exon	91927725	91927951	1000	-	.	gene_id "MSTRG.3692"; transcript_id "MSTRG.3692.1"; exon_number "2";
chr14	StringTie	exon	91928393	91928583	1000	-	.	gene_id "MSTRG.3692"; transcript_id "MSTRG.3692.1"; exon_number "3";
chr14	StringTie	exon	91929079	91929221	1000	-	.	gene_id "MSTRG.3692"; transcript_id "MSTRG.3692.1"; exon_number "4";
chr14	StringTie	exon	91931594	91931763	1000	-	.	gene_id "MSTRG.3692"; transcript_id "MSTRG.3692.1"; exon_number "5";
chr14	StringTie	exon	91937181	91937339	1000	-	.	gene_id "MSTRG.3692"; transcript_id "MSTRG.3692.1"; exon_number "6";
chr14	StringTie	exon	91939377	91939479	1000	-	.	gene_id "MSTRG.3692"; transcript_id "MSTRG.3692.1"; exon_number "7";
chr14	StringTie	exon	91939583	91939714	1000	-	.	gene_id "MSTRG.3692"; transcript_id "MSTRG.3692.1"; exon_number "8";
chr14	StringTie	exon	91942194	91942310	1000	-	.	gene_id "MSTRG.3692"; transcript_id "MSTRG.3692.1"; exon_number "9";
chr14	StringTie	exon	91942752	91942868	1000	-	.	gene_id "MSTRG.3692"; transcript_id "MSTRG.3692.1"; exon_number "10";
chr14	StringTie	exon	91943253	91943330	1000	-	.	gene_id "MSTRG.3692"; transcript_id "MSTRG.3692.1"; exon_number "11";
chr14	StringTie	exon	91947920	91948537	1000	-	.	gene_id "MSTRG.3692"; transcript_id "MSTRG.3692.1"; exon_number "12";
chr14	StringTie	exon	91951976	91952074	1000	-	.	gene_id "MSTRG.3692"; transcript_id "MSTRG.3692.1"; exon_number "13";
chr14	StringTie	exon	91957091	91957146	1000	-	.	gene_id "MSTRG.3692"; transcript_id "MSTRG.3692.1"; exon_number "14";
chr14	StringTie	exon	91975850	91976048	1000	-	.	gene_id "MSTRG.3692"; transcript_id "MSTRG.3692.1"; exon_number "15";
chr14	StringTie	exon	91977102	91977794	1000	-	.	gene_id "MSTRG.3692"; transcript_id "MSTRG.3692.1"; exon_number "16";
chr14	StringTie	transcript	91923955	91976644	1000	-	.	gene_id "MSTRG.3692"; transcript_id "MSTRG.3692.2";
chr14	StringTie	exon	91923955	91925213	1000	-	.	gene_id "MSTRG.3692"; transcript_id "MSTRG.3692.2"; exon_number "1";
chr14	StringTie	exon	91927725	91927951	1000	-	.	gene_id "MSTRG.3692"; transcript_id "MSTRG.3692.2"; exon_number "2";
chr14	StringTie	exon	91928393	91928583	1000	-	.	gene_id "MSTRG.3692"; transcript_id "MSTRG.3692.2"; exon_number "3";
chr14	StringTie	exon	91929079	91929221	1000	-	.	gene_id "MSTRG.3692"; transcript_id "MSTRG.3692.2"; exon_number "4";
chr14	StringTie	exon	91931594	91931763	1000	-	.	gene_id "MSTRG.3692"; transcript_id "MSTRG.3692.2"; exon_number "5";
chr14	StringTie	exon	91937181	91937339	1000	-	.	gene_id "MSTRG.3692"; transcript_id "MSTRG.3692.2"; exon_number "6";
chr14	StringTie	exon	91939377	91939479	1000	-	.	gene_id "MSTRG.3692"; transcript_id "MSTRG.3692.2"; exon_number "7";
chr14	StringTie	exon	91939583	91939714	1000	-	.	gene_id "MSTRG.3692"; transcript_id "MSTRG.3692.2"; exon_number "8";
chr14	StringTie	exon	91942194	91942310	1000	-	.	gene_id "MSTRG.3692"; transcript_id "MSTRG.3692.2"; exon_number "9";
chr14	StringTie	exon	91942752	91942868	1000	-	.	gene_id "MSTRG.3692"; transcript_id "MSTRG.3692.2"; exon_number "10";
chr14	StringTie	exon	91943253	91943330	1000	-	.	gene_id "MSTRG.3692"; transcript_id "MSTRG.3692.2"; exon_number "11";
chr14	StringTie	exon	91947920	91948537	1000	-	.	gene_id "MSTRG.3692"; transcript_id "MSTRG.3692.2"; exon_number "12";
chr14	StringTie	exon	91951976	91952074	1000	-	.	gene_id "MSTRG.3692"; transcript_id "MSTRG.3692.2"; exon_number "13";
chr14	StringTie	exon	91957091	91957146	1000	-	.	gene_id "MSTRG.3692"; transcript_id "MSTRG.3692.2"; exon_number "14";
chr14	StringTie	exon	91975850	91976048	1000	-	.	gene_id "MSTRG.3692"; transcript_id "MSTRG.3692.2"; exon_number "15";
chr14	StringTie	exon	91976419	91976644	1000	-	.	gene_id "MSTRG.3692"; transcript_id "MSTRG.3692.2"; exon_number "16";
chr14	StringTie	transcript	91923955	91976644	1000	-	.	gene_id "MSTRG.3692"; transcript_id "MSTRG.3692.3";
chr14	StringTie	exon	91923955	91925213	1000	-	.	gene_id "MSTRG.3692"; transcript_id "MSTRG.3692.3"; exon_number "1";
chr14	StringTie	exon	91927725	91927951	1000	-	.	gene_id "MSTRG.3692"; transcript_id "MSTRG.3692.3"; exon_number "2";
chr14	StringTie	exon	91928393	91928583	1000	-	.	gene_id "MSTRG.3692"; transcript_id "MSTRG.3692.3"; exon_number "3";
chr14	StringTie	exon	91929079	91929221	1000	-	.	gene_id "MSTRG.3692"; transcript_id "MSTRG.3692.3"; exon_number "4";
chr14	StringTie	exon	91931594	91931763	1000	-	.	gene_id "MSTRG.3692"; transcript_id "MSTRG.3692.3"; exon_number "5";
chr14	StringTie	exon	91937181	91937339	1000	-	.	gene_id "MSTRG.3692"; transcript_id "MSTRG.3692.3"; exon_number "6";
chr14	StringTie	exon	91939377	91939479	1000	-	.	gene_id "MSTRG.3692"; transcript_id "MSTRG.3692.3"; exon_number "7";
chr14	StringTie	exon	91939583	91939714	1000	-	.	gene_id "MSTRG.3692"; transcript_id "MSTRG.3692.3"; exon_number "8";
chr14	StringTie	exon	91942155	91942310	1000	-	.	gene_id "MSTRG.3692"; transcript_id "MSTRG.3692.3"; exon_number "9";
chr14	StringTie	exon	91942752	91942868	1000	-	.	gene_id "MSTRG.3692"; transcript_id "MSTRG.3692.3"; exon_number "10";
chr14	StringTie	exon	91943253	91943330	1000	-	.	gene_id "MSTRG.3692"; transcript_id "MSTRG.3692.3"; exon_number "11";
chr14	StringTie	exon	91957091	91957146	1000	-	.	gene_id "MSTRG.3692"; transcript_id "MSTRG.3692.3"; exon_number "12";
chr14	StringTie	exon	91975850	91976048	1000	-	.	gene_id "MSTRG.3692"; transcript_id "MSTRG.3692.3"; exon_number "13";
chr14	StringTie	exon	91976419	91976644	1000	-	.	gene_id "MSTRG.3692"; transcript_id "MSTRG.3692.3"; exon_number "14";
chr14	StringTie	transcript	91924352	91976107	1000	-	.	gene_id "MSTRG.3692"; transcript_id "MSTRG.3692.4";
chr14	StringTie	exon	91924352	91925213	1000	-	.	gene_id "MSTRG.3692"; transcript_id "MSTRG.3692.4"; exon_number "1";
chr14	StringTie	exon	91927725	91927951	1000	-	.	gene_id "MSTRG.3692"; transcript_id "MSTRG.3692.4"; exon_number "2";
chr14	StringTie	exon	91928393	91928583	1000	-	.	gene_id "MSTRG.3692"; transcript_id "MSTRG.3692.4"; exon_number "3";
chr14	StringTie	exon	91929079	91929221	1000	-	.	gene_id "MSTRG.3692"; transcript_id "MSTRG.3692.4"; exon_number "4";
chr14	StringTie	exon	91931594	91931763	1000	-	.	gene_id "MSTRG.3692"; transcript_id "MSTRG.3692.4"; exon_number "5";
chr14	StringTie	exon	91937181	91937339	1000	-	.	gene_id "MSTRG.3692"; transcript_id "MSTRG.3692.4"; exon_number "6";
chr14	StringTie	exon	91939377	91939479	1000	-	.	gene_id "MSTRG.3692"; transcript_id "MSTRG.3692.4"; exon_number "7";
chr14	StringTie	exon	91939583	91939714	1000	-	.	gene_id "MSTRG.3692"; transcript_id "MSTRG.3692.4"; exon_number "8";
chr14	StringTie	exon	91942155	91942310	1000	-	.	gene_id "MSTRG.3692"; transcript_id "MSTRG.3692.4"; exon_number "9";
chr14	StringTie	exon	91942752	91942868	1000	-	.	gene_id "MSTRG.3692"; transcript_id "MSTRG.3692.4"; exon_number "10";
chr14	StringTie	exon	91943253	91943330	1000	-	.	gene_id "MSTRG.3692"; transcript_id "MSTRG.3692.4"; exon_number "11";
chr14	StringTie	exon	91947920	91948537	1000	-	.	gene_id "MSTRG.3692"; transcript_id "MSTRG.3692.4"; exon_number "12";
chr14	StringTie	exon	91951976	91952074	1000	-	.	gene_id "MSTRG.3692"; transcript_id "MSTRG.3692.4"; exon_number "13";
chr14	StringTie	exon	91957091	91957146	1000	-	.	gene_id "MSTRG.3692"; transcript_id "MSTRG.3692.4"; exon_number "14";
chr14	StringTie	exon	91975850	91976107	1000	-	.	gene_id "MSTRG.3692"; transcript_id "MSTRG.3692.4"; exon_number "15";
chr14	StringTie	transcript	91924352	91932699	1000	-	.	gene_id "MSTRG.3692"; transcript_id "MSTRG.3692.5";
chr14	StringTie	exon	91924352	91925213	1000	-	.	gene_id "MSTRG.3692"; transcript_id "MSTRG.3692.5"; exon_number "1";
chr14	StringTie	exon	91927725	91927951	1000	-	.	gene_id "MSTRG.3692"; transcript_id "MSTRG.3692.5"; exon_number "2";
chr14	StringTie	exon	91928393	91928583	1000	-	.	gene_id "MSTRG.3692"; transcript_id "MSTRG.3692.5"; exon_number "3";
chr14	StringTie	exon	91929079	91929221	1000	-	.	gene_id "MSTRG.3692"; transcript_id "MSTRG.3692.5"; exon_number "4";
chr14	StringTie	exon	91931594	91931763	1000	-	.	gene_id "MSTRG.3692"; transcript_id "MSTRG.3692.5"; exon_number "5";
chr14	StringTie	exon	91932605	91932699	1000	-	.	gene_id "MSTRG.3692"; transcript_id "MSTRG.3692.5"; exon_number "6";
chr14	StringTie	transcript	91924483	91957147	1000	-	.	gene_id "MSTRG.3692"; transcript_id "MSTRG.3692.6";
chr14	StringTie	exon	91924483	91925213	1000	-	.	gene_id "MSTRG.3692"; transcript_id "MSTRG.3692.6"; exon_number "1";
chr14	StringTie	exon	91927725	91927951	1000	-	.	gene_id "MSTRG.3692"; transcript_id "MSTRG.3692.6"; exon_number "2";
chr14	StringTie	exon	91928393	91928556	1000	-	.	gene_id "MSTRG.3692"; transcript_id "MSTRG.3692.6"; exon_number "3";
chr14	StringTie	exon	91929079	91929221	1000	-	.	gene_id "MSTRG.3692"; transcript_id "MSTRG.3692.6"; exon_number "4";
chr14	StringTie	exon	91931594	91931763	1000	-	.	gene_id "MSTRG.3692"; transcript_id "MSTRG.3692.6"; exon_number "5";
chr14	StringTie	exon	91932605	91932760	1000	-	.	gene_id "MSTRG.3692"; transcript_id "MSTRG.3692.6"; exon_number "6";
chr14	StringTie	exon	91937181	91937339	1000	-	.	gene_id "MSTRG.3692"; transcript_id "MSTRG.3692.6"; exon_number "7";
chr14	StringTie	exon	91939377	91939479	1000	-	.	gene_id "MSTRG.3692"; transcript_id "MSTRG.3692.6"; exon_number "8";
chr14	StringTie	exon	91939583	91942310	1000	-	.	gene_id "MSTRG.3692"; transcript_id "MSTRG.3692.6"; exon_number "9";
chr14	StringTie	exon	91942752	91942868	1000	-	.	gene_id "MSTRG.3692"; transcript_id "MSTRG.3692.6"; exon_number "10";
chr14	StringTie	exon	91943253	91943330	1000	-	.	gene_id "MSTRG.3692"; transcript_id "MSTRG.3692.6"; exon_number "11";
chr14	StringTie	exon	91947920	91948537	1000	-	.	gene_id "MSTRG.3692"; transcript_id "MSTRG.3692.6"; exon_number "12";
chr14	StringTie	exon	91951976	91952074	1000	-	.	gene_id "MSTRG.3692"; transcript_id "MSTRG.3692.6"; exon_number "13";
chr14	StringTie	exon	91957091	91957147	1000	-	.	gene_id "MSTRG.3692"; transcript_id "MSTRG.3692.6"; exon_number "14";
chr14	StringTie	transcript	92246523	92302784	1000	-	.	gene_id "MSTRG.3693"; transcript_id "MSTRG.3693.1";
chr14	StringTie	exon	92246523	92249554	1000	-	.	gene_id "MSTRG.3693"; transcript_id "MSTRG.3693.1"; exon_number "1";
chr14	StringTie	exon	92251506	92251705	1000	-	.	gene_id "MSTRG.3693"; transcript_id "MSTRG.3693.1"; exon_number "2";
chr14	StringTie	exon	92253857	92253971	1000	-	.	gene_id "MSTRG.3693"; transcript_id "MSTRG.3693.1"; exon_number "3";
chr14	StringTie	exon	92258711	92258902	1000	-	.	gene_id "MSTRG.3693"; transcript_id "MSTRG.3693.1"; exon_number "4";
chr14	StringTie	exon	92264129	92264245	1000	-	.	gene_id "MSTRG.3693"; transcript_id "MSTRG.3693.1"; exon_number "5";
chr14	StringTie	exon	92264643	92264743	1000	-	.	gene_id "MSTRG.3693"; transcript_id "MSTRG.3693.1"; exon_number "6";
chr14	StringTie	exon	92265333	92265408	1000	-	.	gene_id "MSTRG.3693"; transcript_id "MSTRG.3693.1"; exon_number "7";
chr14	StringTie	exon	92266625	92266716	1000	-	.	gene_id "MSTRG.3693"; transcript_id "MSTRG.3693.1"; exon_number "8";
chr14	StringTie	exon	92268598	92268765	1000	-	.	gene_id "MSTRG.3693"; transcript_id "MSTRG.3693.1"; exon_number "9";
chr14	StringTie	exon	92278656	92278889	1000	-	.	gene_id "MSTRG.3693"; transcript_id "MSTRG.3693.1"; exon_number "10";
chr14	StringTie	exon	92280047	92280169	1000	-	.	gene_id "MSTRG.3693"; transcript_id "MSTRG.3693.1"; exon_number "11";
chr14	StringTie	exon	92302527	92302784	1000	-	.	gene_id "MSTRG.3693"; transcript_id "MSTRG.3693.1"; exon_number "12";
chr14	StringTie	transcript	92247299	92302791	1000	-	.	gene_id "MSTRG.3693"; transcript_id "MSTRG.3693.2";
chr14	StringTie	exon	92247299	92249554	1000	-	.	gene_id "MSTRG.3693"; transcript_id "MSTRG.3693.2"; exon_number "1";
chr14	StringTie	exon	92251506	92251705	1000	-	.	gene_id "MSTRG.3693"; transcript_id "MSTRG.3693.2"; exon_number "2";
chr14	StringTie	exon	92253857	92253971	1000	-	.	gene_id "MSTRG.3693"; transcript_id "MSTRG.3693.2"; exon_number "3";
chr14	StringTie	exon	92258711	92258902	1000	-	.	gene_id "MSTRG.3693"; transcript_id "MSTRG.3693.2"; exon_number "4";
chr14	StringTie	exon	92264129	92264245	1000	-	.	gene_id "MSTRG.3693"; transcript_id "MSTRG.3693.2"; exon_number "5";
chr14	StringTie	exon	92264643	92264743	1000	-	.	gene_id "MSTRG.3693"; transcript_id "MSTRG.3693.2"; exon_number "6";
chr14	StringTie	exon	92265333	92265408	1000	-	.	gene_id "MSTRG.3693"; transcript_id "MSTRG.3693.2"; exon_number "7";
chr14	StringTie	exon	92266625	92266716	1000	-	.	gene_id "MSTRG.3693"; transcript_id "MSTRG.3693.2"; exon_number "8";
chr14	StringTie	exon	92268598	92268765	1000	-	.	gene_id "MSTRG.3693"; transcript_id "MSTRG.3693.2"; exon_number "9";
chr14	StringTie	exon	92278656	92278889	1000	-	.	gene_id "MSTRG.3693"; transcript_id "MSTRG.3693.2"; exon_number "10";
chr14	StringTie	exon	92280047	92280169	1000	-	.	gene_id "MSTRG.3693"; transcript_id "MSTRG.3693.2"; exon_number "11";
chr14	StringTie	exon	92302715	92302791	1000	-	.	gene_id "MSTRG.3693"; transcript_id "MSTRG.3693.2"; exon_number "12";
chr14	StringTie	transcript	92432335	92506403	1000	-	.	gene_id "MSTRG.3694"; transcript_id "MSTRG.3694.1";
chr14	StringTie	exon	92432335	92436237	1000	-	.	gene_id "MSTRG.3694"; transcript_id "MSTRG.3694.1"; exon_number "1";
chr14	StringTie	exon	92439061	92439205	1000	-	.	gene_id "MSTRG.3694"; transcript_id "MSTRG.3694.1"; exon_number "2";
chr14	StringTie	exon	92440971	92441087	1000	-	.	gene_id "MSTRG.3694"; transcript_id "MSTRG.3694.1"; exon_number "3";
chr14	StringTie	exon	92441516	92441630	1000	-	.	gene_id "MSTRG.3694"; transcript_id "MSTRG.3694.1"; exon_number "4";
chr14	StringTie	exon	92442452	92442533	1000	-	.	gene_id "MSTRG.3694"; transcript_id "MSTRG.3694.1"; exon_number "5";
chr14	StringTie	exon	92454628	92454727	1000	-	.	gene_id "MSTRG.3694"; transcript_id "MSTRG.3694.1"; exon_number "6";
chr14	StringTie	exon	92460153	92460256	1000	-	.	gene_id "MSTRG.3694"; transcript_id "MSTRG.3694.1"; exon_number "7";
chr14	StringTie	exon	92461696	92461859	1000	-	.	gene_id "MSTRG.3694"; transcript_id "MSTRG.3694.1"; exon_number "8";
chr14	StringTie	exon	92465584	92465777	1000	-	.	gene_id "MSTRG.3694"; transcript_id "MSTRG.3694.1"; exon_number "9";
chr14	StringTie	exon	92466312	92466452	1000	-	.	gene_id "MSTRG.3694"; transcript_id "MSTRG.3694.1"; exon_number "10";
chr14	StringTie	exon	92469763	92472792	1000	-	.	gene_id "MSTRG.3694"; transcript_id "MSTRG.3694.1"; exon_number "11";
chr14	StringTie	exon	92473984	92474196	1000	-	.	gene_id "MSTRG.3694"; transcript_id "MSTRG.3694.1"; exon_number "12";
chr14	StringTie	exon	92477330	92477416	1000	-	.	gene_id "MSTRG.3694"; transcript_id "MSTRG.3694.1"; exon_number "13";
chr14	StringTie	exon	92478099	92478139	1000	-	.	gene_id "MSTRG.3694"; transcript_id "MSTRG.3694.1"; exon_number "14";
chr14	StringTie	exon	92480559	92480921	1000	-	.	gene_id "MSTRG.3694"; transcript_id "MSTRG.3694.1"; exon_number "15";
chr14	StringTie	exon	92482040	92482205	1000	-	.	gene_id "MSTRG.3694"; transcript_id "MSTRG.3694.1"; exon_number "16";
chr14	StringTie	exon	92484026	92484094	1000	-	.	gene_id "MSTRG.3694"; transcript_id "MSTRG.3694.1"; exon_number "17";
chr14	StringTie	exon	92487900	92488175	1000	-	.	gene_id "MSTRG.3694"; transcript_id "MSTRG.3694.1"; exon_number "18";
chr14	StringTie	exon	92491654	92491764	1000	-	.	gene_id "MSTRG.3694"; transcript_id "MSTRG.3694.1"; exon_number "19";
chr14	StringTie	exon	92499536	92499597	1000	-	.	gene_id "MSTRG.3694"; transcript_id "MSTRG.3694.1"; exon_number "20";
chr14	StringTie	exon	92505891	92506403	1000	-	.	gene_id "MSTRG.3694"; transcript_id "MSTRG.3694.1"; exon_number "21";
chr14	StringTie	transcript	92527095	92572954	1000	-	.	gene_id "MSTRG.3695"; transcript_id "MSTRG.3695.1";
chr14	StringTie	exon	92527095	92530758	1000	-	.	gene_id "MSTRG.3695"; transcript_id "MSTRG.3695.1"; exon_number "1";
chr14	StringTie	exon	92537279	92537397	1000	-	.	gene_id "MSTRG.3695"; transcript_id "MSTRG.3695.1"; exon_number "2";
chr14	StringTie	exon	92547309	92547405	1000	-	.	gene_id "MSTRG.3695"; transcript_id "MSTRG.3695.1"; exon_number "3";
chr14	StringTie	exon	92548644	92548810	1000	-	.	gene_id "MSTRG.3695"; transcript_id "MSTRG.3695.1"; exon_number "4";
chr14	StringTie	exon	92549470	92549602	1000	-	.	gene_id "MSTRG.3695"; transcript_id "MSTRG.3695.1"; exon_number "5";
chr14	StringTie	exon	92555074	92555161	1000	-	.	gene_id "MSTRG.3695"; transcript_id "MSTRG.3695.1"; exon_number "6";
chr14	StringTie	exon	92559596	92559662	1000	-	.	gene_id "MSTRG.3695"; transcript_id "MSTRG.3695.1"; exon_number "7";
chr14	StringTie	exon	92560090	92560175	1000	-	.	gene_id "MSTRG.3695"; transcript_id "MSTRG.3695.1"; exon_number "8";
chr14	StringTie	exon	92562437	92562481	1000	-	.	gene_id "MSTRG.3695"; transcript_id "MSTRG.3695.1"; exon_number "9";
chr14	StringTie	exon	92563018	92563182	1000	-	.	gene_id "MSTRG.3695"; transcript_id "MSTRG.3695.1"; exon_number "10";
chr14	StringTie	exon	92572873	92572954	1000	-	.	gene_id "MSTRG.3695"; transcript_id "MSTRG.3695.1"; exon_number "11";
chr14	StringTie	transcript	92527095	92572906	1000	-	.	gene_id "MSTRG.3695"; transcript_id "MSTRG.3695.2";
chr14	StringTie	exon	92527095	92530758	1000	-	.	gene_id "MSTRG.3695"; transcript_id "MSTRG.3695.2"; exon_number "1";
chr14	StringTie	exon	92537279	92537397	1000	-	.	gene_id "MSTRG.3695"; transcript_id "MSTRG.3695.2"; exon_number "2";
chr14	StringTie	exon	92547309	92547405	1000	-	.	gene_id "MSTRG.3695"; transcript_id "MSTRG.3695.2"; exon_number "3";
chr14	StringTie	exon	92548644	92548810	1000	-	.	gene_id "MSTRG.3695"; transcript_id "MSTRG.3695.2"; exon_number "4";
chr14	StringTie	exon	92549470	92549602	1000	-	.	gene_id "MSTRG.3695"; transcript_id "MSTRG.3695.2"; exon_number "5";
chr14	StringTie	exon	92555074	92555161	1000	-	.	gene_id "MSTRG.3695"; transcript_id "MSTRG.3695.2"; exon_number "6";
chr14	StringTie	exon	92559596	92559662	1000	-	.	gene_id "MSTRG.3695"; transcript_id "MSTRG.3695.2"; exon_number "7";
chr14	StringTie	exon	92562437	92562481	1000	-	.	gene_id "MSTRG.3695"; transcript_id "MSTRG.3695.2"; exon_number "8";
chr14	StringTie	exon	92563018	92563182	1000	-	.	gene_id "MSTRG.3695"; transcript_id "MSTRG.3695.2"; exon_number "9";
chr14	StringTie	exon	92572873	92572906	1000	-	.	gene_id "MSTRG.3695"; transcript_id "MSTRG.3695.2"; exon_number "10";
chr14	StringTie	transcript	92582466	92588068	1000	-	.	gene_id "MSTRG.3696"; transcript_id "MSTRG.3696.1";
chr14	StringTie	exon	92582466	92582573	1000	-	.	gene_id "MSTRG.3696"; transcript_id "MSTRG.3696.1"; exon_number "1";
chr14	StringTie	exon	92583842	92583986	1000	-	.	gene_id "MSTRG.3696"; transcript_id "MSTRG.3696.1"; exon_number "2";
chr14	StringTie	exon	92585193	92585310	1000	-	.	gene_id "MSTRG.3696"; transcript_id "MSTRG.3696.1"; exon_number "3";
chr14	StringTie	exon	92587986	92588068	1000	-	.	gene_id "MSTRG.3696"; transcript_id "MSTRG.3696.1"; exon_number "4";
chr14	StringTie	transcript	92582467	92588261	1000	-	.	gene_id "MSTRG.3696"; transcript_id "MSTRG.3696.2";
chr14	StringTie	exon	92582467	92582573	1000	-	.	gene_id "MSTRG.3696"; transcript_id "MSTRG.3696.2"; exon_number "1";
chr14	StringTie	exon	92583842	92583986	1000	-	.	gene_id "MSTRG.3696"; transcript_id "MSTRG.3696.2"; exon_number "2";
chr14	StringTie	exon	92587986	92588261	1000	-	.	gene_id "MSTRG.3696"; transcript_id "MSTRG.3696.2"; exon_number "3";
chr14	StringTie	transcript	92588281	92630755	1000	+	.	gene_id "MSTRG.3697"; transcript_id "MSTRG.3697.1";
chr14	StringTie	exon	92588281	92588472	1000	+	.	gene_id "MSTRG.3697"; transcript_id "MSTRG.3697.1"; exon_number "1";
chr14	StringTie	exon	92592466	92592524	1000	+	.	gene_id "MSTRG.3697"; transcript_id "MSTRG.3697.1"; exon_number "2";
chr14	StringTie	exon	92597295	92597477	1000	+	.	gene_id "MSTRG.3697"; transcript_id "MSTRG.3697.1"; exon_number "3";
chr14	StringTie	exon	92600355	92600514	1000	+	.	gene_id "MSTRG.3697"; transcript_id "MSTRG.3697.1"; exon_number "4";
chr14	StringTie	exon	92600594	92600699	1000	+	.	gene_id "MSTRG.3697"; transcript_id "MSTRG.3697.1"; exon_number "5";
chr14	StringTie	exon	92601711	92601840	1000	+	.	gene_id "MSTRG.3697"; transcript_id "MSTRG.3697.1"; exon_number "6";
chr14	StringTie	exon	92604576	92604691	1000	+	.	gene_id "MSTRG.3697"; transcript_id "MSTRG.3697.1"; exon_number "7";
chr14	StringTie	exon	92608508	92608695	1000	+	.	gene_id "MSTRG.3697"; transcript_id "MSTRG.3697.1"; exon_number "8";
chr14	StringTie	exon	92609348	92609638	1000	+	.	gene_id "MSTRG.3697"; transcript_id "MSTRG.3697.1"; exon_number "9";
chr14	StringTie	exon	92620702	92620802	1000	+	.	gene_id "MSTRG.3697"; transcript_id "MSTRG.3697.1"; exon_number "10";
chr14	StringTie	exon	92621467	92621667	1000	+	.	gene_id "MSTRG.3697"; transcript_id "MSTRG.3697.1"; exon_number "11";
chr14	StringTie	exon	92622823	92622975	1000	+	.	gene_id "MSTRG.3697"; transcript_id "MSTRG.3697.1"; exon_number "12";
chr14	StringTie	exon	92624003	92624228	1000	+	.	gene_id "MSTRG.3697"; transcript_id "MSTRG.3697.1"; exon_number "13";
chr14	StringTie	exon	92625327	92625626	1000	+	.	gene_id "MSTRG.3697"; transcript_id "MSTRG.3697.1"; exon_number "14";
chr14	StringTie	exon	92627456	92627590	1000	+	.	gene_id "MSTRG.3697"; transcript_id "MSTRG.3697.1"; exon_number "15";
chr14	StringTie	exon	92627996	92630755	1000	+	.	gene_id "MSTRG.3697"; transcript_id "MSTRG.3697.1"; exon_number "16";
chr14	StringTie	transcript	93170154	93215047	1000	-	.	gene_id "MSTRG.3698"; transcript_id "MSTRG.3698.1";
chr14	StringTie	exon	93170154	93170706	1000	-	.	gene_id "MSTRG.3698"; transcript_id "MSTRG.3698.1"; exon_number "1";
chr14	StringTie	exon	93170985	93171052	1000	-	.	gene_id "MSTRG.3698"; transcript_id "MSTRG.3698.1"; exon_number "2";
chr14	StringTie	exon	93172828	93172998	1000	-	.	gene_id "MSTRG.3698"; transcript_id "MSTRG.3698.1"; exon_number "3";
chr14	StringTie	exon	93176017	93176217	1000	-	.	gene_id "MSTRG.3698"; transcript_id "MSTRG.3698.1"; exon_number "4";
chr14	StringTie	exon	93178004	93178093	1000	-	.	gene_id "MSTRG.3698"; transcript_id "MSTRG.3698.1"; exon_number "5";
chr14	StringTie	exon	93178182	93178300	1000	-	.	gene_id "MSTRG.3698"; transcript_id "MSTRG.3698.1"; exon_number "6";
chr14	StringTie	exon	93179150	93179216	1000	-	.	gene_id "MSTRG.3698"; transcript_id "MSTRG.3698.1"; exon_number "7";
chr14	StringTie	exon	93180168	93180230	1000	-	.	gene_id "MSTRG.3698"; transcript_id "MSTRG.3698.1"; exon_number "8";
chr14	StringTie	exon	93180721	93180796	1000	-	.	gene_id "MSTRG.3698"; transcript_id "MSTRG.3698.1"; exon_number "9";
chr14	StringTie	exon	93182481	93182566	1000	-	.	gene_id "MSTRG.3698"; transcript_id "MSTRG.3698.1"; exon_number "10";
chr14	StringTie	exon	93183725	93183806	1000	-	.	gene_id "MSTRG.3698"; transcript_id "MSTRG.3698.1"; exon_number "11";
chr14	StringTie	exon	93185092	93185189	1000	-	.	gene_id "MSTRG.3698"; transcript_id "MSTRG.3698.1"; exon_number "12";
chr14	StringTie	exon	93198994	93199160	1000	-	.	gene_id "MSTRG.3698"; transcript_id "MSTRG.3698.1"; exon_number "13";
chr14	StringTie	exon	93214834	93215047	1000	-	.	gene_id "MSTRG.3698"; transcript_id "MSTRG.3698.1"; exon_number "14";
chr14	StringTie	transcript	93260576	93306308	1000	+	.	gene_id "MSTRG.3699"; transcript_id "MSTRG.3699.1";
chr14	StringTie	exon	93260576	93260801	1000	+	.	gene_id "MSTRG.3699"; transcript_id "MSTRG.3699.1"; exon_number "1";
chr14	StringTie	exon	93263753	93264326	1000	+	.	gene_id "MSTRG.3699"; transcript_id "MSTRG.3699.1"; exon_number "2";
chr14	StringTie	exon	93273081	93273308	1000	+	.	gene_id "MSTRG.3699"; transcript_id "MSTRG.3699.1"; exon_number "3";
chr14	StringTie	exon	93275645	93275864	1000	+	.	gene_id "MSTRG.3699"; transcript_id "MSTRG.3699.1"; exon_number "4";
chr14	StringTie	exon	93276599	93276722	1000	+	.	gene_id "MSTRG.3699"; transcript_id "MSTRG.3699.1"; exon_number "5";
chr14	StringTie	exon	93277896	93278099	1000	+	.	gene_id "MSTRG.3699"; transcript_id "MSTRG.3699.1"; exon_number "6";
chr14	StringTie	exon	93282596	93282766	1000	+	.	gene_id "MSTRG.3699"; transcript_id "MSTRG.3699.1"; exon_number "7";
chr14	StringTie	exon	93286053	93286181	1000	+	.	gene_id "MSTRG.3699"; transcript_id "MSTRG.3699.1"; exon_number "8";
chr14	StringTie	exon	93290891	93290989	1000	+	.	gene_id "MSTRG.3699"; transcript_id "MSTRG.3699.1"; exon_number "9";
chr14	StringTie	exon	93299467	93299692	1000	+	.	gene_id "MSTRG.3699"; transcript_id "MSTRG.3699.1"; exon_number "10";
chr14	StringTie	exon	93301904	93302009	1000	+	.	gene_id "MSTRG.3699"; transcript_id "MSTRG.3699.1"; exon_number "11";
chr14	StringTie	exon	93303731	93303794	1000	+	.	gene_id "MSTRG.3699"; transcript_id "MSTRG.3699.1"; exon_number "12";
chr14	StringTie	exon	93305711	93306308	1000	+	.	gene_id "MSTRG.3699"; transcript_id "MSTRG.3699.1"; exon_number "13";
chr14	StringTie	transcript	93260650	93306304	1000	+	.	gene_id "MSTRG.3699"; transcript_id "MSTRG.3699.2";
chr14	StringTie	exon	93260650	93260801	1000	+	.	gene_id "MSTRG.3699"; transcript_id "MSTRG.3699.2"; exon_number "1";
chr14	StringTie	exon	93263753	93264326	1000	+	.	gene_id "MSTRG.3699"; transcript_id "MSTRG.3699.2"; exon_number "2";
chr14	StringTie	exon	93273081	93273308	1000	+	.	gene_id "MSTRG.3699"; transcript_id "MSTRG.3699.2"; exon_number "3";
chr14	StringTie	exon	93275645	93275864	1000	+	.	gene_id "MSTRG.3699"; transcript_id "MSTRG.3699.2"; exon_number "4";
chr14	StringTie	exon	93276599	93276722	1000	+	.	gene_id "MSTRG.3699"; transcript_id "MSTRG.3699.2"; exon_number "5";
chr14	StringTie	exon	93277896	93278099	1000	+	.	gene_id "MSTRG.3699"; transcript_id "MSTRG.3699.2"; exon_number "6";
chr14	StringTie	exon	93282596	93282766	1000	+	.	gene_id "MSTRG.3699"; transcript_id "MSTRG.3699.2"; exon_number "7";
chr14	StringTie	exon	93286053	93286181	1000	+	.	gene_id "MSTRG.3699"; transcript_id "MSTRG.3699.2"; exon_number "8";
chr14	StringTie	exon	93290891	93290989	1000	+	.	gene_id "MSTRG.3699"; transcript_id "MSTRG.3699.2"; exon_number "9";
chr14	StringTie	exon	93299467	93299692	1000	+	.	gene_id "MSTRG.3699"; transcript_id "MSTRG.3699.2"; exon_number "10";
chr14	StringTie	exon	93301904	93302009	1000	+	.	gene_id "MSTRG.3699"; transcript_id "MSTRG.3699.2"; exon_number "11";
chr14	StringTie	exon	93305711	93306304	1000	+	.	gene_id "MSTRG.3699"; transcript_id "MSTRG.3699.2"; exon_number "12";
chr14	StringTie	transcript	93403259	93582148	1000	-	.	gene_id "MSTRG.3700"; transcript_id "MSTRG.3700.1";
chr14	StringTie	exon	93403259	93408249	1000	-	.	gene_id "MSTRG.3700"; transcript_id "MSTRG.3700.1"; exon_number "1";
chr14	StringTie	exon	93412676	93412838	1000	-	.	gene_id "MSTRG.3700"; transcript_id "MSTRG.3700.1"; exon_number "2";
chr14	StringTie	exon	93418291	93418358	1000	-	.	gene_id "MSTRG.3700"; transcript_id "MSTRG.3700.1"; exon_number "3";
chr14	StringTie	exon	93424546	93424711	1000	-	.	gene_id "MSTRG.3700"; transcript_id "MSTRG.3700.1"; exon_number "4";
chr14	StringTie	exon	93428700	93428740	1000	-	.	gene_id "MSTRG.3700"; transcript_id "MSTRG.3700.1"; exon_number "5";
chr14	StringTie	exon	93429096	93429194	1000	-	.	gene_id "MSTRG.3700"; transcript_id "MSTRG.3700.1"; exon_number "6";
chr14	StringTie	exon	93460225	93460342	1000	-	.	gene_id "MSTRG.3700"; transcript_id "MSTRG.3700.1"; exon_number "7";
chr14	StringTie	exon	93483021	93483146	1000	-	.	gene_id "MSTRG.3700"; transcript_id "MSTRG.3700.1"; exon_number "8";
chr14	StringTie	exon	93542940	93542964	1000	-	.	gene_id "MSTRG.3700"; transcript_id "MSTRG.3700.1"; exon_number "9";
chr14	StringTie	exon	93581414	93581650	1000	-	.	gene_id "MSTRG.3700"; transcript_id "MSTRG.3700.1"; exon_number "10";
chr14	StringTie	exon	93582117	93582148	1000	-	.	gene_id "MSTRG.3700"; transcript_id "MSTRG.3700.1"; exon_number "11";
chr14	StringTie	transcript	93406098	93582216	1000	-	.	gene_id "MSTRG.3700"; transcript_id "MSTRG.3700.2";
chr14	StringTie	exon	93406098	93408249	1000	-	.	gene_id "MSTRG.3700"; transcript_id "MSTRG.3700.2"; exon_number "1";
chr14	StringTie	exon	93412676	93412838	1000	-	.	gene_id "MSTRG.3700"; transcript_id "MSTRG.3700.2"; exon_number "2";
chr14	StringTie	exon	93418291	93418358	1000	-	.	gene_id "MSTRG.3700"; transcript_id "MSTRG.3700.2"; exon_number "3";
chr14	StringTie	exon	93424546	93424711	1000	-	.	gene_id "MSTRG.3700"; transcript_id "MSTRG.3700.2"; exon_number "4";
chr14	StringTie	exon	93428700	93428740	1000	-	.	gene_id "MSTRG.3700"; transcript_id "MSTRG.3700.2"; exon_number "5";
chr14	StringTie	exon	93429096	93429194	1000	-	.	gene_id "MSTRG.3700"; transcript_id "MSTRG.3700.2"; exon_number "6";
chr14	StringTie	exon	93460225	93460342	1000	-	.	gene_id "MSTRG.3700"; transcript_id "MSTRG.3700.2"; exon_number "7";
chr14	StringTie	exon	93483021	93483146	1000	-	.	gene_id "MSTRG.3700"; transcript_id "MSTRG.3700.2"; exon_number "8";
chr14	StringTie	exon	93542940	93542964	1000	-	.	gene_id "MSTRG.3700"; transcript_id "MSTRG.3700.2"; exon_number "9";
chr14	StringTie	exon	93581414	93581529	1000	-	.	gene_id "MSTRG.3700"; transcript_id "MSTRG.3700.2"; exon_number "10";
chr14	StringTie	exon	93582117	93582216	1000	-	.	gene_id "MSTRG.3700"; transcript_id "MSTRG.3700.2"; exon_number "11";
chr14	StringTie	transcript	93406207	93581624	1000	-	.	gene_id "MSTRG.3700"; transcript_id "MSTRG.3700.3";
chr14	StringTie	exon	93406207	93408249	1000	-	.	gene_id "MSTRG.3700"; transcript_id "MSTRG.3700.3"; exon_number "1";
chr14	StringTie	exon	93412676	93412838	1000	-	.	gene_id "MSTRG.3700"; transcript_id "MSTRG.3700.3"; exon_number "2";
chr14	StringTie	exon	93418291	93418358	1000	-	.	gene_id "MSTRG.3700"; transcript_id "MSTRG.3700.3"; exon_number "3";
chr14	StringTie	exon	93424546	93424711	1000	-	.	gene_id "MSTRG.3700"; transcript_id "MSTRG.3700.3"; exon_number "4";
chr14	StringTie	exon	93428700	93428740	1000	-	.	gene_id "MSTRG.3700"; transcript_id "MSTRG.3700.3"; exon_number "5";
chr14	StringTie	exon	93429096	93429194	1000	-	.	gene_id "MSTRG.3700"; transcript_id "MSTRG.3700.3"; exon_number "6";
chr14	StringTie	exon	93460225	93460342	1000	-	.	gene_id "MSTRG.3700"; transcript_id "MSTRG.3700.3"; exon_number "7";
chr14	StringTie	exon	93483021	93483146	1000	-	.	gene_id "MSTRG.3700"; transcript_id "MSTRG.3700.3"; exon_number "8";
chr14	StringTie	exon	93581414	93581624	1000	-	.	gene_id "MSTRG.3700"; transcript_id "MSTRG.3700.3"; exon_number "9";
chr14	StringTie	transcript	93648541	93651273	1000	-	.	gene_id "MSTRG.3701"; transcript_id "MSTRG.3701.1";
chr14	StringTie	exon	93648541	93650707	1000	-	.	gene_id "MSTRG.3701"; transcript_id "MSTRG.3701.1"; exon_number "1";
chr14	StringTie	exon	93650904	93651058	1000	-	.	gene_id "MSTRG.3701"; transcript_id "MSTRG.3701.1"; exon_number "2";
chr14	StringTie	exon	93651155	93651273	1000	-	.	gene_id "MSTRG.3701"; transcript_id "MSTRG.3701.1"; exon_number "3";
chr14	StringTie	transcript	93651296	93678473	1000	+	.	gene_id "MSTRG.3702"; transcript_id "MSTRG.3702.1";
chr14	StringTie	exon	93651296	93651377	1000	+	.	gene_id "MSTRG.3702"; transcript_id "MSTRG.3702.1"; exon_number "1";
chr14	StringTie	exon	93652605	93652827	1000	+	.	gene_id "MSTRG.3702"; transcript_id "MSTRG.3702.1"; exon_number "2";
chr14	StringTie	exon	93676170	93676303	1000	+	.	gene_id "MSTRG.3702"; transcript_id "MSTRG.3702.1"; exon_number "3";
chr14	StringTie	exon	93676994	93677054	1000	+	.	gene_id "MSTRG.3702"; transcript_id "MSTRG.3702.1"; exon_number "4";
chr14	StringTie	exon	93678378	93678473	1000	+	.	gene_id "MSTRG.3702"; transcript_id "MSTRG.3702.1"; exon_number "5";
chr14	StringTie	transcript	93673401	93695561	1000	+	.	gene_id "MSTRG.3702"; transcript_id "MSTRG.3702.2";
chr14	StringTie	exon	93673401	93673786	1000	+	.	gene_id "MSTRG.3702"; transcript_id "MSTRG.3702.2"; exon_number "1";
chr14	StringTie	exon	93676170	93676303	1000	+	.	gene_id "MSTRG.3702"; transcript_id "MSTRG.3702.2"; exon_number "2";
chr14	StringTie	exon	93676994	93677054	1000	+	.	gene_id "MSTRG.3702"; transcript_id "MSTRG.3702.2"; exon_number "3";
chr14	StringTie	exon	93678378	93678473	1000	+	.	gene_id "MSTRG.3702"; transcript_id "MSTRG.3702.2"; exon_number "4";
chr14	StringTie	exon	93681275	93681328	1000	+	.	gene_id "MSTRG.3702"; transcript_id "MSTRG.3702.2"; exon_number "5";
chr14	StringTie	exon	93681522	93681627	1000	+	.	gene_id "MSTRG.3702"; transcript_id "MSTRG.3702.2"; exon_number "6";
chr14	StringTie	exon	93684873	93685081	1000	+	.	gene_id "MSTRG.3702"; transcript_id "MSTRG.3702.2"; exon_number "7";
chr14	StringTie	exon	93685558	93685707	1000	+	.	gene_id "MSTRG.3702"; transcript_id "MSTRG.3702.2"; exon_number "8";
chr14	StringTie	exon	93686595	93686757	1000	+	.	gene_id "MSTRG.3702"; transcript_id "MSTRG.3702.2"; exon_number "9";
chr14	StringTie	exon	93688659	93688720	1000	+	.	gene_id "MSTRG.3702"; transcript_id "MSTRG.3702.2"; exon_number "10";
chr14	StringTie	exon	93693289	93695561	1000	+	.	gene_id "MSTRG.3702"; transcript_id "MSTRG.3702.2"; exon_number "11";
chr14	StringTie	transcript	93669239	93673439	1000	-	.	gene_id "MSTRG.3703"; transcript_id "MSTRG.3703.1";
chr14	StringTie	exon	93669239	93670127	1000	-	.	gene_id "MSTRG.3703"; transcript_id "MSTRG.3703.1"; exon_number "1";
chr14	StringTie	exon	93673175	93673439	1000	-	.	gene_id "MSTRG.3703"; transcript_id "MSTRG.3703.1"; exon_number "2";
chr14	StringTie	transcript	93703896	93799367	1000	-	.	gene_id "MSTRG.3704"; transcript_id "MSTRG.3704.1";
chr14	StringTie	exon	93703896	93709434	1000	-	.	gene_id "MSTRG.3704"; transcript_id "MSTRG.3704.1"; exon_number "1";
chr14	StringTie	exon	93712171	93712632	1000	-	.	gene_id "MSTRG.3704"; transcript_id "MSTRG.3704.1"; exon_number "2";
chr14	StringTie	exon	93714822	93715000	1000	-	.	gene_id "MSTRG.3704"; transcript_id "MSTRG.3704.1"; exon_number "3";
chr14	StringTie	exon	93717809	93717998	1000	-	.	gene_id "MSTRG.3704"; transcript_id "MSTRG.3704.1"; exon_number "4";
chr14	StringTie	exon	93719993	93720136	1000	-	.	gene_id "MSTRG.3704"; transcript_id "MSTRG.3704.1"; exon_number "5";
chr14	StringTie	exon	93723541	93723701	1000	-	.	gene_id "MSTRG.3704"; transcript_id "MSTRG.3704.1"; exon_number "6";
chr14	StringTie	exon	93727948	93728023	1000	-	.	gene_id "MSTRG.3704"; transcript_id "MSTRG.3704.1"; exon_number "7";
chr14	StringTie	exon	93730131	93730339	1000	-	.	gene_id "MSTRG.3704"; transcript_id "MSTRG.3704.1"; exon_number "8";
chr14	StringTie	exon	93760204	93761283	1000	-	.	gene_id "MSTRG.3704"; transcript_id "MSTRG.3704.1"; exon_number "9";
chr14	StringTie	exon	93762316	93762503	1000	-	.	gene_id "MSTRG.3704"; transcript_id "MSTRG.3704.1"; exon_number "10";
chr14	StringTie	exon	93799166	93799367	1000	-	.	gene_id "MSTRG.3704"; transcript_id "MSTRG.3704.1"; exon_number "11";
chr14	StringTie	transcript	93708384	93799438	1000	-	.	gene_id "MSTRG.3704"; transcript_id "MSTRG.3704.2";
chr14	StringTie	exon	93708384	93709434	1000	-	.	gene_id "MSTRG.3704"; transcript_id "MSTRG.3704.2"; exon_number "1";
chr14	StringTie	exon	93712171	93712632	1000	-	.	gene_id "MSTRG.3704"; transcript_id "MSTRG.3704.2"; exon_number "2";
chr14	StringTie	exon	93714822	93715000	1000	-	.	gene_id "MSTRG.3704"; transcript_id "MSTRG.3704.2"; exon_number "3";
chr14	StringTie	exon	93717809	93717998	1000	-	.	gene_id "MSTRG.3704"; transcript_id "MSTRG.3704.2"; exon_number "4";
chr14	StringTie	exon	93719993	93720136	1000	-	.	gene_id "MSTRG.3704"; transcript_id "MSTRG.3704.2"; exon_number "5";
chr14	StringTie	exon	93723541	93723701	1000	-	.	gene_id "MSTRG.3704"; transcript_id "MSTRG.3704.2"; exon_number "6";
chr14	StringTie	exon	93727948	93728023	1000	-	.	gene_id "MSTRG.3704"; transcript_id "MSTRG.3704.2"; exon_number "7";
chr14	StringTie	exon	93730131	93730339	1000	-	.	gene_id "MSTRG.3704"; transcript_id "MSTRG.3704.2"; exon_number "8";
chr14	StringTie	exon	93754098	93755053	1000	-	.	gene_id "MSTRG.3704"; transcript_id "MSTRG.3704.2"; exon_number "9";
chr14	StringTie	exon	93760204	93761283	1000	-	.	gene_id "MSTRG.3704"; transcript_id "MSTRG.3704.2"; exon_number "10";
chr14	StringTie	exon	93762316	93762503	1000	-	.	gene_id "MSTRG.3704"; transcript_id "MSTRG.3704.2"; exon_number "11";
chr14	StringTie	exon	93799166	93799438	1000	-	.	gene_id "MSTRG.3704"; transcript_id "MSTRG.3704.2"; exon_number "12";
chr14	StringTie	transcript	94492675	94515276	1000	+	.	gene_id "MSTRG.3705"; transcript_id "MSTRG.3705.1";
chr14	StringTie	exon	94492675	94492886	1000	+	.	gene_id "MSTRG.3705"; transcript_id "MSTRG.3705.1"; exon_number "1";
chr14	StringTie	exon	94503726	94503821	1000	+	.	gene_id "MSTRG.3705"; transcript_id "MSTRG.3705.1"; exon_number "2";
chr14	StringTie	exon	94505309	94505427	1000	+	.	gene_id "MSTRG.3705"; transcript_id "MSTRG.3705.1"; exon_number "3";
chr14	StringTie	exon	94510317	94510401	1000	+	.	gene_id "MSTRG.3705"; transcript_id "MSTRG.3705.1"; exon_number "4";
chr14	StringTie	exon	94510932	94511126	1000	+	.	gene_id "MSTRG.3705"; transcript_id "MSTRG.3705.1"; exon_number "5";
chr14	StringTie	exon	94512062	94515276	1000	+	.	gene_id "MSTRG.3705"; transcript_id "MSTRG.3705.1"; exon_number "6";
chr14	StringTie	transcript	94517268	94547591	1000	-	.	gene_id "MSTRG.3706"; transcript_id "MSTRG.3706.1";
chr14	StringTie	exon	94517268	94517808	1000	-	.	gene_id "MSTRG.3706"; transcript_id "MSTRG.3706.1"; exon_number "1";
chr14	StringTie	exon	94519344	94519473	1000	-	.	gene_id "MSTRG.3706"; transcript_id "MSTRG.3706.1"; exon_number "2";
chr14	StringTie	exon	94521342	94521530	1000	-	.	gene_id "MSTRG.3706"; transcript_id "MSTRG.3706.1"; exon_number "3";
chr14	StringTie	exon	94524168	94524243	1000	-	.	gene_id "MSTRG.3706"; transcript_id "MSTRG.3706.1"; exon_number "4";
chr14	StringTie	exon	94526444	94526959	1000	-	.	gene_id "MSTRG.3706"; transcript_id "MSTRG.3706.1"; exon_number "5";
chr14	StringTie	exon	94527259	94527412	1000	-	.	gene_id "MSTRG.3706"; transcript_id "MSTRG.3706.1"; exon_number "6";
chr14	StringTie	exon	94528443	94528967	1000	-	.	gene_id "MSTRG.3706"; transcript_id "MSTRG.3706.1"; exon_number "7";
chr14	StringTie	exon	94545371	94546093	1000	-	.	gene_id "MSTRG.3706"; transcript_id "MSTRG.3706.1"; exon_number "8";
chr14	StringTie	exon	94547465	94547591	1000	-	.	gene_id "MSTRG.3706"; transcript_id "MSTRG.3706.1"; exon_number "9";
chr14	StringTie	transcript	94547628	94569060	1000	+	.	gene_id "MSTRG.3707"; transcript_id "MSTRG.3707.1";
chr14	StringTie	exon	94547628	94547795	1000	+	.	gene_id "MSTRG.3707"; transcript_id "MSTRG.3707.1"; exon_number "1";
chr14	StringTie	exon	94563233	94563311	1000	+	.	gene_id "MSTRG.3707"; transcript_id "MSTRG.3707.1"; exon_number "2";
chr14	StringTie	exon	94567085	94567117	1000	+	.	gene_id "MSTRG.3707"; transcript_id "MSTRG.3707.1"; exon_number "3";
chr14	StringTie	exon	94568160	94568321	1000	+	.	gene_id "MSTRG.3707"; transcript_id "MSTRG.3707.1"; exon_number "4";
chr14	StringTie	exon	94568823	94569060	1000	+	.	gene_id "MSTRG.3707"; transcript_id "MSTRG.3707.1"; exon_number "5";
chr14	StringTie	transcript	94594118	94596001	1000	-	.	gene_id "MSTRG.3708"; transcript_id "MSTRG.3708.1";
chr14	StringTie	exon	94594118	94594329	1000	-	.	gene_id "MSTRG.3708"; transcript_id "MSTRG.3708.1"; exon_number "1";
chr14	StringTie	exon	94594851	94595012	1000	-	.	gene_id "MSTRG.3708"; transcript_id "MSTRG.3708.1"; exon_number "2";
chr14	StringTie	exon	94595599	94595628	1000	-	.	gene_id "MSTRG.3708"; transcript_id "MSTRG.3708.1"; exon_number "3";
chr14	StringTie	exon	94595895	94596001	1000	-	.	gene_id "MSTRG.3708"; transcript_id "MSTRG.3708.1"; exon_number "4";
chr14	StringTie	transcript	94640649	94746072	1000	+	.	gene_id "MSTRG.3709"; transcript_id "MSTRG.3709.1";
chr14	StringTie	exon	94640649	94640919	1000	+	.	gene_id "MSTRG.3709"; transcript_id "MSTRG.3709.1"; exon_number "1";
chr14	StringTie	exon	94642391	94642464	1000	+	.	gene_id "MSTRG.3709"; transcript_id "MSTRG.3709.1"; exon_number "2";
chr14	StringTie	exon	94674801	94674903	1000	+	.	gene_id "MSTRG.3709"; transcript_id "MSTRG.3709.1"; exon_number "3";
chr14	StringTie	exon	94696924	94697071	1000	+	.	gene_id "MSTRG.3709"; transcript_id "MSTRG.3709.1"; exon_number "4";
chr14	StringTie	exon	94697579	94697652	1000	+	.	gene_id "MSTRG.3709"; transcript_id "MSTRG.3709.1"; exon_number "5";
chr14	StringTie	exon	94699990	94700096	1000	+	.	gene_id "MSTRG.3709"; transcript_id "MSTRG.3709.1"; exon_number "6";
chr14	StringTie	exon	94700899	94701006	1000	+	.	gene_id "MSTRG.3709"; transcript_id "MSTRG.3709.1"; exon_number "7";
chr14	StringTie	exon	94703902	94704023	1000	+	.	gene_id "MSTRG.3709"; transcript_id "MSTRG.3709.1"; exon_number "8";
chr14	StringTie	exon	94707010	94707132	1000	+	.	gene_id "MSTRG.3709"; transcript_id "MSTRG.3709.1"; exon_number "9";
chr14	StringTie	exon	94708125	94708294	1000	+	.	gene_id "MSTRG.3709"; transcript_id "MSTRG.3709.1"; exon_number "10";
chr14	StringTie	exon	94708626	94708745	1000	+	.	gene_id "MSTRG.3709"; transcript_id "MSTRG.3709.1"; exon_number "11";
chr14	StringTie	exon	94710972	94711049	1000	+	.	gene_id "MSTRG.3709"; transcript_id "MSTRG.3709.1"; exon_number "12";
chr14	StringTie	exon	94711924	94712007	1000	+	.	gene_id "MSTRG.3709"; transcript_id "MSTRG.3709.1"; exon_number "13";
chr14	StringTie	exon	94712694	94712876	1000	+	.	gene_id "MSTRG.3709"; transcript_id "MSTRG.3709.1"; exon_number "14";
chr14	StringTie	exon	94716509	94716614	1000	+	.	gene_id "MSTRG.3709"; transcript_id "MSTRG.3709.1"; exon_number "15";
chr14	StringTie	exon	94718086	94718233	1000	+	.	gene_id "MSTRG.3709"; transcript_id "MSTRG.3709.1"; exon_number "16";
chr14	StringTie	exon	94722797	94722941	1000	+	.	gene_id "MSTRG.3709"; transcript_id "MSTRG.3709.1"; exon_number "17";
chr14	StringTie	exon	94725120	94725161	1000	+	.	gene_id "MSTRG.3709"; transcript_id "MSTRG.3709.1"; exon_number "18";
chr14	StringTie	exon	94725632	94725706	1000	+	.	gene_id "MSTRG.3709"; transcript_id "MSTRG.3709.1"; exon_number "19";
chr14	StringTie	exon	94731215	94731284	1000	+	.	gene_id "MSTRG.3709"; transcript_id "MSTRG.3709.1"; exon_number "20";
chr14	StringTie	exon	94731724	94731810	1000	+	.	gene_id "MSTRG.3709"; transcript_id "MSTRG.3709.1"; exon_number "21";
chr14	StringTie	exon	94732131	94732224	1000	+	.	gene_id "MSTRG.3709"; transcript_id "MSTRG.3709.1"; exon_number "22";
chr14	StringTie	exon	94733296	94733366	1000	+	.	gene_id "MSTRG.3709"; transcript_id "MSTRG.3709.1"; exon_number "23";
chr14	StringTie	exon	94741711	94741858	1000	+	.	gene_id "MSTRG.3709"; transcript_id "MSTRG.3709.1"; exon_number "24";
chr14	StringTie	exon	94744956	94746072	1000	+	.	gene_id "MSTRG.3709"; transcript_id "MSTRG.3709.1"; exon_number "25";
chr14	StringTie	transcript	94640675	94694810	1000	+	.	gene_id "MSTRG.3709"; transcript_id "MSTRG.3709.2";
chr14	StringTie	exon	94640675	94640919	1000	+	.	gene_id "MSTRG.3709"; transcript_id "MSTRG.3709.2"; exon_number "1";
chr14	StringTie	exon	94642391	94642464	1000	+	.	gene_id "MSTRG.3709"; transcript_id "MSTRG.3709.2"; exon_number "2";
chr14	StringTie	exon	94674801	94674903	1000	+	.	gene_id "MSTRG.3709"; transcript_id "MSTRG.3709.2"; exon_number "3";
chr14	StringTie	exon	94693612	94693715	1000	+	.	gene_id "MSTRG.3709"; transcript_id "MSTRG.3709.2"; exon_number "4";
chr14	StringTie	exon	94693823	94694810	1000	+	.	gene_id "MSTRG.3709"; transcript_id "MSTRG.3709.2"; exon_number "5";
chr14	StringTie	transcript	94843084	94856974	1000	-	.	gene_id "MSTRG.3710"; transcript_id "MSTRG.3710.1";
chr14	StringTie	exon	94843084	94844977	1000	-	.	gene_id "MSTRG.3710"; transcript_id "MSTRG.3710.1"; exon_number "1";
chr14	StringTie	exon	94845801	94845948	1000	-	.	gene_id "MSTRG.3710"; transcript_id "MSTRG.3710.1"; exon_number "2";
chr14	StringTie	exon	94847208	94847478	1000	-	.	gene_id "MSTRG.3710"; transcript_id "MSTRG.3710.1"; exon_number "3";
chr14	StringTie	exon	94848929	94849578	1000	-	.	gene_id "MSTRG.3710"; transcript_id "MSTRG.3710.1"; exon_number "4";
chr14	StringTie	exon	94856794	94856974	1000	-	.	gene_id "MSTRG.3710"; transcript_id "MSTRG.3710.1"; exon_number "5";
chr14	StringTie	transcript	94844786	94856972	1000	-	.	gene_id "MSTRG.3710"; transcript_id "MSTRG.3710.2";
chr14	StringTie	exon	94844786	94844977	1000	-	.	gene_id "MSTRG.3710"; transcript_id "MSTRG.3710.2"; exon_number "1";
chr14	StringTie	exon	94845801	94845948	1000	-	.	gene_id "MSTRG.3710"; transcript_id "MSTRG.3710.2"; exon_number "2";
chr14	StringTie	exon	94847208	94847478	1000	-	.	gene_id "MSTRG.3710"; transcript_id "MSTRG.3710.2"; exon_number "3";
chr14	StringTie	exon	94848929	94849578	1000	-	.	gene_id "MSTRG.3710"; transcript_id "MSTRG.3710.2"; exon_number "4";
chr14	StringTie	exon	94854897	94855347	1000	-	.	gene_id "MSTRG.3710"; transcript_id "MSTRG.3710.2"; exon_number "5";
chr14	StringTie	exon	94856794	94856972	1000	-	.	gene_id "MSTRG.3710"; transcript_id "MSTRG.3710.2"; exon_number "6";
chr14	StringTie	transcript	95078714	95090389	1000	+	.	gene_id "MSTRG.3711"; transcript_id "MSTRG.3711.1";
chr14	StringTie	exon	95078714	95078784	1000	+	.	gene_id "MSTRG.3711"; transcript_id "MSTRG.3711.1"; exon_number "1";
chr14	StringTie	exon	95080771	95081421	1000	+	.	gene_id "MSTRG.3711"; transcript_id "MSTRG.3711.1"; exon_number "2";
chr14	StringTie	exon	95085532	95085805	1000	+	.	gene_id "MSTRG.3711"; transcript_id "MSTRG.3711.1"; exon_number "3";
chr14	StringTie	exon	95088678	95088828	1000	+	.	gene_id "MSTRG.3711"; transcript_id "MSTRG.3711.1"; exon_number "4";
chr14	StringTie	exon	95089948	95090389	1000	+	.	gene_id "MSTRG.3711"; transcript_id "MSTRG.3711.1"; exon_number "5";
chr14	StringTie	transcript	95267100	95267452	1000	.	.	gene_id "MSTRG.3712"; transcript_id "MSTRG.3712.1";
chr14	StringTie	exon	95267100	95267452	1000	.	.	gene_id "MSTRG.3712"; transcript_id "MSTRG.3712.1"; exon_number "1";
chr14	StringTie	transcript	95552565	95623759	1000	-	.	gene_id "MSTRG.3713"; transcript_id "MSTRG.3713.1";
chr14	StringTie	exon	95552565	95557000	1000	-	.	gene_id "MSTRG.3713"; transcript_id "MSTRG.3713.1"; exon_number "1";
chr14	StringTie	exon	95557371	95557446	1000	-	.	gene_id "MSTRG.3713"; transcript_id "MSTRG.3713.1"; exon_number "2";
chr14	StringTie	exon	95557540	95557702	1000	-	.	gene_id "MSTRG.3713"; transcript_id "MSTRG.3713.1"; exon_number "3";
chr14	StringTie	exon	95560225	95560493	1000	-	.	gene_id "MSTRG.3713"; transcript_id "MSTRG.3713.1"; exon_number "4";
chr14	StringTie	exon	95562162	95563050	1000	-	.	gene_id "MSTRG.3713"; transcript_id "MSTRG.3713.1"; exon_number "5";
chr14	StringTie	exon	95566117	95566272	1000	-	.	gene_id "MSTRG.3713"; transcript_id "MSTRG.3713.1"; exon_number "6";
chr14	StringTie	exon	95569683	95570463	1000	-	.	gene_id "MSTRG.3713"; transcript_id "MSTRG.3713.1"; exon_number "7";
chr14	StringTie	exon	95571408	95571583	1000	-	.	gene_id "MSTRG.3713"; transcript_id "MSTRG.3713.1"; exon_number "8";
chr14	StringTie	exon	95572015	95572120	1000	-	.	gene_id "MSTRG.3713"; transcript_id "MSTRG.3713.1"; exon_number "9";
chr14	StringTie	exon	95572378	95572560	1000	-	.	gene_id "MSTRG.3713"; transcript_id "MSTRG.3713.1"; exon_number "10";
chr14	StringTie	exon	95573945	95574098	1000	-	.	gene_id "MSTRG.3713"; transcript_id "MSTRG.3713.1"; exon_number "11";
chr14	StringTie	exon	95574217	95574430	1000	-	.	gene_id "MSTRG.3713"; transcript_id "MSTRG.3713.1"; exon_number "12";
chr14	StringTie	exon	95574661	95574840	1000	-	.	gene_id "MSTRG.3713"; transcript_id "MSTRG.3713.1"; exon_number "13";
chr14	StringTie	exon	95577654	95577793	1000	-	.	gene_id "MSTRG.3713"; transcript_id "MSTRG.3713.1"; exon_number "14";
chr14	StringTie	exon	95578509	95578584	1000	-	.	gene_id "MSTRG.3713"; transcript_id "MSTRG.3713.1"; exon_number "15";
chr14	StringTie	exon	95579429	95579561	1000	-	.	gene_id "MSTRG.3713"; transcript_id "MSTRG.3713.1"; exon_number "16";
chr14	StringTie	exon	95582004	95582158	1000	-	.	gene_id "MSTRG.3713"; transcript_id "MSTRG.3713.1"; exon_number "17";
chr14	StringTie	exon	95582790	95583032	1000	-	.	gene_id "MSTRG.3713"; transcript_id "MSTRG.3713.1"; exon_number "18";
chr14	StringTie	exon	95583959	95584091	1000	-	.	gene_id "MSTRG.3713"; transcript_id "MSTRG.3713.1"; exon_number "19";
chr14	StringTie	exon	95590533	95591005	1000	-	.	gene_id "MSTRG.3713"; transcript_id "MSTRG.3713.1"; exon_number "20";
chr14	StringTie	exon	95592917	95593085	1000	-	.	gene_id "MSTRG.3713"; transcript_id "MSTRG.3713.1"; exon_number "21";
chr14	StringTie	exon	95595809	95595969	1000	-	.	gene_id "MSTRG.3713"; transcript_id "MSTRG.3713.1"; exon_number "22";
chr14	StringTie	exon	95596395	95596529	1000	-	.	gene_id "MSTRG.3713"; transcript_id "MSTRG.3713.1"; exon_number "23";
chr14	StringTie	exon	95597846	95597976	1000	-	.	gene_id "MSTRG.3713"; transcript_id "MSTRG.3713.1"; exon_number "24";
chr14	StringTie	exon	95598852	95599014	1000	-	.	gene_id "MSTRG.3713"; transcript_id "MSTRG.3713.1"; exon_number "25";
chr14	StringTie	exon	95599652	95599840	1000	-	.	gene_id "MSTRG.3713"; transcript_id "MSTRG.3713.1"; exon_number "26";
chr14	StringTie	exon	95623567	95623759	1000	-	.	gene_id "MSTRG.3713"; transcript_id "MSTRG.3713.1"; exon_number "27";
chr14	StringTie	transcript	95552566	95608055	1000	-	.	gene_id "MSTRG.3713"; transcript_id "MSTRG.3713.2";
chr14	StringTie	exon	95552566	95557000	1000	-	.	gene_id "MSTRG.3713"; transcript_id "MSTRG.3713.2"; exon_number "1";
chr14	StringTie	exon	95557371	95557446	1000	-	.	gene_id "MSTRG.3713"; transcript_id "MSTRG.3713.2"; exon_number "2";
chr14	StringTie	exon	95557540	95557702	1000	-	.	gene_id "MSTRG.3713"; transcript_id "MSTRG.3713.2"; exon_number "3";
chr14	StringTie	exon	95560225	95560493	1000	-	.	gene_id "MSTRG.3713"; transcript_id "MSTRG.3713.2"; exon_number "4";
chr14	StringTie	exon	95562162	95563050	1000	-	.	gene_id "MSTRG.3713"; transcript_id "MSTRG.3713.2"; exon_number "5";
chr14	StringTie	exon	95566117	95566272	1000	-	.	gene_id "MSTRG.3713"; transcript_id "MSTRG.3713.2"; exon_number "6";
chr14	StringTie	exon	95569683	95570463	1000	-	.	gene_id "MSTRG.3713"; transcript_id "MSTRG.3713.2"; exon_number "7";
chr14	StringTie	exon	95571408	95571583	1000	-	.	gene_id "MSTRG.3713"; transcript_id "MSTRG.3713.2"; exon_number "8";
chr14	StringTie	exon	95572015	95572120	1000	-	.	gene_id "MSTRG.3713"; transcript_id "MSTRG.3713.2"; exon_number "9";
chr14	StringTie	exon	95572378	95572560	1000	-	.	gene_id "MSTRG.3713"; transcript_id "MSTRG.3713.2"; exon_number "10";
chr14	StringTie	exon	95573945	95574098	1000	-	.	gene_id "MSTRG.3713"; transcript_id "MSTRG.3713.2"; exon_number "11";
chr14	StringTie	exon	95574217	95574430	1000	-	.	gene_id "MSTRG.3713"; transcript_id "MSTRG.3713.2"; exon_number "12";
chr14	StringTie	exon	95574661	95574840	1000	-	.	gene_id "MSTRG.3713"; transcript_id "MSTRG.3713.2"; exon_number "13";
chr14	StringTie	exon	95577654	95577793	1000	-	.	gene_id "MSTRG.3713"; transcript_id "MSTRG.3713.2"; exon_number "14";
chr14	StringTie	exon	95578509	95578584	1000	-	.	gene_id "MSTRG.3713"; transcript_id "MSTRG.3713.2"; exon_number "15";
chr14	StringTie	exon	95579429	95579561	1000	-	.	gene_id "MSTRG.3713"; transcript_id "MSTRG.3713.2"; exon_number "16";
chr14	StringTie	exon	95582004	95582158	1000	-	.	gene_id "MSTRG.3713"; transcript_id "MSTRG.3713.2"; exon_number "17";
chr14	StringTie	exon	95582790	95583032	1000	-	.	gene_id "MSTRG.3713"; transcript_id "MSTRG.3713.2"; exon_number "18";
chr14	StringTie	exon	95583959	95584091	1000	-	.	gene_id "MSTRG.3713"; transcript_id "MSTRG.3713.2"; exon_number "19";
chr14	StringTie	exon	95590533	95591005	1000	-	.	gene_id "MSTRG.3713"; transcript_id "MSTRG.3713.2"; exon_number "20";
chr14	StringTie	exon	95592917	95593085	1000	-	.	gene_id "MSTRG.3713"; transcript_id "MSTRG.3713.2"; exon_number "21";
chr14	StringTie	exon	95595809	95595969	1000	-	.	gene_id "MSTRG.3713"; transcript_id "MSTRG.3713.2"; exon_number "22";
chr14	StringTie	exon	95596395	95596529	1000	-	.	gene_id "MSTRG.3713"; transcript_id "MSTRG.3713.2"; exon_number "23";
chr14	StringTie	exon	95597846	95597976	1000	-	.	gene_id "MSTRG.3713"; transcript_id "MSTRG.3713.2"; exon_number "24";
chr14	StringTie	exon	95598852	95599014	1000	-	.	gene_id "MSTRG.3713"; transcript_id "MSTRG.3713.2"; exon_number "25";
chr14	StringTie	exon	95599652	95599840	1000	-	.	gene_id "MSTRG.3713"; transcript_id "MSTRG.3713.2"; exon_number "26";
chr14	StringTie	exon	95606996	95607096	1000	-	.	gene_id "MSTRG.3713"; transcript_id "MSTRG.3713.2"; exon_number "27";
chr14	StringTie	exon	95608020	95608055	1000	-	.	gene_id "MSTRG.3713"; transcript_id "MSTRG.3713.2"; exon_number "28";
chr14	StringTie	transcript	95556829	95599804	1000	-	.	gene_id "MSTRG.3713"; transcript_id "MSTRG.3713.3";
chr14	StringTie	exon	95556829	95557000	1000	-	.	gene_id "MSTRG.3713"; transcript_id "MSTRG.3713.3"; exon_number "1";
chr14	StringTie	exon	95557371	95557446	1000	-	.	gene_id "MSTRG.3713"; transcript_id "MSTRG.3713.3"; exon_number "2";
chr14	StringTie	exon	95560225	95560493	1000	-	.	gene_id "MSTRG.3713"; transcript_id "MSTRG.3713.3"; exon_number "3";
chr14	StringTie	exon	95562162	95563050	1000	-	.	gene_id "MSTRG.3713"; transcript_id "MSTRG.3713.3"; exon_number "4";
chr14	StringTie	exon	95566117	95566272	1000	-	.	gene_id "MSTRG.3713"; transcript_id "MSTRG.3713.3"; exon_number "5";
chr14	StringTie	exon	95569683	95570463	1000	-	.	gene_id "MSTRG.3713"; transcript_id "MSTRG.3713.3"; exon_number "6";
chr14	StringTie	exon	95571408	95571583	1000	-	.	gene_id "MSTRG.3713"; transcript_id "MSTRG.3713.3"; exon_number "7";
chr14	StringTie	exon	95572015	95572120	1000	-	.	gene_id "MSTRG.3713"; transcript_id "MSTRG.3713.3"; exon_number "8";
chr14	StringTie	exon	95572378	95572560	1000	-	.	gene_id "MSTRG.3713"; transcript_id "MSTRG.3713.3"; exon_number "9";
chr14	StringTie	exon	95573945	95574098	1000	-	.	gene_id "MSTRG.3713"; transcript_id "MSTRG.3713.3"; exon_number "10";
chr14	StringTie	exon	95574217	95574430	1000	-	.	gene_id "MSTRG.3713"; transcript_id "MSTRG.3713.3"; exon_number "11";
chr14	StringTie	exon	95574661	95574840	1000	-	.	gene_id "MSTRG.3713"; transcript_id "MSTRG.3713.3"; exon_number "12";
chr14	StringTie	exon	95577654	95577793	1000	-	.	gene_id "MSTRG.3713"; transcript_id "MSTRG.3713.3"; exon_number "13";
chr14	StringTie	exon	95578509	95578584	1000	-	.	gene_id "MSTRG.3713"; transcript_id "MSTRG.3713.3"; exon_number "14";
chr14	StringTie	exon	95579429	95579561	1000	-	.	gene_id "MSTRG.3713"; transcript_id "MSTRG.3713.3"; exon_number "15";
chr14	StringTie	exon	95582004	95582158	1000	-	.	gene_id "MSTRG.3713"; transcript_id "MSTRG.3713.3"; exon_number "16";
chr14	StringTie	exon	95582790	95583032	1000	-	.	gene_id "MSTRG.3713"; transcript_id "MSTRG.3713.3"; exon_number "17";
chr14	StringTie	exon	95583959	95584091	1000	-	.	gene_id "MSTRG.3713"; transcript_id "MSTRG.3713.3"; exon_number "18";
chr14	StringTie	exon	95590533	95591005	1000	-	.	gene_id "MSTRG.3713"; transcript_id "MSTRG.3713.3"; exon_number "19";
chr14	StringTie	exon	95592917	95593085	1000	-	.	gene_id "MSTRG.3713"; transcript_id "MSTRG.3713.3"; exon_number "20";
chr14	StringTie	exon	95595809	95595969	1000	-	.	gene_id "MSTRG.3713"; transcript_id "MSTRG.3713.3"; exon_number "21";
chr14	StringTie	exon	95596395	95596529	1000	-	.	gene_id "MSTRG.3713"; transcript_id "MSTRG.3713.3"; exon_number "22";
chr14	StringTie	exon	95597846	95597976	1000	-	.	gene_id "MSTRG.3713"; transcript_id "MSTRG.3713.3"; exon_number "23";
chr14	StringTie	exon	95598852	95599014	1000	-	.	gene_id "MSTRG.3713"; transcript_id "MSTRG.3713.3"; exon_number "24";
chr14	StringTie	exon	95599652	95599804	1000	-	.	gene_id "MSTRG.3713"; transcript_id "MSTRG.3713.3"; exon_number "25";
chr14	StringTie	transcript	95624097	95646262	1000	+	.	gene_id "MSTRG.3714"; transcript_id "MSTRG.3714.1";
chr14	StringTie	exon	95624097	95625372	1000	+	.	gene_id "MSTRG.3714"; transcript_id "MSTRG.3714.1"; exon_number "1";
chr14	StringTie	exon	95645836	95646262	1000	+	.	gene_id "MSTRG.3714"; transcript_id "MSTRG.3714.1"; exon_number "2";
chr14	StringTie	transcript	95648277	95786243	1000	-	.	gene_id "MSTRG.3715"; transcript_id "MSTRG.3715.1";
chr14	StringTie	exon	95648277	95658069	1000	-	.	gene_id "MSTRG.3715"; transcript_id "MSTRG.3715.1"; exon_number "1";
chr14	StringTie	exon	95660186	95660256	1000	-	.	gene_id "MSTRG.3715"; transcript_id "MSTRG.3715.1"; exon_number "2";
chr14	StringTie	exon	95660873	95660933	1000	-	.	gene_id "MSTRG.3715"; transcript_id "MSTRG.3715.1"; exon_number "3";
chr14	StringTie	exon	95662835	95663031	1000	-	.	gene_id "MSTRG.3715"; transcript_id "MSTRG.3715.1"; exon_number "4";
chr14	StringTie	exon	95669175	95670800	1000	-	.	gene_id "MSTRG.3715"; transcript_id "MSTRG.3715.1"; exon_number "5";
chr14	StringTie	exon	95675732	95675814	1000	-	.	gene_id "MSTRG.3715"; transcript_id "MSTRG.3715.1"; exon_number "6";
chr14	StringTie	exon	95677023	95677216	1000	-	.	gene_id "MSTRG.3715"; transcript_id "MSTRG.3715.1"; exon_number "7";
chr14	StringTie	exon	95679556	95679746	1000	-	.	gene_id "MSTRG.3715"; transcript_id "MSTRG.3715.1"; exon_number "8";
chr14	StringTie	exon	95681978	95682070	1000	-	.	gene_id "MSTRG.3715"; transcript_id "MSTRG.3715.1"; exon_number "9";
chr14	StringTie	exon	95688028	95688111	1000	-	.	gene_id "MSTRG.3715"; transcript_id "MSTRG.3715.1"; exon_number "10";
chr14	StringTie	exon	95690097	95690192	1000	-	.	gene_id "MSTRG.3715"; transcript_id "MSTRG.3715.1"; exon_number "11";
chr14	StringTie	exon	95696409	95696470	1000	-	.	gene_id "MSTRG.3715"; transcript_id "MSTRG.3715.1"; exon_number "12";
chr14	StringTie	exon	95786048	95786243	1000	-	.	gene_id "MSTRG.3715"; transcript_id "MSTRG.3715.1"; exon_number "13";
chr14	StringTie	transcript	95873606	95983198	1000	-	.	gene_id "MSTRG.3716"; transcript_id "MSTRG.3716.1";
chr14	StringTie	exon	95873606	95884363	1000	-	.	gene_id "MSTRG.3716"; transcript_id "MSTRG.3716.1"; exon_number "1";
chr14	StringTie	exon	95898416	95898454	1000	-	.	gene_id "MSTRG.3716"; transcript_id "MSTRG.3716.1"; exon_number "2";
chr14	StringTie	exon	95899597	95899746	1000	-	.	gene_id "MSTRG.3716"; transcript_id "MSTRG.3716.1"; exon_number "3";
chr14	StringTie	exon	95903157	95903318	1000	-	.	gene_id "MSTRG.3716"; transcript_id "MSTRG.3716.1"; exon_number "4";
chr14	StringTie	exon	95905370	95905499	1000	-	.	gene_id "MSTRG.3716"; transcript_id "MSTRG.3716.1"; exon_number "5";
chr14	StringTie	exon	95905949	95906121	1000	-	.	gene_id "MSTRG.3716"; transcript_id "MSTRG.3716.1"; exon_number "6";
chr14	StringTie	exon	95906251	95906412	1000	-	.	gene_id "MSTRG.3716"; transcript_id "MSTRG.3716.1"; exon_number "7";
chr14	StringTie	exon	95909492	95909626	1000	-	.	gene_id "MSTRG.3716"; transcript_id "MSTRG.3716.1"; exon_number "8";
chr14	StringTie	exon	95910822	95910965	1000	-	.	gene_id "MSTRG.3716"; transcript_id "MSTRG.3716.1"; exon_number "9";
chr14	StringTie	exon	95912246	95912428	1000	-	.	gene_id "MSTRG.3716"; transcript_id "MSTRG.3716.1"; exon_number "10";
chr14	StringTie	exon	95916268	95916442	1000	-	.	gene_id "MSTRG.3716"; transcript_id "MSTRG.3716.1"; exon_number "11";
chr14	StringTie	exon	95918584	95918720	1000	-	.	gene_id "MSTRG.3716"; transcript_id "MSTRG.3716.1"; exon_number "12";
chr14	StringTie	exon	95921714	95922061	1000	-	.	gene_id "MSTRG.3716"; transcript_id "MSTRG.3716.1"; exon_number "13";
chr14	StringTie	exon	95923514	95923675	1000	-	.	gene_id "MSTRG.3716"; transcript_id "MSTRG.3716.1"; exon_number "14";
chr14	StringTie	exon	95932268	95932577	1000	-	.	gene_id "MSTRG.3716"; transcript_id "MSTRG.3716.1"; exon_number "15";
chr14	StringTie	exon	95934132	95934304	1000	-	.	gene_id "MSTRG.3716"; transcript_id "MSTRG.3716.1"; exon_number "16";
chr14	StringTie	exon	95942015	95942172	1000	-	.	gene_id "MSTRG.3716"; transcript_id "MSTRG.3716.1"; exon_number "17";
chr14	StringTie	exon	95982933	95983198	1000	-	.	gene_id "MSTRG.3716"; transcript_id "MSTRG.3716.1"; exon_number "18";
chr14	StringTie	transcript	95873606	95983198	1000	-	.	gene_id "MSTRG.3716"; transcript_id "MSTRG.3716.2";
chr14	StringTie	exon	95873606	95884363	1000	-	.	gene_id "MSTRG.3716"; transcript_id "MSTRG.3716.2"; exon_number "1";
chr14	StringTie	exon	95898416	95898454	1000	-	.	gene_id "MSTRG.3716"; transcript_id "MSTRG.3716.2"; exon_number "2";
chr14	StringTie	exon	95899597	95899746	1000	-	.	gene_id "MSTRG.3716"; transcript_id "MSTRG.3716.2"; exon_number "3";
chr14	StringTie	exon	95903157	95903303	1000	-	.	gene_id "MSTRG.3716"; transcript_id "MSTRG.3716.2"; exon_number "4";
chr14	StringTie	exon	95905370	95905499	1000	-	.	gene_id "MSTRG.3716"; transcript_id "MSTRG.3716.2"; exon_number "5";
chr14	StringTie	exon	95905949	95906121	1000	-	.	gene_id "MSTRG.3716"; transcript_id "MSTRG.3716.2"; exon_number "6";
chr14	StringTie	exon	95906251	95906412	1000	-	.	gene_id "MSTRG.3716"; transcript_id "MSTRG.3716.2"; exon_number "7";
chr14	StringTie	exon	95909492	95909626	1000	-	.	gene_id "MSTRG.3716"; transcript_id "MSTRG.3716.2"; exon_number "8";
chr14	StringTie	exon	95910822	95910965	1000	-	.	gene_id "MSTRG.3716"; transcript_id "MSTRG.3716.2"; exon_number "9";
chr14	StringTie	exon	95912246	95912428	1000	-	.	gene_id "MSTRG.3716"; transcript_id "MSTRG.3716.2"; exon_number "10";
chr14	StringTie	exon	95916268	95916442	1000	-	.	gene_id "MSTRG.3716"; transcript_id "MSTRG.3716.2"; exon_number "11";
chr14	StringTie	exon	95918584	95918720	1000	-	.	gene_id "MSTRG.3716"; transcript_id "MSTRG.3716.2"; exon_number "12";
chr14	StringTie	exon	95921714	95922061	1000	-	.	gene_id "MSTRG.3716"; transcript_id "MSTRG.3716.2"; exon_number "13";
chr14	StringTie	exon	95923514	95923675	1000	-	.	gene_id "MSTRG.3716"; transcript_id "MSTRG.3716.2"; exon_number "14";
chr14	StringTie	exon	95932268	95932577	1000	-	.	gene_id "MSTRG.3716"; transcript_id "MSTRG.3716.2"; exon_number "15";
chr14	StringTie	exon	95934132	95934304	1000	-	.	gene_id "MSTRG.3716"; transcript_id "MSTRG.3716.2"; exon_number "16";
chr14	StringTie	exon	95942015	95942172	1000	-	.	gene_id "MSTRG.3716"; transcript_id "MSTRG.3716.2"; exon_number "17";
chr14	StringTie	exon	95982933	95983198	1000	-	.	gene_id "MSTRG.3716"; transcript_id "MSTRG.3716.2"; exon_number "18";
chr14	StringTie	transcript	95998971	96000582	1000	-	.	gene_id "MSTRG.3717"; transcript_id "MSTRG.3717.1";
chr14	StringTie	exon	95998971	95999398	1000	-	.	gene_id "MSTRG.3717"; transcript_id "MSTRG.3717.1"; exon_number "1";
chr14	StringTie	exon	96000030	96000582	1000	-	.	gene_id "MSTRG.3717"; transcript_id "MSTRG.3717.1"; exon_number "2";
chr14	StringTie	transcript	95999813	96000208	1000	+	.	gene_id "MSTRG.3718"; transcript_id "MSTRG.3718.1";
chr14	StringTie	exon	95999813	96000208	1000	+	.	gene_id "MSTRG.3718"; transcript_id "MSTRG.3718.1"; exon_number "1";
chr14	StringTie	transcript	96000930	96011055	1000	+	.	gene_id "MSTRG.3719"; transcript_id "MSTRG.3719.1";
chr14	StringTie	exon	96000930	96001721	1000	+	.	gene_id "MSTRG.3719"; transcript_id "MSTRG.3719.1"; exon_number "1";
chr14	StringTie	exon	96010284	96011055	1000	+	.	gene_id "MSTRG.3719"; transcript_id "MSTRG.3719.1"; exon_number "2";
chr14	StringTie	transcript	96505661	96560417	1000	+	.	gene_id "MSTRG.3720"; transcript_id "MSTRG.3720.1";
chr14	StringTie	exon	96505661	96505864	1000	+	.	gene_id "MSTRG.3720"; transcript_id "MSTRG.3720.1"; exon_number "1";
chr14	StringTie	exon	96552848	96560417	1000	+	.	gene_id "MSTRG.3720"; transcript_id "MSTRG.3720.1"; exon_number "2";
chr14	StringTie	transcript	96671181	96689887	1000	+	.	gene_id "MSTRG.3721"; transcript_id "MSTRG.3721.1";
chr14	StringTie	exon	96671181	96671296	1000	+	.	gene_id "MSTRG.3721"; transcript_id "MSTRG.3721.1"; exon_number "1";
chr14	StringTie	exon	96689477	96689887	1000	+	.	gene_id "MSTRG.3721"; transcript_id "MSTRG.3721.1"; exon_number "2";
chr14	StringTie	transcript	96747595	96830207	1000	-	.	gene_id "MSTRG.3722"; transcript_id "MSTRG.3722.1";
chr14	StringTie	exon	96747595	96752322	1000	-	.	gene_id "MSTRG.3722"; transcript_id "MSTRG.3722.1"; exon_number "1";
chr14	StringTie	exon	96755993	96756142	1000	-	.	gene_id "MSTRG.3722"; transcript_id "MSTRG.3722.1"; exon_number "2";
chr14	StringTie	exon	96756773	96756927	1000	-	.	gene_id "MSTRG.3722"; transcript_id "MSTRG.3722.1"; exon_number "3";
chr14	StringTie	exon	96757151	96757272	1000	-	.	gene_id "MSTRG.3722"; transcript_id "MSTRG.3722.1"; exon_number "4";
chr14	StringTie	exon	96757937	96758019	1000	-	.	gene_id "MSTRG.3722"; transcript_id "MSTRG.3722.1"; exon_number "5";
chr14	StringTie	exon	96758366	96758435	1000	-	.	gene_id "MSTRG.3722"; transcript_id "MSTRG.3722.1"; exon_number "6";
chr14	StringTie	exon	96761297	96761504	1000	-	.	gene_id "MSTRG.3722"; transcript_id "MSTRG.3722.1"; exon_number "7";
chr14	StringTie	exon	96761819	96761897	1000	-	.	gene_id "MSTRG.3722"; transcript_id "MSTRG.3722.1"; exon_number "8";
chr14	StringTie	exon	96768344	96768445	1000	-	.	gene_id "MSTRG.3722"; transcript_id "MSTRG.3722.1"; exon_number "9";
chr14	StringTie	exon	96769398	96769592	1000	-	.	gene_id "MSTRG.3722"; transcript_id "MSTRG.3722.1"; exon_number "10";
chr14	StringTie	exon	96770832	96770940	1000	-	.	gene_id "MSTRG.3722"; transcript_id "MSTRG.3722.1"; exon_number "11";
chr14	StringTie	exon	96771926	96772152	1000	-	.	gene_id "MSTRG.3722"; transcript_id "MSTRG.3722.1"; exon_number "12";
chr14	StringTie	exon	96773051	96773253	1000	-	.	gene_id "MSTRG.3722"; transcript_id "MSTRG.3722.1"; exon_number "13";
chr14	StringTie	exon	96775790	96775931	1000	-	.	gene_id "MSTRG.3722"; transcript_id "MSTRG.3722.1"; exon_number "14";
chr14	StringTie	exon	96777454	96777624	1000	-	.	gene_id "MSTRG.3722"; transcript_id "MSTRG.3722.1"; exon_number "15";
chr14	StringTie	exon	96777879	96777955	1000	-	.	gene_id "MSTRG.3722"; transcript_id "MSTRG.3722.1"; exon_number "16";
chr14	StringTie	exon	96778426	96778496	1000	-	.	gene_id "MSTRG.3722"; transcript_id "MSTRG.3722.1"; exon_number "17";
chr14	StringTie	exon	96779402	96779494	1000	-	.	gene_id "MSTRG.3722"; transcript_id "MSTRG.3722.1"; exon_number "18";
chr14	StringTie	exon	96779666	96779772	1000	-	.	gene_id "MSTRG.3722"; transcript_id "MSTRG.3722.1"; exon_number "19";
chr14	StringTie	exon	96781491	96781571	1000	-	.	gene_id "MSTRG.3722"; transcript_id "MSTRG.3722.1"; exon_number "20";
chr14	StringTie	exon	96781721	96781920	1000	-	.	gene_id "MSTRG.3722"; transcript_id "MSTRG.3722.1"; exon_number "21";
chr14	StringTie	exon	96782870	96783020	1000	-	.	gene_id "MSTRG.3722"; transcript_id "MSTRG.3722.1"; exon_number "22";
chr14	StringTie	exon	96783482	96783654	1000	-	.	gene_id "MSTRG.3722"; transcript_id "MSTRG.3722.1"; exon_number "23";
chr14	StringTie	exon	96784035	96784192	1000	-	.	gene_id "MSTRG.3722"; transcript_id "MSTRG.3722.1"; exon_number "24";
chr14	StringTie	exon	96788449	96788591	1000	-	.	gene_id "MSTRG.3722"; transcript_id "MSTRG.3722.1"; exon_number "25";
chr14	StringTie	exon	96788877	96789072	1000	-	.	gene_id "MSTRG.3722"; transcript_id "MSTRG.3722.1"; exon_number "26";
chr14	StringTie	exon	96790233	96790335	1000	-	.	gene_id "MSTRG.3722"; transcript_id "MSTRG.3722.1"; exon_number "27";
chr14	StringTie	exon	96791986	96792259	1000	-	.	gene_id "MSTRG.3722"; transcript_id "MSTRG.3722.1"; exon_number "28";
chr14	StringTie	exon	96794684	96794872	1000	-	.	gene_id "MSTRG.3722"; transcript_id "MSTRG.3722.1"; exon_number "29";
chr14	StringTie	exon	96795011	96795103	1000	-	.	gene_id "MSTRG.3722"; transcript_id "MSTRG.3722.1"; exon_number "30";
chr14	StringTie	exon	96795821	96795971	1000	-	.	gene_id "MSTRG.3722"; transcript_id "MSTRG.3722.1"; exon_number "31";
chr14	StringTie	exon	96797713	96797974	1000	-	.	gene_id "MSTRG.3722"; transcript_id "MSTRG.3722.1"; exon_number "32";
chr14	StringTie	exon	96798642	96798747	1000	-	.	gene_id "MSTRG.3722"; transcript_id "MSTRG.3722.1"; exon_number "33";
chr14	StringTie	exon	96798838	96798992	1000	-	.	gene_id "MSTRG.3722"; transcript_id "MSTRG.3722.1"; exon_number "34";
chr14	StringTie	exon	96800025	96800210	1000	-	.	gene_id "MSTRG.3722"; transcript_id "MSTRG.3722.1"; exon_number "35";
chr14	StringTie	exon	96800742	96800838	1000	-	.	gene_id "MSTRG.3722"; transcript_id "MSTRG.3722.1"; exon_number "36";
chr14	StringTie	exon	96807859	96808038	1000	-	.	gene_id "MSTRG.3722"; transcript_id "MSTRG.3722.1"; exon_number "37";
chr14	StringTie	exon	96809456	96809618	1000	-	.	gene_id "MSTRG.3722"; transcript_id "MSTRG.3722.1"; exon_number "38";
chr14	StringTie	exon	96810991	96811093	1000	-	.	gene_id "MSTRG.3722"; transcript_id "MSTRG.3722.1"; exon_number "39";
chr14	StringTie	exon	96811570	96811722	1000	-	.	gene_id "MSTRG.3722"; transcript_id "MSTRG.3722.1"; exon_number "40";
chr14	StringTie	exon	96813516	96813678	1000	-	.	gene_id "MSTRG.3722"; transcript_id "MSTRG.3722.1"; exon_number "41";
chr14	StringTie	exon	96829152	96830207	1000	-	.	gene_id "MSTRG.3722"; transcript_id "MSTRG.3722.1"; exon_number "42";
chr14	StringTie	transcript	96829814	96853625	1000	+	.	gene_id "MSTRG.3723"; transcript_id "MSTRG.3723.1";
chr14	StringTie	exon	96829814	96829905	1000	+	.	gene_id "MSTRG.3723"; transcript_id "MSTRG.3723.1"; exon_number "1";
chr14	StringTie	exon	96846025	96846125	1000	+	.	gene_id "MSTRG.3723"; transcript_id "MSTRG.3723.1"; exon_number "2";
chr14	StringTie	exon	96848584	96848842	1000	+	.	gene_id "MSTRG.3723"; transcript_id "MSTRG.3723.1"; exon_number "3";
chr14	StringTie	exon	96851860	96853625	1000	+	.	gene_id "MSTRG.3723"; transcript_id "MSTRG.3723.1"; exon_number "4";
chr14	StringTie	transcript	96829867	96853561	1000	+	.	gene_id "MSTRG.3723"; transcript_id "MSTRG.3723.2";
chr14	StringTie	exon	96829867	96830262	1000	+	.	gene_id "MSTRG.3723"; transcript_id "MSTRG.3723.2"; exon_number "1";
chr14	StringTie	exon	96846025	96846125	1000	+	.	gene_id "MSTRG.3723"; transcript_id "MSTRG.3723.2"; exon_number "2";
chr14	StringTie	exon	96848584	96848842	1000	+	.	gene_id "MSTRG.3723"; transcript_id "MSTRG.3723.2"; exon_number "3";
chr14	StringTie	exon	96851860	96853561	1000	+	.	gene_id "MSTRG.3723"; transcript_id "MSTRG.3723.2"; exon_number "4";
chr14	StringTie	transcript	96840817	96853561	1000	+	.	gene_id "MSTRG.3723"; transcript_id "MSTRG.3723.3";
chr14	StringTie	exon	96840817	96840847	1000	+	.	gene_id "MSTRG.3723"; transcript_id "MSTRG.3723.3"; exon_number "1";
chr14	StringTie	exon	96846025	96846125	1000	+	.	gene_id "MSTRG.3723"; transcript_id "MSTRG.3723.3"; exon_number "2";
chr14	StringTie	exon	96848584	96848842	1000	+	.	gene_id "MSTRG.3723"; transcript_id "MSTRG.3723.3"; exon_number "3";
chr14	StringTie	exon	96851860	96853561	1000	+	.	gene_id "MSTRG.3723"; transcript_id "MSTRG.3723.3"; exon_number "4";
chr14	StringTie	transcript	96968710	97033448	1000	+	.	gene_id "MSTRG.3724"; transcript_id "MSTRG.3724.1";
chr14	StringTie	exon	96968710	96968937	1000	+	.	gene_id "MSTRG.3724"; transcript_id "MSTRG.3724.1"; exon_number "1";
chr14	StringTie	exon	96986392	96986565	1000	+	.	gene_id "MSTRG.3724"; transcript_id "MSTRG.3724.1"; exon_number "2";
chr14	StringTie	exon	96987343	96987409	1000	+	.	gene_id "MSTRG.3724"; transcript_id "MSTRG.3724.1"; exon_number "3";
chr14	StringTie	exon	96991647	96991728	1000	+	.	gene_id "MSTRG.3724"; transcript_id "MSTRG.3724.1"; exon_number "4";
chr14	StringTie	exon	96993767	96993876	1000	+	.	gene_id "MSTRG.3724"; transcript_id "MSTRG.3724.1"; exon_number "5";
chr14	StringTie	exon	96994290	96994343	1000	+	.	gene_id "MSTRG.3724"; transcript_id "MSTRG.3724.1"; exon_number "6";
chr14	StringTie	exon	96997812	96997923	1000	+	.	gene_id "MSTRG.3724"; transcript_id "MSTRG.3724.1"; exon_number "7";
chr14	StringTie	exon	96998668	96998757	1000	+	.	gene_id "MSTRG.3724"; transcript_id "MSTRG.3724.1"; exon_number "8";
chr14	StringTie	exon	96998848	96998986	1000	+	.	gene_id "MSTRG.3724"; transcript_id "MSTRG.3724.1"; exon_number "9";
chr14	StringTie	exon	97000828	97000900	1000	+	.	gene_id "MSTRG.3724"; transcript_id "MSTRG.3724.1"; exon_number "10";
chr14	StringTie	exon	97002216	97002336	1000	+	.	gene_id "MSTRG.3724"; transcript_id "MSTRG.3724.1"; exon_number "11";
chr14	StringTie	exon	97003313	97003397	1000	+	.	gene_id "MSTRG.3724"; transcript_id "MSTRG.3724.1"; exon_number "12";
chr14	StringTie	exon	97008580	97008633	1000	+	.	gene_id "MSTRG.3724"; transcript_id "MSTRG.3724.1"; exon_number "13";
chr14	StringTie	exon	97009111	97009230	1000	+	.	gene_id "MSTRG.3724"; transcript_id "MSTRG.3724.1"; exon_number "14";
chr14	StringTie	exon	97010486	97010595	1000	+	.	gene_id "MSTRG.3724"; transcript_id "MSTRG.3724.1"; exon_number "15";
chr14	StringTie	exon	97014134	97014255	1000	+	.	gene_id "MSTRG.3724"; transcript_id "MSTRG.3724.1"; exon_number "16";
chr14	StringTie	exon	97018817	97018959	1000	+	.	gene_id "MSTRG.3724"; transcript_id "MSTRG.3724.1"; exon_number "17";
chr14	StringTie	exon	97022184	97022284	1000	+	.	gene_id "MSTRG.3724"; transcript_id "MSTRG.3724.1"; exon_number "18";
chr14	StringTie	exon	97022512	97022750	1000	+	.	gene_id "MSTRG.3724"; transcript_id "MSTRG.3724.1"; exon_number "19";
chr14	StringTie	exon	97026986	97027048	1000	+	.	gene_id "MSTRG.3724"; transcript_id "MSTRG.3724.1"; exon_number "20";
chr14	StringTie	exon	97029156	97029230	1000	+	.	gene_id "MSTRG.3724"; transcript_id "MSTRG.3724.1"; exon_number "21";
chr14	StringTie	exon	97031292	97033448	1000	+	.	gene_id "MSTRG.3724"; transcript_id "MSTRG.3724.1"; exon_number "22";
chr14	StringTie	transcript	96968778	97033448	1000	+	.	gene_id "MSTRG.3724"; transcript_id "MSTRG.3724.2";
chr14	StringTie	exon	96968778	96968937	1000	+	.	gene_id "MSTRG.3724"; transcript_id "MSTRG.3724.2"; exon_number "1";
chr14	StringTie	exon	96986392	96986565	1000	+	.	gene_id "MSTRG.3724"; transcript_id "MSTRG.3724.2"; exon_number "2";
chr14	StringTie	exon	96987343	96987409	1000	+	.	gene_id "MSTRG.3724"; transcript_id "MSTRG.3724.2"; exon_number "3";
chr14	StringTie	exon	96991647	96991728	1000	+	.	gene_id "MSTRG.3724"; transcript_id "MSTRG.3724.2"; exon_number "4";
chr14	StringTie	exon	96993767	96993876	1000	+	.	gene_id "MSTRG.3724"; transcript_id "MSTRG.3724.2"; exon_number "5";
chr14	StringTie	exon	96994290	96994343	1000	+	.	gene_id "MSTRG.3724"; transcript_id "MSTRG.3724.2"; exon_number "6";
chr14	StringTie	exon	96997812	96997923	1000	+	.	gene_id "MSTRG.3724"; transcript_id "MSTRG.3724.2"; exon_number "7";
chr14	StringTie	exon	96998668	96998757	1000	+	.	gene_id "MSTRG.3724"; transcript_id "MSTRG.3724.2"; exon_number "8";
chr14	StringTie	exon	96998848	96998986	1000	+	.	gene_id "MSTRG.3724"; transcript_id "MSTRG.3724.2"; exon_number "9";
chr14	StringTie	exon	97000828	97000900	1000	+	.	gene_id "MSTRG.3724"; transcript_id "MSTRG.3724.2"; exon_number "10";
chr14	StringTie	exon	97002216	97002336	1000	+	.	gene_id "MSTRG.3724"; transcript_id "MSTRG.3724.2"; exon_number "11";
chr14	StringTie	exon	97003313	97003397	1000	+	.	gene_id "MSTRG.3724"; transcript_id "MSTRG.3724.2"; exon_number "12";
chr14	StringTie	exon	97008580	97008633	1000	+	.	gene_id "MSTRG.3724"; transcript_id "MSTRG.3724.2"; exon_number "13";
chr14	StringTie	exon	97009111	97009230	1000	+	.	gene_id "MSTRG.3724"; transcript_id "MSTRG.3724.2"; exon_number "14";
chr14	StringTie	exon	97010486	97010595	1000	+	.	gene_id "MSTRG.3724"; transcript_id "MSTRG.3724.2"; exon_number "15";
chr14	StringTie	exon	97014134	97014255	1000	+	.	gene_id "MSTRG.3724"; transcript_id "MSTRG.3724.2"; exon_number "16";
chr14	StringTie	exon	97018817	97018959	1000	+	.	gene_id "MSTRG.3724"; transcript_id "MSTRG.3724.2"; exon_number "17";
chr14	StringTie	exon	97022184	97022284	1000	+	.	gene_id "MSTRG.3724"; transcript_id "MSTRG.3724.2"; exon_number "18";
chr14	StringTie	exon	97022512	97022750	1000	+	.	gene_id "MSTRG.3724"; transcript_id "MSTRG.3724.2"; exon_number "19";
chr14	StringTie	exon	97031292	97033448	1000	+	.	gene_id "MSTRG.3724"; transcript_id "MSTRG.3724.2"; exon_number "20";
chr14	StringTie	transcript	97263641	97347950	1000	+	.	gene_id "MSTRG.3725"; transcript_id "MSTRG.3725.1";
chr14	StringTie	exon	97263641	97263784	1000	+	.	gene_id "MSTRG.3725"; transcript_id "MSTRG.3725.1"; exon_number "1";
chr14	StringTie	exon	97299804	97299968	1000	+	.	gene_id "MSTRG.3725"; transcript_id "MSTRG.3725.1"; exon_number "2";
chr14	StringTie	exon	97304099	97304154	1000	+	.	gene_id "MSTRG.3725"; transcript_id "MSTRG.3725.1"; exon_number "3";
chr14	StringTie	exon	97312432	97312501	1000	+	.	gene_id "MSTRG.3725"; transcript_id "MSTRG.3725.1"; exon_number "4";
chr14	StringTie	exon	97313594	97313681	1000	+	.	gene_id "MSTRG.3725"; transcript_id "MSTRG.3725.1"; exon_number "5";
chr14	StringTie	exon	97319168	97319276	1000	+	.	gene_id "MSTRG.3725"; transcript_id "MSTRG.3725.1"; exon_number "6";
chr14	StringTie	exon	97319411	97319503	1000	+	.	gene_id "MSTRG.3725"; transcript_id "MSTRG.3725.1"; exon_number "7";
chr14	StringTie	exon	97321561	97321693	1000	+	.	gene_id "MSTRG.3725"; transcript_id "MSTRG.3725.1"; exon_number "8";
chr14	StringTie	exon	97322467	97322587	1000	+	.	gene_id "MSTRG.3725"; transcript_id "MSTRG.3725.1"; exon_number "9";
chr14	StringTie	exon	97322865	97322923	1000	+	.	gene_id "MSTRG.3725"; transcript_id "MSTRG.3725.1"; exon_number "10";
chr14	StringTie	exon	97326894	97327072	1000	+	.	gene_id "MSTRG.3725"; transcript_id "MSTRG.3725.1"; exon_number "11";
chr14	StringTie	exon	97342367	97342457	1000	+	.	gene_id "MSTRG.3725"; transcript_id "MSTRG.3725.1"; exon_number "12";
chr14	StringTie	exon	97347514	97347950	1000	+	.	gene_id "MSTRG.3725"; transcript_id "MSTRG.3725.1"; exon_number "13";
chr14	StringTie	transcript	99439141	99439813	1000	.	.	gene_id "MSTRG.3726"; transcript_id "MSTRG.3726.1";
chr14	StringTie	exon	99439141	99439813	1000	.	.	gene_id "MSTRG.3726"; transcript_id "MSTRG.3726.1"; exon_number "1";
chr14	StringTie	transcript	99864083	99947216	1000	-	.	gene_id "MSTRG.3727"; transcript_id "MSTRG.3727.1";
chr14	StringTie	exon	99864083	99865462	1000	-	.	gene_id "MSTRG.3727"; transcript_id "MSTRG.3727.1"; exon_number "1";
chr14	StringTie	exon	99866436	99866596	1000	-	.	gene_id "MSTRG.3727"; transcript_id "MSTRG.3727.1"; exon_number "2";
chr14	StringTie	exon	99870562	99870647	1000	-	.	gene_id "MSTRG.3727"; transcript_id "MSTRG.3727.1"; exon_number "3";
chr14	StringTie	exon	99871542	99871708	1000	-	.	gene_id "MSTRG.3727"; transcript_id "MSTRG.3727.1"; exon_number "4";
chr14	StringTie	exon	99872853	99872927	1000	-	.	gene_id "MSTRG.3727"; transcript_id "MSTRG.3727.1"; exon_number "5";
chr14	StringTie	exon	99879288	99879402	1000	-	.	gene_id "MSTRG.3727"; transcript_id "MSTRG.3727.1"; exon_number "6";
chr14	StringTie	exon	99880213	99880271	1000	-	.	gene_id "MSTRG.3727"; transcript_id "MSTRG.3727.1"; exon_number "7";
chr14	StringTie	exon	99924616	99924872	1000	-	.	gene_id "MSTRG.3727"; transcript_id "MSTRG.3727.1"; exon_number "8";
chr14	StringTie	exon	99925450	99925522	1000	-	.	gene_id "MSTRG.3727"; transcript_id "MSTRG.3727.1"; exon_number "9";
chr14	StringTie	exon	99927529	99927677	1000	-	.	gene_id "MSTRG.3727"; transcript_id "MSTRG.3727.1"; exon_number "10";
chr14	StringTie	exon	99929823	99929915	1000	-	.	gene_id "MSTRG.3727"; transcript_id "MSTRG.3727.1"; exon_number "11";
chr14	StringTie	exon	99932040	99932150	1000	-	.	gene_id "MSTRG.3727"; transcript_id "MSTRG.3727.1"; exon_number "12";
chr14	StringTie	exon	99947065	99947216	1000	-	.	gene_id "MSTRG.3727"; transcript_id "MSTRG.3727.1"; exon_number "13";
chr14	StringTie	transcript	99947746	99978777	1000	+	.	gene_id "MSTRG.3728"; transcript_id "MSTRG.3728.1";
chr14	StringTie	exon	99947746	99947816	1000	+	.	gene_id "MSTRG.3728"; transcript_id "MSTRG.3728.1"; exon_number "1";
chr14	StringTie	exon	99958963	99959211	1000	+	.	gene_id "MSTRG.3728"; transcript_id "MSTRG.3728.1"; exon_number "2";
chr14	StringTie	exon	99959851	99959932	1000	+	.	gene_id "MSTRG.3728"; transcript_id "MSTRG.3728.1"; exon_number "3";
chr14	StringTie	exon	99961835	99961966	1000	+	.	gene_id "MSTRG.3728"; transcript_id "MSTRG.3728.1"; exon_number "4";
chr14	StringTie	exon	99967103	99967208	1000	+	.	gene_id "MSTRG.3728"; transcript_id "MSTRG.3728.1"; exon_number "5";
chr14	StringTie	exon	99967693	99967750	1000	+	.	gene_id "MSTRG.3728"; transcript_id "MSTRG.3728.1"; exon_number "6";
chr14	StringTie	exon	99968544	99968713	1000	+	.	gene_id "MSTRG.3728"; transcript_id "MSTRG.3728.1"; exon_number "7";
chr14	StringTie	exon	99969056	99969321	1000	+	.	gene_id "MSTRG.3728"; transcript_id "MSTRG.3728.1"; exon_number "8";
chr14	StringTie	exon	99969948	99969981	1000	+	.	gene_id "MSTRG.3728"; transcript_id "MSTRG.3728.1"; exon_number "9";
chr14	StringTie	exon	99973413	99973484	1000	+	.	gene_id "MSTRG.3728"; transcript_id "MSTRG.3728.1"; exon_number "10";
chr14	StringTie	exon	99976494	99978777	1000	+	.	gene_id "MSTRG.3728"; transcript_id "MSTRG.3728.1"; exon_number "11";
chr14	StringTie	transcript	99947746	99978777	1000	+	.	gene_id "MSTRG.3728"; transcript_id "MSTRG.3728.2";
chr14	StringTie	exon	99947746	99947951	1000	+	.	gene_id "MSTRG.3728"; transcript_id "MSTRG.3728.2"; exon_number "1";
chr14	StringTie	exon	99958963	99959211	1000	+	.	gene_id "MSTRG.3728"; transcript_id "MSTRG.3728.2"; exon_number "2";
chr14	StringTie	exon	99959851	99959932	1000	+	.	gene_id "MSTRG.3728"; transcript_id "MSTRG.3728.2"; exon_number "3";
chr14	StringTie	exon	99961835	99961966	1000	+	.	gene_id "MSTRG.3728"; transcript_id "MSTRG.3728.2"; exon_number "4";
chr14	StringTie	exon	99967103	99967208	1000	+	.	gene_id "MSTRG.3728"; transcript_id "MSTRG.3728.2"; exon_number "5";
chr14	StringTie	exon	99967693	99967750	1000	+	.	gene_id "MSTRG.3728"; transcript_id "MSTRG.3728.2"; exon_number "6";
chr14	StringTie	exon	99968544	99968713	1000	+	.	gene_id "MSTRG.3728"; transcript_id "MSTRG.3728.2"; exon_number "7";
chr14	StringTie	exon	99969056	99969321	1000	+	.	gene_id "MSTRG.3728"; transcript_id "MSTRG.3728.2"; exon_number "8";
chr14	StringTie	exon	99969948	99969981	1000	+	.	gene_id "MSTRG.3728"; transcript_id "MSTRG.3728.2"; exon_number "9";
chr14	StringTie	exon	99973413	99973484	1000	+	.	gene_id "MSTRG.3728"; transcript_id "MSTRG.3728.2"; exon_number "10";
chr14	StringTie	exon	99976494	99978777	1000	+	.	gene_id "MSTRG.3728"; transcript_id "MSTRG.3728.2"; exon_number "11";
chr14	StringTie	transcript	99947746	99976820	1000	+	.	gene_id "MSTRG.3728"; transcript_id "MSTRG.3728.3";
chr14	StringTie	exon	99947746	99947816	1000	+	.	gene_id "MSTRG.3728"; transcript_id "MSTRG.3728.3"; exon_number "1";
chr14	StringTie	exon	99958963	99959211	1000	+	.	gene_id "MSTRG.3728"; transcript_id "MSTRG.3728.3"; exon_number "2";
chr14	StringTie	exon	99959851	99959932	1000	+	.	gene_id "MSTRG.3728"; transcript_id "MSTRG.3728.3"; exon_number "3";
chr14	StringTie	exon	99961835	99961966	1000	+	.	gene_id "MSTRG.3728"; transcript_id "MSTRG.3728.3"; exon_number "4";
chr14	StringTie	exon	99967103	99967208	1000	+	.	gene_id "MSTRG.3728"; transcript_id "MSTRG.3728.3"; exon_number "5";
chr14	StringTie	exon	99967693	99967750	1000	+	.	gene_id "MSTRG.3728"; transcript_id "MSTRG.3728.3"; exon_number "6";
chr14	StringTie	exon	99968544	99968713	1000	+	.	gene_id "MSTRG.3728"; transcript_id "MSTRG.3728.3"; exon_number "7";
chr14	StringTie	exon	99969056	99969321	1000	+	.	gene_id "MSTRG.3728"; transcript_id "MSTRG.3728.3"; exon_number "8";
chr14	StringTie	exon	99969948	99969981	1000	+	.	gene_id "MSTRG.3728"; transcript_id "MSTRG.3728.3"; exon_number "9";
chr14	StringTie	exon	99973413	99973484	1000	+	.	gene_id "MSTRG.3728"; transcript_id "MSTRG.3728.3"; exon_number "10";
chr14	StringTie	exon	99976494	99976523	1000	+	.	gene_id "MSTRG.3728"; transcript_id "MSTRG.3728.3"; exon_number "11";
chr14	StringTie	exon	99976657	99976820	1000	+	.	gene_id "MSTRG.3728"; transcript_id "MSTRG.3728.3"; exon_number "12";
chr14	StringTie	transcript	99977603	100070363	1000	-	.	gene_id "MSTRG.3729"; transcript_id "MSTRG.3729.1";
chr14	StringTie	exon	99977603	99981672	1000	-	.	gene_id "MSTRG.3729"; transcript_id "MSTRG.3729.1"; exon_number "1";
chr14	StringTie	exon	99982525	99982623	1000	-	.	gene_id "MSTRG.3729"; transcript_id "MSTRG.3729.1"; exon_number "2";
chr14	StringTie	exon	99983425	99983520	1000	-	.	gene_id "MSTRG.3729"; transcript_id "MSTRG.3729.1"; exon_number "3";
chr14	StringTie	exon	99988470	99988577	1000	-	.	gene_id "MSTRG.3729"; transcript_id "MSTRG.3729.1"; exon_number "4";
chr14	StringTie	exon	100002352	100002425	1000	-	.	gene_id "MSTRG.3729"; transcript_id "MSTRG.3729.1"; exon_number "5";
chr14	StringTie	exon	100069504	100070363	1000	-	.	gene_id "MSTRG.3729"; transcript_id "MSTRG.3729.1"; exon_number "6";
chr14	StringTie	transcript	99979667	99979917	1000	+	.	gene_id "MSTRG.3730"; transcript_id "MSTRG.3730.1";
chr14	StringTie	exon	99979667	99979917	1000	+	.	gene_id "MSTRG.3730"; transcript_id "MSTRG.3730.1"; exon_number "1";
chr14	StringTie	transcript	100437786	100610573	1000	+	.	gene_id "MSTRG.3731"; transcript_id "MSTRG.3731.1";
chr14	StringTie	exon	100437786	100438394	1000	+	.	gene_id "MSTRG.3731"; transcript_id "MSTRG.3731.1"; exon_number "1";
chr14	StringTie	exon	100551024	100551192	1000	+	.	gene_id "MSTRG.3731"; transcript_id "MSTRG.3731.1"; exon_number "2";
chr14	StringTie	exon	100563818	100563995	1000	+	.	gene_id "MSTRG.3731"; transcript_id "MSTRG.3731.1"; exon_number "3";
chr14	StringTie	exon	100589876	100589939	1000	+	.	gene_id "MSTRG.3731"; transcript_id "MSTRG.3731.1"; exon_number "4";
chr14	StringTie	exon	100593044	100593108	1000	+	.	gene_id "MSTRG.3731"; transcript_id "MSTRG.3731.1"; exon_number "5";
chr14	StringTie	exon	100594856	100595085	1000	+	.	gene_id "MSTRG.3731"; transcript_id "MSTRG.3731.1"; exon_number "6";
chr14	StringTie	exon	100595900	100596021	1000	+	.	gene_id "MSTRG.3731"; transcript_id "MSTRG.3731.1"; exon_number "7";
chr14	StringTie	exon	100599056	100599116	1000	+	.	gene_id "MSTRG.3731"; transcript_id "MSTRG.3731.1"; exon_number "8";
chr14	StringTie	exon	100602242	100602305	1000	+	.	gene_id "MSTRG.3731"; transcript_id "MSTRG.3731.1"; exon_number "9";
chr14	StringTie	exon	100603915	100603981	1000	+	.	gene_id "MSTRG.3731"; transcript_id "MSTRG.3731.1"; exon_number "10";
chr14	StringTie	exon	100604077	100604139	1000	+	.	gene_id "MSTRG.3731"; transcript_id "MSTRG.3731.1"; exon_number "11";
chr14	StringTie	exon	100607517	100607583	1000	+	.	gene_id "MSTRG.3731"; transcript_id "MSTRG.3731.1"; exon_number "12";
chr14	StringTie	exon	100608073	100608130	1000	+	.	gene_id "MSTRG.3731"; transcript_id "MSTRG.3731.1"; exon_number "13";
chr14	StringTie	exon	100610038	100610573	1000	+	.	gene_id "MSTRG.3731"; transcript_id "MSTRG.3731.1"; exon_number "14";
chr14	StringTie	transcript	100437786	100610573	1000	+	.	gene_id "MSTRG.3731"; transcript_id "MSTRG.3731.2";
chr14	StringTie	exon	100437786	100437819	1000	+	.	gene_id "MSTRG.3731"; transcript_id "MSTRG.3731.2"; exon_number "1";
chr14	StringTie	exon	100438338	100438394	1000	+	.	gene_id "MSTRG.3731"; transcript_id "MSTRG.3731.2"; exon_number "2";
chr14	StringTie	exon	100551024	100551192	1000	+	.	gene_id "MSTRG.3731"; transcript_id "MSTRG.3731.2"; exon_number "3";
chr14	StringTie	exon	100563818	100563995	1000	+	.	gene_id "MSTRG.3731"; transcript_id "MSTRG.3731.2"; exon_number "4";
chr14	StringTie	exon	100589876	100589939	1000	+	.	gene_id "MSTRG.3731"; transcript_id "MSTRG.3731.2"; exon_number "5";
chr14	StringTie	exon	100593044	100593108	1000	+	.	gene_id "MSTRG.3731"; transcript_id "MSTRG.3731.2"; exon_number "6";
chr14	StringTie	exon	100594856	100595085	1000	+	.	gene_id "MSTRG.3731"; transcript_id "MSTRG.3731.2"; exon_number "7";
chr14	StringTie	exon	100595900	100596021	1000	+	.	gene_id "MSTRG.3731"; transcript_id "MSTRG.3731.2"; exon_number "8";
chr14	StringTie	exon	100599056	100599116	1000	+	.	gene_id "MSTRG.3731"; transcript_id "MSTRG.3731.2"; exon_number "9";
chr14	StringTie	exon	100602242	100602305	1000	+	.	gene_id "MSTRG.3731"; transcript_id "MSTRG.3731.2"; exon_number "10";
chr14	StringTie	exon	100603915	100603981	1000	+	.	gene_id "MSTRG.3731"; transcript_id "MSTRG.3731.2"; exon_number "11";
chr14	StringTie	exon	100604077	100604139	1000	+	.	gene_id "MSTRG.3731"; transcript_id "MSTRG.3731.2"; exon_number "12";
chr14	StringTie	exon	100607517	100607583	1000	+	.	gene_id "MSTRG.3731"; transcript_id "MSTRG.3731.2"; exon_number "13";
chr14	StringTie	exon	100608073	100608130	1000	+	.	gene_id "MSTRG.3731"; transcript_id "MSTRG.3731.2"; exon_number "14";
chr14	StringTie	exon	100610038	100610573	1000	+	.	gene_id "MSTRG.3731"; transcript_id "MSTRG.3731.2"; exon_number "15";
chr14	StringTie	transcript	100705322	100749129	1000	+	.	gene_id "MSTRG.3732"; transcript_id "MSTRG.3732.1";
chr14	StringTie	exon	100705322	100706260	1000	+	.	gene_id "MSTRG.3732"; transcript_id "MSTRG.3732.1"; exon_number "1";
chr14	StringTie	exon	100728641	100728803	1000	+	.	gene_id "MSTRG.3732"; transcript_id "MSTRG.3732.1"; exon_number "2";
chr14	StringTie	exon	100741035	100741095	1000	+	.	gene_id "MSTRG.3732"; transcript_id "MSTRG.3732.1"; exon_number "3";
chr14	StringTie	exon	100742827	100742985	1000	+	.	gene_id "MSTRG.3732"; transcript_id "MSTRG.3732.1"; exon_number "4";
chr14	StringTie	exon	100743755	100749129	1000	+	.	gene_id "MSTRG.3732"; transcript_id "MSTRG.3732.1"; exon_number "5";
chr14	StringTie	transcript	100757448	100772870	1000	-	.	gene_id "MSTRG.3733"; transcript_id "MSTRG.3733.1";
chr14	StringTie	exon	100757448	100759369	1000	-	.	gene_id "MSTRG.3733"; transcript_id "MSTRG.3733.1"; exon_number "1";
chr14	StringTie	exon	100759631	100759714	1000	-	.	gene_id "MSTRG.3733"; transcript_id "MSTRG.3733.1"; exon_number "2";
chr14	StringTie	exon	100765179	100765222	1000	-	.	gene_id "MSTRG.3733"; transcript_id "MSTRG.3733.1"; exon_number "3";
chr14	StringTie	exon	100772536	100772870	1000	-	.	gene_id "MSTRG.3733"; transcript_id "MSTRG.3733.1"; exon_number "4";
chr14	StringTie	transcript	100757455	100772778	1000	-	.	gene_id "MSTRG.3733"; transcript_id "MSTRG.3733.2";
chr14	StringTie	exon	100757455	100759369	1000	-	.	gene_id "MSTRG.3733"; transcript_id "MSTRG.3733.2"; exon_number "1";
chr14	StringTie	exon	100759631	100759714	1000	-	.	gene_id "MSTRG.3733"; transcript_id "MSTRG.3733.2"; exon_number "2";
chr14	StringTie	exon	100772536	100772778	1000	-	.	gene_id "MSTRG.3733"; transcript_id "MSTRG.3733.2"; exon_number "3";
chr14	StringTie	transcript	100758023	100762071	1000	-	.	gene_id "MSTRG.3733"; transcript_id "MSTRG.3733.3";
chr14	StringTie	exon	100758023	100759369	1000	-	.	gene_id "MSTRG.3733"; transcript_id "MSTRG.3733.3"; exon_number "1";
chr14	StringTie	exon	100759631	100759714	1000	-	.	gene_id "MSTRG.3733"; transcript_id "MSTRG.3733.3"; exon_number "2";
chr14	StringTie	exon	100761963	100762071	1000	-	.	gene_id "MSTRG.3733"; transcript_id "MSTRG.3733.3"; exon_number "3";
chr14	StringTie	transcript	100800125	100842672	1000	-	.	gene_id "MSTRG.3734"; transcript_id "MSTRG.3734.1";
chr14	StringTie	exon	100800125	100801373	1000	-	.	gene_id "MSTRG.3734"; transcript_id "MSTRG.3734.1"; exon_number "1";
chr14	StringTie	exon	100803399	100803539	1000	-	.	gene_id "MSTRG.3734"; transcript_id "MSTRG.3734.1"; exon_number "2";
chr14	StringTie	exon	100808735	100808908	1000	-	.	gene_id "MSTRG.3734"; transcript_id "MSTRG.3734.1"; exon_number "3";
chr14	StringTie	exon	100809612	100809724	1000	-	.	gene_id "MSTRG.3734"; transcript_id "MSTRG.3734.1"; exon_number "4";
chr14	StringTie	exon	100813083	100813183	1000	-	.	gene_id "MSTRG.3734"; transcript_id "MSTRG.3734.1"; exon_number "5";
chr14	StringTie	exon	100820024	100820206	1000	-	.	gene_id "MSTRG.3734"; transcript_id "MSTRG.3734.1"; exon_number "6";
chr14	StringTie	exon	100820784	100820903	1000	-	.	gene_id "MSTRG.3734"; transcript_id "MSTRG.3734.1"; exon_number "7";
chr14	StringTie	exon	100826891	100826999	1000	-	.	gene_id "MSTRG.3734"; transcript_id "MSTRG.3734.1"; exon_number "8";
chr14	StringTie	exon	100828045	100828258	1000	-	.	gene_id "MSTRG.3734"; transcript_id "MSTRG.3734.1"; exon_number "9";
chr14	StringTie	exon	100835424	100835595	1000	-	.	gene_id "MSTRG.3734"; transcript_id "MSTRG.3734.1"; exon_number "10";
chr14	StringTie	exon	100841620	100841883	1000	-	.	gene_id "MSTRG.3734"; transcript_id "MSTRG.3734.1"; exon_number "11";
chr14	StringTie	exon	100842597	100842672	1000	-	.	gene_id "MSTRG.3734"; transcript_id "MSTRG.3734.1"; exon_number "12";
chr14	StringTie	transcript	100800139	100842672	1000	-	.	gene_id "MSTRG.3734"; transcript_id "MSTRG.3734.2";
chr14	StringTie	exon	100800139	100801373	1000	-	.	gene_id "MSTRG.3734"; transcript_id "MSTRG.3734.2"; exon_number "1";
chr14	StringTie	exon	100803399	100803539	1000	-	.	gene_id "MSTRG.3734"; transcript_id "MSTRG.3734.2"; exon_number "2";
chr14	StringTie	exon	100808735	100808908	1000	-	.	gene_id "MSTRG.3734"; transcript_id "MSTRG.3734.2"; exon_number "3";
chr14	StringTie	exon	100809612	100809724	1000	-	.	gene_id "MSTRG.3734"; transcript_id "MSTRG.3734.2"; exon_number "4";
chr14	StringTie	exon	100813083	100813183	1000	-	.	gene_id "MSTRG.3734"; transcript_id "MSTRG.3734.2"; exon_number "5";
chr14	StringTie	exon	100820024	100820206	1000	-	.	gene_id "MSTRG.3734"; transcript_id "MSTRG.3734.2"; exon_number "6";
chr14	StringTie	exon	100820784	100820903	1000	-	.	gene_id "MSTRG.3734"; transcript_id "MSTRG.3734.2"; exon_number "7";
chr14	StringTie	exon	100826891	100826999	1000	-	.	gene_id "MSTRG.3734"; transcript_id "MSTRG.3734.2"; exon_number "8";
chr14	StringTie	exon	100828045	100828258	1000	-	.	gene_id "MSTRG.3734"; transcript_id "MSTRG.3734.2"; exon_number "9";
chr14	StringTie	exon	100842597	100842672	1000	-	.	gene_id "MSTRG.3734"; transcript_id "MSTRG.3734.2"; exon_number "10";
chr14	StringTie	transcript	100800155	100843142	1000	-	.	gene_id "MSTRG.3734"; transcript_id "MSTRG.3734.3";
chr14	StringTie	exon	100800155	100801373	1000	-	.	gene_id "MSTRG.3734"; transcript_id "MSTRG.3734.3"; exon_number "1";
chr14	StringTie	exon	100803399	100803539	1000	-	.	gene_id "MSTRG.3734"; transcript_id "MSTRG.3734.3"; exon_number "2";
chr14	StringTie	exon	100808735	100808908	1000	-	.	gene_id "MSTRG.3734"; transcript_id "MSTRG.3734.3"; exon_number "3";
chr14	StringTie	exon	100809612	100809724	1000	-	.	gene_id "MSTRG.3734"; transcript_id "MSTRG.3734.3"; exon_number "4";
chr14	StringTie	exon	100813083	100813183	1000	-	.	gene_id "MSTRG.3734"; transcript_id "MSTRG.3734.3"; exon_number "5";
chr14	StringTie	exon	100820024	100820206	1000	-	.	gene_id "MSTRG.3734"; transcript_id "MSTRG.3734.3"; exon_number "6";
chr14	StringTie	exon	100820784	100820903	1000	-	.	gene_id "MSTRG.3734"; transcript_id "MSTRG.3734.3"; exon_number "7";
chr14	StringTie	exon	100826891	100826999	1000	-	.	gene_id "MSTRG.3734"; transcript_id "MSTRG.3734.3"; exon_number "8";
chr14	StringTie	exon	100828045	100828258	1000	-	.	gene_id "MSTRG.3734"; transcript_id "MSTRG.3734.3"; exon_number "9";
chr14	StringTie	exon	100835424	100835595	1000	-	.	gene_id "MSTRG.3734"; transcript_id "MSTRG.3734.3"; exon_number "10";
chr14	StringTie	exon	100842597	100843142	1000	-	.	gene_id "MSTRG.3734"; transcript_id "MSTRG.3734.3"; exon_number "11";
chr14	StringTie	transcript	100800165	100841945	1000	-	.	gene_id "MSTRG.3734"; transcript_id "MSTRG.3734.4";
chr14	StringTie	exon	100800165	100801373	1000	-	.	gene_id "MSTRG.3734"; transcript_id "MSTRG.3734.4"; exon_number "1";
chr14	StringTie	exon	100803399	100803539	1000	-	.	gene_id "MSTRG.3734"; transcript_id "MSTRG.3734.4"; exon_number "2";
chr14	StringTie	exon	100808735	100808908	1000	-	.	gene_id "MSTRG.3734"; transcript_id "MSTRG.3734.4"; exon_number "3";
chr14	StringTie	exon	100809612	100809724	1000	-	.	gene_id "MSTRG.3734"; transcript_id "MSTRG.3734.4"; exon_number "4";
chr14	StringTie	exon	100813083	100813183	1000	-	.	gene_id "MSTRG.3734"; transcript_id "MSTRG.3734.4"; exon_number "5";
chr14	StringTie	exon	100820024	100820206	1000	-	.	gene_id "MSTRG.3734"; transcript_id "MSTRG.3734.4"; exon_number "6";
chr14	StringTie	exon	100820784	100820903	1000	-	.	gene_id "MSTRG.3734"; transcript_id "MSTRG.3734.4"; exon_number "7";
chr14	StringTie	exon	100826891	100826999	1000	-	.	gene_id "MSTRG.3734"; transcript_id "MSTRG.3734.4"; exon_number "8";
chr14	StringTie	exon	100828045	100828258	1000	-	.	gene_id "MSTRG.3734"; transcript_id "MSTRG.3734.4"; exon_number "9";
chr14	StringTie	exon	100841620	100841945	1000	-	.	gene_id "MSTRG.3734"; transcript_id "MSTRG.3734.4"; exon_number "10";
chr14	StringTie	transcript	100800816	100841945	1000	-	.	gene_id "MSTRG.3734"; transcript_id "MSTRG.3734.5";
chr14	StringTie	exon	100800816	100801373	1000	-	.	gene_id "MSTRG.3734"; transcript_id "MSTRG.3734.5"; exon_number "1";
chr14	StringTie	exon	100803399	100803539	1000	-	.	gene_id "MSTRG.3734"; transcript_id "MSTRG.3734.5"; exon_number "2";
chr14	StringTie	exon	100808735	100808908	1000	-	.	gene_id "MSTRG.3734"; transcript_id "MSTRG.3734.5"; exon_number "3";
chr14	StringTie	exon	100809612	100809724	1000	-	.	gene_id "MSTRG.3734"; transcript_id "MSTRG.3734.5"; exon_number "4";
chr14	StringTie	exon	100813083	100813183	1000	-	.	gene_id "MSTRG.3734"; transcript_id "MSTRG.3734.5"; exon_number "5";
chr14	StringTie	exon	100820024	100820206	1000	-	.	gene_id "MSTRG.3734"; transcript_id "MSTRG.3734.5"; exon_number "6";
chr14	StringTie	exon	100820784	100820903	1000	-	.	gene_id "MSTRG.3734"; transcript_id "MSTRG.3734.5"; exon_number "7";
chr14	StringTie	exon	100826891	100826999	1000	-	.	gene_id "MSTRG.3734"; transcript_id "MSTRG.3734.5"; exon_number "8";
chr14	StringTie	exon	100828045	100828258	1000	-	.	gene_id "MSTRG.3734"; transcript_id "MSTRG.3734.5"; exon_number "9";
chr14	StringTie	exon	100835424	100835595	1000	-	.	gene_id "MSTRG.3734"; transcript_id "MSTRG.3734.5"; exon_number "10";
chr14	StringTie	exon	100841848	100841945	1000	-	.	gene_id "MSTRG.3734"; transcript_id "MSTRG.3734.5"; exon_number "11";
chr14	StringTie	transcript	100842770	100996608	1000	+	.	gene_id "MSTRG.3735"; transcript_id "MSTRG.3735.1";
chr14	StringTie	exon	100842770	100842841	1000	+	.	gene_id "MSTRG.3735"; transcript_id "MSTRG.3735.1"; exon_number "1";
chr14	StringTie	exon	100847247	100848083	1000	+	.	gene_id "MSTRG.3735"; transcript_id "MSTRG.3735.1"; exon_number "2";
chr14	StringTie	exon	100934358	100934505	1000	+	.	gene_id "MSTRG.3735"; transcript_id "MSTRG.3735.1"; exon_number "3";
chr14	StringTie	exon	100950331	100950461	1000	+	.	gene_id "MSTRG.3735"; transcript_id "MSTRG.3735.1"; exon_number "4";
chr14	StringTie	exon	100992207	100992377	1000	+	.	gene_id "MSTRG.3735"; transcript_id "MSTRG.3735.1"; exon_number "5";
chr14	StringTie	exon	100995405	100995545	1000	+	.	gene_id "MSTRG.3735"; transcript_id "MSTRG.3735.1"; exon_number "6";
chr14	StringTie	exon	100996157	100996608	1000	+	.	gene_id "MSTRG.3735"; transcript_id "MSTRG.3735.1"; exon_number "7";
chr14	StringTie	transcript	100842776	100996640	1000	+	.	gene_id "MSTRG.3735"; transcript_id "MSTRG.3735.2";
chr14	StringTie	exon	100842776	100842832	1000	+	.	gene_id "MSTRG.3735"; transcript_id "MSTRG.3735.2"; exon_number "1";
chr14	StringTie	exon	100847247	100848083	1000	+	.	gene_id "MSTRG.3735"; transcript_id "MSTRG.3735.2"; exon_number "2";
chr14	StringTie	exon	100934358	100934505	1000	+	.	gene_id "MSTRG.3735"; transcript_id "MSTRG.3735.2"; exon_number "3";
chr14	StringTie	exon	100950331	100950461	1000	+	.	gene_id "MSTRG.3735"; transcript_id "MSTRG.3735.2"; exon_number "4";
chr14	StringTie	exon	100992207	100992377	1000	+	.	gene_id "MSTRG.3735"; transcript_id "MSTRG.3735.2"; exon_number "5";
chr14	StringTie	exon	100995405	100995545	1000	+	.	gene_id "MSTRG.3735"; transcript_id "MSTRG.3735.2"; exon_number "6";
chr14	StringTie	exon	100996157	100996640	1000	+	.	gene_id "MSTRG.3735"; transcript_id "MSTRG.3735.2"; exon_number "7";
chr14	StringTie	transcript	100843864	100996608	1000	+	.	gene_id "MSTRG.3735"; transcript_id "MSTRG.3735.3";
chr14	StringTie	exon	100843864	100843882	1000	+	.	gene_id "MSTRG.3735"; transcript_id "MSTRG.3735.3"; exon_number "1";
chr14	StringTie	exon	100847247	100848083	1000	+	.	gene_id "MSTRG.3735"; transcript_id "MSTRG.3735.3"; exon_number "2";
chr14	StringTie	exon	100934358	100934505	1000	+	.	gene_id "MSTRG.3735"; transcript_id "MSTRG.3735.3"; exon_number "3";
chr14	StringTie	exon	100950331	100950461	1000	+	.	gene_id "MSTRG.3735"; transcript_id "MSTRG.3735.3"; exon_number "4";
chr14	StringTie	exon	100992207	100992377	1000	+	.	gene_id "MSTRG.3735"; transcript_id "MSTRG.3735.3"; exon_number "5";
chr14	StringTie	exon	100995405	100995545	1000	+	.	gene_id "MSTRG.3735"; transcript_id "MSTRG.3735.3"; exon_number "6";
chr14	StringTie	exon	100996157	100996608	1000	+	.	gene_id "MSTRG.3735"; transcript_id "MSTRG.3735.3"; exon_number "7";
chr14	StringTie	transcript	100844718	100996608	1000	+	.	gene_id "MSTRG.3735"; transcript_id "MSTRG.3735.4";
chr14	StringTie	exon	100844718	100844739	1000	+	.	gene_id "MSTRG.3735"; transcript_id "MSTRG.3735.4"; exon_number "1";
chr14	StringTie	exon	100847247	100848083	1000	+	.	gene_id "MSTRG.3735"; transcript_id "MSTRG.3735.4"; exon_number "2";
chr14	StringTie	exon	100934358	100934505	1000	+	.	gene_id "MSTRG.3735"; transcript_id "MSTRG.3735.4"; exon_number "3";
chr14	StringTie	exon	100950331	100950461	1000	+	.	gene_id "MSTRG.3735"; transcript_id "MSTRG.3735.4"; exon_number "4";
chr14	StringTie	exon	100992207	100992377	1000	+	.	gene_id "MSTRG.3735"; transcript_id "MSTRG.3735.4"; exon_number "5";
chr14	StringTie	exon	100995405	100995545	1000	+	.	gene_id "MSTRG.3735"; transcript_id "MSTRG.3735.4"; exon_number "6";
chr14	StringTie	exon	100996157	100996608	1000	+	.	gene_id "MSTRG.3735"; transcript_id "MSTRG.3735.4"; exon_number "7";
chr14	StringTie	transcript	100947569	100947931	1000	-	.	gene_id "MSTRG.3736"; transcript_id "MSTRG.3736.1";
chr14	StringTie	exon	100947569	100947931	1000	-	.	gene_id "MSTRG.3736"; transcript_id "MSTRG.3736.1"; exon_number "1";
chr14	StringTie	transcript	102144274	102144768	1000	.	.	gene_id "MSTRG.3737"; transcript_id "MSTRG.3737.1";
chr14	StringTie	exon	102144274	102144768	1000	.	.	gene_id "MSTRG.3737"; transcript_id "MSTRG.3737.1"; exon_number "1";
chr14	StringTie	transcript	102228207	102233386	1000	+	.	gene_id "MSTRG.3738"; transcript_id "MSTRG.3738.1";
chr14	StringTie	exon	102228207	102228257	1000	+	.	gene_id "MSTRG.3738"; transcript_id "MSTRG.3738.1"; exon_number "1";
chr14	StringTie	exon	102229242	102229307	1000	+	.	gene_id "MSTRG.3738"; transcript_id "MSTRG.3738.1"; exon_number "2";
chr14	StringTie	exon	102231491	102233386	1000	+	.	gene_id "MSTRG.3738"; transcript_id "MSTRG.3738.1"; exon_number "3";
chr14	StringTie	transcript	102228222	102394314	1000	+	.	gene_id "MSTRG.3738"; transcript_id "MSTRG.3738.2";
chr14	StringTie	exon	102228222	102228257	1000	+	.	gene_id "MSTRG.3738"; transcript_id "MSTRG.3738.2"; exon_number "1";
chr14	StringTie	exon	102229242	102229307	1000	+	.	gene_id "MSTRG.3738"; transcript_id "MSTRG.3738.2"; exon_number "2";
chr14	StringTie	exon	102252355	102252520	1000	+	.	gene_id "MSTRG.3738"; transcript_id "MSTRG.3738.2"; exon_number "3";
chr14	StringTie	exon	102263548	102264101	1000	+	.	gene_id "MSTRG.3738"; transcript_id "MSTRG.3738.2"; exon_number "4";
chr14	StringTie	exon	102276250	102276373	1000	+	.	gene_id "MSTRG.3738"; transcript_id "MSTRG.3738.2"; exon_number "5";
chr14	StringTie	exon	102323023	102323222	1000	+	.	gene_id "MSTRG.3738"; transcript_id "MSTRG.3738.2"; exon_number "6";
chr14	StringTie	exon	102348498	102348608	1000	+	.	gene_id "MSTRG.3738"; transcript_id "MSTRG.3738.2"; exon_number "7";
chr14	StringTie	exon	102349594	102349686	1000	+	.	gene_id "MSTRG.3738"; transcript_id "MSTRG.3738.2"; exon_number "8";
chr14	StringTie	exon	102349769	102349899	1000	+	.	gene_id "MSTRG.3738"; transcript_id "MSTRG.3738.2"; exon_number "9";
chr14	StringTie	exon	102356574	102356633	1000	+	.	gene_id "MSTRG.3738"; transcript_id "MSTRG.3738.2"; exon_number "10";
chr14	StringTie	exon	102359337	102359445	1000	+	.	gene_id "MSTRG.3738"; transcript_id "MSTRG.3738.2"; exon_number "11";
chr14	StringTie	exon	102360844	102360897	1000	+	.	gene_id "MSTRG.3738"; transcript_id "MSTRG.3738.2"; exon_number "12";
chr14	StringTie	exon	102368056	102368226	1000	+	.	gene_id "MSTRG.3738"; transcript_id "MSTRG.3738.2"; exon_number "13";
chr14	StringTie	exon	102372739	102372866	1000	+	.	gene_id "MSTRG.3738"; transcript_id "MSTRG.3738.2"; exon_number "14";
chr14	StringTie	exon	102375926	102376027	1000	+	.	gene_id "MSTRG.3738"; transcript_id "MSTRG.3738.2"; exon_number "15";
chr14	StringTie	exon	102378738	102378810	1000	+	.	gene_id "MSTRG.3738"; transcript_id "MSTRG.3738.2"; exon_number "16";
chr14	StringTie	exon	102384168	102384284	1000	+	.	gene_id "MSTRG.3738"; transcript_id "MSTRG.3738.2"; exon_number "17";
chr14	StringTie	exon	102391478	102394314	1000	+	.	gene_id "MSTRG.3738"; transcript_id "MSTRG.3738.2"; exon_number "18";
chr14	StringTie	transcript	102228222	102394022	1000	+	.	gene_id "MSTRG.3738"; transcript_id "MSTRG.3738.3";
chr14	StringTie	exon	102228222	102228257	1000	+	.	gene_id "MSTRG.3738"; transcript_id "MSTRG.3738.3"; exon_number "1";
chr14	StringTie	exon	102229242	102229307	1000	+	.	gene_id "MSTRG.3738"; transcript_id "MSTRG.3738.3"; exon_number "2";
chr14	StringTie	exon	102252355	102252520	1000	+	.	gene_id "MSTRG.3738"; transcript_id "MSTRG.3738.3"; exon_number "3";
chr14	StringTie	exon	102323023	102323222	1000	+	.	gene_id "MSTRG.3738"; transcript_id "MSTRG.3738.3"; exon_number "4";
chr14	StringTie	exon	102348498	102348608	1000	+	.	gene_id "MSTRG.3738"; transcript_id "MSTRG.3738.3"; exon_number "5";
chr14	StringTie	exon	102349594	102349686	1000	+	.	gene_id "MSTRG.3738"; transcript_id "MSTRG.3738.3"; exon_number "6";
chr14	StringTie	exon	102349769	102349899	1000	+	.	gene_id "MSTRG.3738"; transcript_id "MSTRG.3738.3"; exon_number "7";
chr14	StringTie	exon	102356574	102356633	1000	+	.	gene_id "MSTRG.3738"; transcript_id "MSTRG.3738.3"; exon_number "8";
chr14	StringTie	exon	102359337	102359445	1000	+	.	gene_id "MSTRG.3738"; transcript_id "MSTRG.3738.3"; exon_number "9";
chr14	StringTie	exon	102360844	102360897	1000	+	.	gene_id "MSTRG.3738"; transcript_id "MSTRG.3738.3"; exon_number "10";
chr14	StringTie	exon	102368056	102368226	1000	+	.	gene_id "MSTRG.3738"; transcript_id "MSTRG.3738.3"; exon_number "11";
chr14	StringTie	exon	102372739	102372866	1000	+	.	gene_id "MSTRG.3738"; transcript_id "MSTRG.3738.3"; exon_number "12";
chr14	StringTie	exon	102375926	102376027	1000	+	.	gene_id "MSTRG.3738"; transcript_id "MSTRG.3738.3"; exon_number "13";
chr14	StringTie	exon	102378738	102378810	1000	+	.	gene_id "MSTRG.3738"; transcript_id "MSTRG.3738.3"; exon_number "14";
chr14	StringTie	exon	102391478	102394022	1000	+	.	gene_id "MSTRG.3738"; transcript_id "MSTRG.3738.3"; exon_number "15";
chr14	StringTie	transcript	102228222	102393856	1000	+	.	gene_id "MSTRG.3738"; transcript_id "MSTRG.3738.4";
chr14	StringTie	exon	102228222	102228257	1000	+	.	gene_id "MSTRG.3738"; transcript_id "MSTRG.3738.4"; exon_number "1";
chr14	StringTie	exon	102229242	102229307	1000	+	.	gene_id "MSTRG.3738"; transcript_id "MSTRG.3738.4"; exon_number "2";
chr14	StringTie	exon	102252355	102252520	1000	+	.	gene_id "MSTRG.3738"; transcript_id "MSTRG.3738.4"; exon_number "3";
chr14	StringTie	exon	102323023	102323222	1000	+	.	gene_id "MSTRG.3738"; transcript_id "MSTRG.3738.4"; exon_number "4";
chr14	StringTie	exon	102348498	102348608	1000	+	.	gene_id "MSTRG.3738"; transcript_id "MSTRG.3738.4"; exon_number "5";
chr14	StringTie	exon	102349594	102349686	1000	+	.	gene_id "MSTRG.3738"; transcript_id "MSTRG.3738.4"; exon_number "6";
chr14	StringTie	exon	102349769	102349899	1000	+	.	gene_id "MSTRG.3738"; transcript_id "MSTRG.3738.4"; exon_number "7";
chr14	StringTie	exon	102356574	102356633	1000	+	.	gene_id "MSTRG.3738"; transcript_id "MSTRG.3738.4"; exon_number "8";
chr14	StringTie	exon	102359337	102359445	1000	+	.	gene_id "MSTRG.3738"; transcript_id "MSTRG.3738.4"; exon_number "9";
chr14	StringTie	exon	102360844	102360897	1000	+	.	gene_id "MSTRG.3738"; transcript_id "MSTRG.3738.4"; exon_number "10";
chr14	StringTie	exon	102368056	102368226	1000	+	.	gene_id "MSTRG.3738"; transcript_id "MSTRG.3738.4"; exon_number "11";
chr14	StringTie	exon	102372739	102372866	1000	+	.	gene_id "MSTRG.3738"; transcript_id "MSTRG.3738.4"; exon_number "12";
chr14	StringTie	exon	102375926	102376027	1000	+	.	gene_id "MSTRG.3738"; transcript_id "MSTRG.3738.4"; exon_number "13";
chr14	StringTie	exon	102378738	102378810	1000	+	.	gene_id "MSTRG.3738"; transcript_id "MSTRG.3738.4"; exon_number "14";
chr14	StringTie	exon	102384168	102384284	1000	+	.	gene_id "MSTRG.3738"; transcript_id "MSTRG.3738.4"; exon_number "15";
chr14	StringTie	exon	102391478	102393856	1000	+	.	gene_id "MSTRG.3738"; transcript_id "MSTRG.3738.4"; exon_number "16";
chr14	StringTie	transcript	102276140	102393856	1000	+	.	gene_id "MSTRG.3738"; transcript_id "MSTRG.3738.5";
chr14	StringTie	exon	102276140	102276373	1000	+	.	gene_id "MSTRG.3738"; transcript_id "MSTRG.3738.5"; exon_number "1";
chr14	StringTie	exon	102323023	102323222	1000	+	.	gene_id "MSTRG.3738"; transcript_id "MSTRG.3738.5"; exon_number "2";
chr14	StringTie	exon	102348498	102348608	1000	+	.	gene_id "MSTRG.3738"; transcript_id "MSTRG.3738.5"; exon_number "3";
chr14	StringTie	exon	102349594	102349686	1000	+	.	gene_id "MSTRG.3738"; transcript_id "MSTRG.3738.5"; exon_number "4";
chr14	StringTie	exon	102349769	102349899	1000	+	.	gene_id "MSTRG.3738"; transcript_id "MSTRG.3738.5"; exon_number "5";
chr14	StringTie	exon	102356574	102356633	1000	+	.	gene_id "MSTRG.3738"; transcript_id "MSTRG.3738.5"; exon_number "6";
chr14	StringTie	exon	102359337	102359445	1000	+	.	gene_id "MSTRG.3738"; transcript_id "MSTRG.3738.5"; exon_number "7";
chr14	StringTie	exon	102360844	102360897	1000	+	.	gene_id "MSTRG.3738"; transcript_id "MSTRG.3738.5"; exon_number "8";
chr14	StringTie	exon	102368056	102368226	1000	+	.	gene_id "MSTRG.3738"; transcript_id "MSTRG.3738.5"; exon_number "9";
chr14	StringTie	exon	102372739	102372866	1000	+	.	gene_id "MSTRG.3738"; transcript_id "MSTRG.3738.5"; exon_number "10";
chr14	StringTie	exon	102375926	102376027	1000	+	.	gene_id "MSTRG.3738"; transcript_id "MSTRG.3738.5"; exon_number "11";
chr14	StringTie	exon	102378738	102378810	1000	+	.	gene_id "MSTRG.3738"; transcript_id "MSTRG.3738.5"; exon_number "12";
chr14	StringTie	exon	102391478	102393856	1000	+	.	gene_id "MSTRG.3738"; transcript_id "MSTRG.3738.5"; exon_number "13";
chr14	StringTie	transcript	102414684	102415762	1000	+	.	gene_id "MSTRG.3739"; transcript_id "MSTRG.3739.1";
chr14	StringTie	exon	102414684	102415762	1000	+	.	gene_id "MSTRG.3739"; transcript_id "MSTRG.3739.1"; exon_number "1";
chr14	StringTie	transcript	102430865	102517128	1000	+	.	gene_id "MSTRG.3740"; transcript_id "MSTRG.3740.1";
chr14	StringTie	exon	102430865	102431284	1000	+	.	gene_id "MSTRG.3740"; transcript_id "MSTRG.3740.1"; exon_number "1";
chr14	StringTie	exon	102442049	102442136	1000	+	.	gene_id "MSTRG.3740"; transcript_id "MSTRG.3740.1"; exon_number "2";
chr14	StringTie	exon	102445656	102445829	1000	+	.	gene_id "MSTRG.3740"; transcript_id "MSTRG.3740.1"; exon_number "3";
chr14	StringTie	exon	102446056	102446311	1000	+	.	gene_id "MSTRG.3740"; transcript_id "MSTRG.3740.1"; exon_number "4";
chr14	StringTie	exon	102446701	102446887	1000	+	.	gene_id "MSTRG.3740"; transcript_id "MSTRG.3740.1"; exon_number "5";
chr14	StringTie	exon	102449356	102449627	1000	+	.	gene_id "MSTRG.3740"; transcript_id "MSTRG.3740.1"; exon_number "6";
chr14	StringTie	exon	102449719	102449946	1000	+	.	gene_id "MSTRG.3740"; transcript_id "MSTRG.3740.1"; exon_number "7";
chr14	StringTie	exon	102452024	102453100	1000	+	.	gene_id "MSTRG.3740"; transcript_id "MSTRG.3740.1"; exon_number "8";
chr14	StringTie	exon	102453790	102453969	1000	+	.	gene_id "MSTRG.3740"; transcript_id "MSTRG.3740.1"; exon_number "9";
chr14	StringTie	exon	102455040	102455189	1000	+	.	gene_id "MSTRG.3740"; transcript_id "MSTRG.3740.1"; exon_number "10";
chr14	StringTie	exon	102457864	102458010	1000	+	.	gene_id "MSTRG.3740"; transcript_id "MSTRG.3740.1"; exon_number "11";
chr14	StringTie	exon	102460521	102460661	1000	+	.	gene_id "MSTRG.3740"; transcript_id "MSTRG.3740.1"; exon_number "12";
chr14	StringTie	exon	102461010	102461186	1000	+	.	gene_id "MSTRG.3740"; transcript_id "MSTRG.3740.1"; exon_number "13";
chr14	StringTie	exon	102461323	102461433	1000	+	.	gene_id "MSTRG.3740"; transcript_id "MSTRG.3740.1"; exon_number "14";
chr14	StringTie	exon	102461518	102461637	1000	+	.	gene_id "MSTRG.3740"; transcript_id "MSTRG.3740.1"; exon_number "15";
chr14	StringTie	exon	102463372	102463611	1000	+	.	gene_id "MSTRG.3740"; transcript_id "MSTRG.3740.1"; exon_number "16";
chr14	StringTie	exon	102466326	102466481	1000	+	.	gene_id "MSTRG.3740"; transcript_id "MSTRG.3740.1"; exon_number "17";
chr14	StringTie	exon	102466623	102466736	1000	+	.	gene_id "MSTRG.3740"; transcript_id "MSTRG.3740.1"; exon_number "18";
chr14	StringTie	exon	102467291	102467401	1000	+	.	gene_id "MSTRG.3740"; transcript_id "MSTRG.3740.1"; exon_number "19";
chr14	StringTie	exon	102467482	102467691	1000	+	.	gene_id "MSTRG.3740"; transcript_id "MSTRG.3740.1"; exon_number "20";
chr14	StringTie	exon	102467872	102468018	1000	+	.	gene_id "MSTRG.3740"; transcript_id "MSTRG.3740.1"; exon_number "21";
chr14	StringTie	exon	102468874	102469040	1000	+	.	gene_id "MSTRG.3740"; transcript_id "MSTRG.3740.1"; exon_number "22";
chr14	StringTie	exon	102469129	102469302	1000	+	.	gene_id "MSTRG.3740"; transcript_id "MSTRG.3740.1"; exon_number "23";
chr14	StringTie	exon	102470855	102471020	1000	+	.	gene_id "MSTRG.3740"; transcript_id "MSTRG.3740.1"; exon_number "24";
chr14	StringTie	exon	102471099	102471287	1000	+	.	gene_id "MSTRG.3740"; transcript_id "MSTRG.3740.1"; exon_number "25";
chr14	StringTie	exon	102471379	102471573	1000	+	.	gene_id "MSTRG.3740"; transcript_id "MSTRG.3740.1"; exon_number "26";
chr14	StringTie	exon	102472225	102472507	1000	+	.	gene_id "MSTRG.3740"; transcript_id "MSTRG.3740.1"; exon_number "27";
chr14	StringTie	exon	102473345	102473445	1000	+	.	gene_id "MSTRG.3740"; transcript_id "MSTRG.3740.1"; exon_number "28";
chr14	StringTie	exon	102474515	102474674	1000	+	.	gene_id "MSTRG.3740"; transcript_id "MSTRG.3740.1"; exon_number "29";
chr14	StringTie	exon	102476180	102476423	1000	+	.	gene_id "MSTRG.3740"; transcript_id "MSTRG.3740.1"; exon_number "30";
chr14	StringTie	exon	102476613	102476796	1000	+	.	gene_id "MSTRG.3740"; transcript_id "MSTRG.3740.1"; exon_number "31";
chr14	StringTie	exon	102477077	102477289	1000	+	.	gene_id "MSTRG.3740"; transcript_id "MSTRG.3740.1"; exon_number "32";
chr14	StringTie	exon	102478212	102478450	1000	+	.	gene_id "MSTRG.3740"; transcript_id "MSTRG.3740.1"; exon_number "33";
chr14	StringTie	exon	102478651	102478807	1000	+	.	gene_id "MSTRG.3740"; transcript_id "MSTRG.3740.1"; exon_number "34";
chr14	StringTie	exon	102481442	102481669	1000	+	.	gene_id "MSTRG.3740"; transcript_id "MSTRG.3740.1"; exon_number "35";
chr14	StringTie	exon	102482193	102482423	1000	+	.	gene_id "MSTRG.3740"; transcript_id "MSTRG.3740.1"; exon_number "36";
chr14	StringTie	exon	102482686	102482826	1000	+	.	gene_id "MSTRG.3740"; transcript_id "MSTRG.3740.1"; exon_number "37";
chr14	StringTie	exon	102483103	102483336	1000	+	.	gene_id "MSTRG.3740"; transcript_id "MSTRG.3740.1"; exon_number "38";
chr14	StringTie	exon	102483425	102483631	1000	+	.	gene_id "MSTRG.3740"; transcript_id "MSTRG.3740.1"; exon_number "39";
chr14	StringTie	exon	102483720	102483841	1000	+	.	gene_id "MSTRG.3740"; transcript_id "MSTRG.3740.1"; exon_number "40";
chr14	StringTie	exon	102484788	102484953	1000	+	.	gene_id "MSTRG.3740"; transcript_id "MSTRG.3740.1"; exon_number "41";
chr14	StringTie	exon	102486230	102486393	1000	+	.	gene_id "MSTRG.3740"; transcript_id "MSTRG.3740.1"; exon_number "42";
chr14	StringTie	exon	102489088	102489217	1000	+	.	gene_id "MSTRG.3740"; transcript_id "MSTRG.3740.1"; exon_number "43";
chr14	StringTie	exon	102492911	102493044	1000	+	.	gene_id "MSTRG.3740"; transcript_id "MSTRG.3740.1"; exon_number "44";
chr14	StringTie	exon	102493511	102493625	1000	+	.	gene_id "MSTRG.3740"; transcript_id "MSTRG.3740.1"; exon_number "45";
chr14	StringTie	exon	102493720	102493881	1000	+	.	gene_id "MSTRG.3740"; transcript_id "MSTRG.3740.1"; exon_number "46";
chr14	StringTie	exon	102493956	102494170	1000	+	.	gene_id "MSTRG.3740"; transcript_id "MSTRG.3740.1"; exon_number "47";
chr14	StringTie	exon	102494274	102494478	1000	+	.	gene_id "MSTRG.3740"; transcript_id "MSTRG.3740.1"; exon_number "48";
chr14	StringTie	exon	102495876	102496049	1000	+	.	gene_id "MSTRG.3740"; transcript_id "MSTRG.3740.1"; exon_number "49";
chr14	StringTie	exon	102496156	102496275	1000	+	.	gene_id "MSTRG.3740"; transcript_id "MSTRG.3740.1"; exon_number "50";
chr14	StringTie	exon	102496499	102496619	1000	+	.	gene_id "MSTRG.3740"; transcript_id "MSTRG.3740.1"; exon_number "51";
chr14	StringTie	exon	102498609	102498804	1000	+	.	gene_id "MSTRG.3740"; transcript_id "MSTRG.3740.1"; exon_number "52";
chr14	StringTie	exon	102499402	102499519	1000	+	.	gene_id "MSTRG.3740"; transcript_id "MSTRG.3740.1"; exon_number "53";
chr14	StringTie	exon	102499606	102499821	1000	+	.	gene_id "MSTRG.3740"; transcript_id "MSTRG.3740.1"; exon_number "54";
chr14	StringTie	exon	102500313	102500525	1000	+	.	gene_id "MSTRG.3740"; transcript_id "MSTRG.3740.1"; exon_number "55";
chr14	StringTie	exon	102500662	102500789	1000	+	.	gene_id "MSTRG.3740"; transcript_id "MSTRG.3740.1"; exon_number "56";
chr14	StringTie	exon	102502826	102502979	1000	+	.	gene_id "MSTRG.3740"; transcript_id "MSTRG.3740.1"; exon_number "57";
chr14	StringTie	exon	102504797	102504943	1000	+	.	gene_id "MSTRG.3740"; transcript_id "MSTRG.3740.1"; exon_number "58";
chr14	StringTie	exon	102505035	102505185	1000	+	.	gene_id "MSTRG.3740"; transcript_id "MSTRG.3740.1"; exon_number "59";
chr14	StringTie	exon	102505338	102505591	1000	+	.	gene_id "MSTRG.3740"; transcript_id "MSTRG.3740.1"; exon_number "60";
chr14	StringTie	exon	102505749	102505883	1000	+	.	gene_id "MSTRG.3740"; transcript_id "MSTRG.3740.1"; exon_number "61";
chr14	StringTie	exon	102505975	102506069	1000	+	.	gene_id "MSTRG.3740"; transcript_id "MSTRG.3740.1"; exon_number "62";
chr14	StringTie	exon	102506573	102506747	1000	+	.	gene_id "MSTRG.3740"; transcript_id "MSTRG.3740.1"; exon_number "63";
chr14	StringTie	exon	102506935	102507010	1000	+	.	gene_id "MSTRG.3740"; transcript_id "MSTRG.3740.1"; exon_number "64";
chr14	StringTie	exon	102507911	102508071	1000	+	.	gene_id "MSTRG.3740"; transcript_id "MSTRG.3740.1"; exon_number "65";
chr14	StringTie	exon	102508350	102508461	1000	+	.	gene_id "MSTRG.3740"; transcript_id "MSTRG.3740.1"; exon_number "66";
chr14	StringTie	exon	102508565	102508625	1000	+	.	gene_id "MSTRG.3740"; transcript_id "MSTRG.3740.1"; exon_number "67";
chr14	StringTie	exon	102508721	102508844	1000	+	.	gene_id "MSTRG.3740"; transcript_id "MSTRG.3740.1"; exon_number "68";
chr14	StringTie	exon	102508972	102509085	1000	+	.	gene_id "MSTRG.3740"; transcript_id "MSTRG.3740.1"; exon_number "69";
chr14	StringTie	exon	102510212	102510382	1000	+	.	gene_id "MSTRG.3740"; transcript_id "MSTRG.3740.1"; exon_number "70";
chr14	StringTie	exon	102510611	102510828	1000	+	.	gene_id "MSTRG.3740"; transcript_id "MSTRG.3740.1"; exon_number "71";
chr14	StringTie	exon	102510932	102511035	1000	+	.	gene_id "MSTRG.3740"; transcript_id "MSTRG.3740.1"; exon_number "72";
chr14	StringTie	exon	102514154	102514365	1000	+	.	gene_id "MSTRG.3740"; transcript_id "MSTRG.3740.1"; exon_number "73";
chr14	StringTie	exon	102514853	102515006	1000	+	.	gene_id "MSTRG.3740"; transcript_id "MSTRG.3740.1"; exon_number "74";
chr14	StringTie	exon	102515777	102515919	1000	+	.	gene_id "MSTRG.3740"; transcript_id "MSTRG.3740.1"; exon_number "75";
chr14	StringTie	exon	102516051	102516219	1000	+	.	gene_id "MSTRG.3740"; transcript_id "MSTRG.3740.1"; exon_number "76";
chr14	StringTie	exon	102516408	102516535	1000	+	.	gene_id "MSTRG.3740"; transcript_id "MSTRG.3740.1"; exon_number "77";
chr14	StringTie	exon	102516772	102517128	1000	+	.	gene_id "MSTRG.3740"; transcript_id "MSTRG.3740.1"; exon_number "78";
chr14	StringTie	transcript	102467869	102517128	1000	+	.	gene_id "MSTRG.3740"; transcript_id "MSTRG.3740.2";
chr14	StringTie	exon	102467869	102468018	1000	+	.	gene_id "MSTRG.3740"; transcript_id "MSTRG.3740.2"; exon_number "1";
chr14	StringTie	exon	102468874	102469040	1000	+	.	gene_id "MSTRG.3740"; transcript_id "MSTRG.3740.2"; exon_number "2";
chr14	StringTie	exon	102469129	102469302	1000	+	.	gene_id "MSTRG.3740"; transcript_id "MSTRG.3740.2"; exon_number "3";
chr14	StringTie	exon	102470855	102471020	1000	+	.	gene_id "MSTRG.3740"; transcript_id "MSTRG.3740.2"; exon_number "4";
chr14	StringTie	exon	102471099	102471287	1000	+	.	gene_id "MSTRG.3740"; transcript_id "MSTRG.3740.2"; exon_number "5";
chr14	StringTie	exon	102471379	102471573	1000	+	.	gene_id "MSTRG.3740"; transcript_id "MSTRG.3740.2"; exon_number "6";
chr14	StringTie	exon	102472225	102472507	1000	+	.	gene_id "MSTRG.3740"; transcript_id "MSTRG.3740.2"; exon_number "7";
chr14	StringTie	exon	102473345	102473445	1000	+	.	gene_id "MSTRG.3740"; transcript_id "MSTRG.3740.2"; exon_number "8";
chr14	StringTie	exon	102474515	102474674	1000	+	.	gene_id "MSTRG.3740"; transcript_id "MSTRG.3740.2"; exon_number "9";
chr14	StringTie	exon	102476180	102476423	1000	+	.	gene_id "MSTRG.3740"; transcript_id "MSTRG.3740.2"; exon_number "10";
chr14	StringTie	exon	102476613	102476796	1000	+	.	gene_id "MSTRG.3740"; transcript_id "MSTRG.3740.2"; exon_number "11";
chr14	StringTie	exon	102477077	102477289	1000	+	.	gene_id "MSTRG.3740"; transcript_id "MSTRG.3740.2"; exon_number "12";
chr14	StringTie	exon	102478212	102478450	1000	+	.	gene_id "MSTRG.3740"; transcript_id "MSTRG.3740.2"; exon_number "13";
chr14	StringTie	exon	102478651	102478807	1000	+	.	gene_id "MSTRG.3740"; transcript_id "MSTRG.3740.2"; exon_number "14";
chr14	StringTie	exon	102481442	102481669	1000	+	.	gene_id "MSTRG.3740"; transcript_id "MSTRG.3740.2"; exon_number "15";
chr14	StringTie	exon	102482193	102482423	1000	+	.	gene_id "MSTRG.3740"; transcript_id "MSTRG.3740.2"; exon_number "16";
chr14	StringTie	exon	102482686	102482826	1000	+	.	gene_id "MSTRG.3740"; transcript_id "MSTRG.3740.2"; exon_number "17";
chr14	StringTie	exon	102483103	102483336	1000	+	.	gene_id "MSTRG.3740"; transcript_id "MSTRG.3740.2"; exon_number "18";
chr14	StringTie	exon	102483425	102483631	1000	+	.	gene_id "MSTRG.3740"; transcript_id "MSTRG.3740.2"; exon_number "19";
chr14	StringTie	exon	102483720	102483841	1000	+	.	gene_id "MSTRG.3740"; transcript_id "MSTRG.3740.2"; exon_number "20";
chr14	StringTie	exon	102484849	102484953	1000	+	.	gene_id "MSTRG.3740"; transcript_id "MSTRG.3740.2"; exon_number "21";
chr14	StringTie	exon	102486230	102486393	1000	+	.	gene_id "MSTRG.3740"; transcript_id "MSTRG.3740.2"; exon_number "22";
chr14	StringTie	exon	102489088	102489217	1000	+	.	gene_id "MSTRG.3740"; transcript_id "MSTRG.3740.2"; exon_number "23";
chr14	StringTie	exon	102492911	102493044	1000	+	.	gene_id "MSTRG.3740"; transcript_id "MSTRG.3740.2"; exon_number "24";
chr14	StringTie	exon	102493511	102493625	1000	+	.	gene_id "MSTRG.3740"; transcript_id "MSTRG.3740.2"; exon_number "25";
chr14	StringTie	exon	102493720	102493881	1000	+	.	gene_id "MSTRG.3740"; transcript_id "MSTRG.3740.2"; exon_number "26";
chr14	StringTie	exon	102493956	102494170	1000	+	.	gene_id "MSTRG.3740"; transcript_id "MSTRG.3740.2"; exon_number "27";
chr14	StringTie	exon	102494274	102494478	1000	+	.	gene_id "MSTRG.3740"; transcript_id "MSTRG.3740.2"; exon_number "28";
chr14	StringTie	exon	102495876	102496049	1000	+	.	gene_id "MSTRG.3740"; transcript_id "MSTRG.3740.2"; exon_number "29";
chr14	StringTie	exon	102496156	102496275	1000	+	.	gene_id "MSTRG.3740"; transcript_id "MSTRG.3740.2"; exon_number "30";
chr14	StringTie	exon	102496499	102496619	1000	+	.	gene_id "MSTRG.3740"; transcript_id "MSTRG.3740.2"; exon_number "31";
chr14	StringTie	exon	102498609	102498804	1000	+	.	gene_id "MSTRG.3740"; transcript_id "MSTRG.3740.2"; exon_number "32";
chr14	StringTie	exon	102499402	102499519	1000	+	.	gene_id "MSTRG.3740"; transcript_id "MSTRG.3740.2"; exon_number "33";
chr14	StringTie	exon	102499606	102499821	1000	+	.	gene_id "MSTRG.3740"; transcript_id "MSTRG.3740.2"; exon_number "34";
chr14	StringTie	exon	102500313	102500525	1000	+	.	gene_id "MSTRG.3740"; transcript_id "MSTRG.3740.2"; exon_number "35";
chr14	StringTie	exon	102500662	102500789	1000	+	.	gene_id "MSTRG.3740"; transcript_id "MSTRG.3740.2"; exon_number "36";
chr14	StringTie	exon	102502826	102502979	1000	+	.	gene_id "MSTRG.3740"; transcript_id "MSTRG.3740.2"; exon_number "37";
chr14	StringTie	exon	102504797	102504943	1000	+	.	gene_id "MSTRG.3740"; transcript_id "MSTRG.3740.2"; exon_number "38";
chr14	StringTie	exon	102505035	102505185	1000	+	.	gene_id "MSTRG.3740"; transcript_id "MSTRG.3740.2"; exon_number "39";
chr14	StringTie	exon	102505338	102505591	1000	+	.	gene_id "MSTRG.3740"; transcript_id "MSTRG.3740.2"; exon_number "40";
chr14	StringTie	exon	102505749	102505883	1000	+	.	gene_id "MSTRG.3740"; transcript_id "MSTRG.3740.2"; exon_number "41";
chr14	StringTie	exon	102505975	102506069	1000	+	.	gene_id "MSTRG.3740"; transcript_id "MSTRG.3740.2"; exon_number "42";
chr14	StringTie	exon	102506573	102506747	1000	+	.	gene_id "MSTRG.3740"; transcript_id "MSTRG.3740.2"; exon_number "43";
chr14	StringTie	exon	102506935	102507010	1000	+	.	gene_id "MSTRG.3740"; transcript_id "MSTRG.3740.2"; exon_number "44";
chr14	StringTie	exon	102507911	102508071	1000	+	.	gene_id "MSTRG.3740"; transcript_id "MSTRG.3740.2"; exon_number "45";
chr14	StringTie	exon	102508350	102508461	1000	+	.	gene_id "MSTRG.3740"; transcript_id "MSTRG.3740.2"; exon_number "46";
chr14	StringTie	exon	102508565	102508625	1000	+	.	gene_id "MSTRG.3740"; transcript_id "MSTRG.3740.2"; exon_number "47";
chr14	StringTie	exon	102508721	102508844	1000	+	.	gene_id "MSTRG.3740"; transcript_id "MSTRG.3740.2"; exon_number "48";
chr14	StringTie	exon	102508972	102509085	1000	+	.	gene_id "MSTRG.3740"; transcript_id "MSTRG.3740.2"; exon_number "49";
chr14	StringTie	exon	102510212	102510382	1000	+	.	gene_id "MSTRG.3740"; transcript_id "MSTRG.3740.2"; exon_number "50";
chr14	StringTie	exon	102510611	102510828	1000	+	.	gene_id "MSTRG.3740"; transcript_id "MSTRG.3740.2"; exon_number "51";
chr14	StringTie	exon	102510932	102511035	1000	+	.	gene_id "MSTRG.3740"; transcript_id "MSTRG.3740.2"; exon_number "52";
chr14	StringTie	exon	102514154	102514365	1000	+	.	gene_id "MSTRG.3740"; transcript_id "MSTRG.3740.2"; exon_number "53";
chr14	StringTie	exon	102514853	102515006	1000	+	.	gene_id "MSTRG.3740"; transcript_id "MSTRG.3740.2"; exon_number "54";
chr14	StringTie	exon	102515777	102515919	1000	+	.	gene_id "MSTRG.3740"; transcript_id "MSTRG.3740.2"; exon_number "55";
chr14	StringTie	exon	102516051	102516219	1000	+	.	gene_id "MSTRG.3740"; transcript_id "MSTRG.3740.2"; exon_number "56";
chr14	StringTie	exon	102516408	102516535	1000	+	.	gene_id "MSTRG.3740"; transcript_id "MSTRG.3740.2"; exon_number "57";
chr14	StringTie	exon	102516772	102517128	1000	+	.	gene_id "MSTRG.3740"; transcript_id "MSTRG.3740.2"; exon_number "58";
chr14	StringTie	transcript	102547075	102553528	1000	-	.	gene_id "MSTRG.3741"; transcript_id "MSTRG.3741.1";
chr14	StringTie	exon	102547075	102548158	1000	-	.	gene_id "MSTRG.3741"; transcript_id "MSTRG.3741.1"; exon_number "1";
chr14	StringTie	exon	102548448	102548781	1000	-	.	gene_id "MSTRG.3741"; transcript_id "MSTRG.3741.1"; exon_number "2";
chr14	StringTie	exon	102549371	102549639	1000	-	.	gene_id "MSTRG.3741"; transcript_id "MSTRG.3741.1"; exon_number "3";
chr14	StringTie	exon	102549883	102550030	1000	-	.	gene_id "MSTRG.3741"; transcript_id "MSTRG.3741.1"; exon_number "4";
chr14	StringTie	exon	102550130	102550320	1000	-	.	gene_id "MSTRG.3741"; transcript_id "MSTRG.3741.1"; exon_number "5";
chr14	StringTie	exon	102550736	102550901	1000	-	.	gene_id "MSTRG.3741"; transcript_id "MSTRG.3741.1"; exon_number "6";
chr14	StringTie	exon	102551018	102551335	1000	-	.	gene_id "MSTRG.3741"; transcript_id "MSTRG.3741.1"; exon_number "7";
chr14	StringTie	exon	102551635	102551768	1000	-	.	gene_id "MSTRG.3741"; transcript_id "MSTRG.3741.1"; exon_number "8";
chr14	StringTie	exon	102552095	102552461	1000	-	.	gene_id "MSTRG.3741"; transcript_id "MSTRG.3741.1"; exon_number "9";
chr14	StringTie	exon	102552554	102552715	1000	-	.	gene_id "MSTRG.3741"; transcript_id "MSTRG.3741.1"; exon_number "10";
chr14	StringTie	exon	102553323	102553528	1000	-	.	gene_id "MSTRG.3741"; transcript_id "MSTRG.3741.1"; exon_number "11";
chr14	StringTie	transcript	102606261	102690448	1000	+	.	gene_id "MSTRG.3742"; transcript_id "MSTRG.3742.1";
chr14	StringTie	exon	102606261	102606509	1000	+	.	gene_id "MSTRG.3742"; transcript_id "MSTRG.3742.1"; exon_number "1";
chr14	StringTie	exon	102661275	102661457	1000	+	.	gene_id "MSTRG.3742"; transcript_id "MSTRG.3742.1"; exon_number "2";
chr14	StringTie	exon	102674940	102676199	1000	+	.	gene_id "MSTRG.3742"; transcript_id "MSTRG.3742.1"; exon_number "3";
chr14	StringTie	exon	102689167	102689434	1000	+	.	gene_id "MSTRG.3742"; transcript_id "MSTRG.3742.1"; exon_number "4";
chr14	StringTie	exon	102690125	102690448	1000	+	.	gene_id "MSTRG.3742"; transcript_id "MSTRG.3742.1"; exon_number "5";
chr14	StringTie	transcript	102606261	102676807	1000	+	.	gene_id "MSTRG.3742"; transcript_id "MSTRG.3742.2";
chr14	StringTie	exon	102606261	102606509	1000	+	.	gene_id "MSTRG.3742"; transcript_id "MSTRG.3742.2"; exon_number "1";
chr14	StringTie	exon	102674940	102676807	1000	+	.	gene_id "MSTRG.3742"; transcript_id "MSTRG.3742.2"; exon_number "2";
chr14	StringTie	transcript	102606261	102690008	1000	+	.	gene_id "MSTRG.3742"; transcript_id "MSTRG.3742.3";
chr14	StringTie	exon	102606261	102606509	1000	+	.	gene_id "MSTRG.3742"; transcript_id "MSTRG.3742.3"; exon_number "1";
chr14	StringTie	exon	102661275	102661457	1000	+	.	gene_id "MSTRG.3742"; transcript_id "MSTRG.3742.3"; exon_number "2";
chr14	StringTie	exon	102674940	102676199	1000	+	.	gene_id "MSTRG.3742"; transcript_id "MSTRG.3742.3"; exon_number "3";
chr14	StringTie	exon	102687894	102687995	1000	+	.	gene_id "MSTRG.3742"; transcript_id "MSTRG.3742.3"; exon_number "4";
chr14	StringTie	exon	102689167	102690008	1000	+	.	gene_id "MSTRG.3742"; transcript_id "MSTRG.3742.3"; exon_number "5";
chr14	StringTie	transcript	102606261	102690418	1000	+	.	gene_id "MSTRG.3742"; transcript_id "MSTRG.3742.4";
chr14	StringTie	exon	102606261	102606509	1000	+	.	gene_id "MSTRG.3742"; transcript_id "MSTRG.3742.4"; exon_number "1";
chr14	StringTie	exon	102661275	102661457	1000	+	.	gene_id "MSTRG.3742"; transcript_id "MSTRG.3742.4"; exon_number "2";
chr14	StringTie	exon	102674940	102676199	1000	+	.	gene_id "MSTRG.3742"; transcript_id "MSTRG.3742.4"; exon_number "3";
chr14	StringTie	exon	102687894	102689434	1000	+	.	gene_id "MSTRG.3742"; transcript_id "MSTRG.3742.4"; exon_number "4";
chr14	StringTie	exon	102690125	102690418	1000	+	.	gene_id "MSTRG.3742"; transcript_id "MSTRG.3742.4"; exon_number "5";
chr14	StringTie	transcript	102695176	102706934	1000	-	.	gene_id "MSTRG.3743"; transcript_id "MSTRG.3743.1";
chr14	StringTie	exon	102695176	102695703	1000	-	.	gene_id "MSTRG.3743"; transcript_id "MSTRG.3743.1"; exon_number "1";
chr14	StringTie	exon	102695794	102695994	1000	-	.	gene_id "MSTRG.3743"; transcript_id "MSTRG.3743.1"; exon_number "2";
chr14	StringTie	exon	102698872	102699008	1000	-	.	gene_id "MSTRG.3743"; transcript_id "MSTRG.3743.1"; exon_number "3";
chr14	StringTie	exon	102700025	102700126	1000	-	.	gene_id "MSTRG.3743"; transcript_id "MSTRG.3743.1"; exon_number "4";
chr14	StringTie	exon	102706789	102706934	1000	-	.	gene_id "MSTRG.3743"; transcript_id "MSTRG.3743.1"; exon_number "5";
chr14	StringTie	transcript	102695176	102706948	1000	-	.	gene_id "MSTRG.3743"; transcript_id "MSTRG.3743.2";
chr14	StringTie	exon	102695176	102695703	1000	-	.	gene_id "MSTRG.3743"; transcript_id "MSTRG.3743.2"; exon_number "1";
chr14	StringTie	exon	102695794	102695994	1000	-	.	gene_id "MSTRG.3743"; transcript_id "MSTRG.3743.2"; exon_number "2";
chr14	StringTie	exon	102698872	102699045	1000	-	.	gene_id "MSTRG.3743"; transcript_id "MSTRG.3743.2"; exon_number "3";
chr14	StringTie	exon	102700025	102700126	1000	-	.	gene_id "MSTRG.3743"; transcript_id "MSTRG.3743.2"; exon_number "4";
chr14	StringTie	exon	102706789	102706948	1000	-	.	gene_id "MSTRG.3743"; transcript_id "MSTRG.3743.2"; exon_number "5";
chr14	StringTie	transcript	102695178	102706934	1000	-	.	gene_id "MSTRG.3743"; transcript_id "MSTRG.3743.3";
chr14	StringTie	exon	102695178	102695703	1000	-	.	gene_id "MSTRG.3743"; transcript_id "MSTRG.3743.3"; exon_number "1";
chr14	StringTie	exon	102695794	102695994	1000	-	.	gene_id "MSTRG.3743"; transcript_id "MSTRG.3743.3"; exon_number "2";
chr14	StringTie	exon	102698044	102698158	1000	-	.	gene_id "MSTRG.3743"; transcript_id "MSTRG.3743.3"; exon_number "3";
chr14	StringTie	exon	102698872	102699008	1000	-	.	gene_id "MSTRG.3743"; transcript_id "MSTRG.3743.3"; exon_number "4";
chr14	StringTie	exon	102700025	102700126	1000	-	.	gene_id "MSTRG.3743"; transcript_id "MSTRG.3743.3"; exon_number "5";
chr14	StringTie	exon	102706789	102706934	1000	-	.	gene_id "MSTRG.3743"; transcript_id "MSTRG.3743.3"; exon_number "6";
chr14	StringTie	transcript	102695178	102771537	1000	-	.	gene_id "MSTRG.3743"; transcript_id "MSTRG.3743.4";
chr14	StringTie	exon	102695178	102695703	1000	-	.	gene_id "MSTRG.3743"; transcript_id "MSTRG.3743.4"; exon_number "1";
chr14	StringTie	exon	102695794	102695994	1000	-	.	gene_id "MSTRG.3743"; transcript_id "MSTRG.3743.4"; exon_number "2";
chr14	StringTie	exon	102698044	102698158	1000	-	.	gene_id "MSTRG.3743"; transcript_id "MSTRG.3743.4"; exon_number "3";
chr14	StringTie	exon	102698872	102699045	1000	-	.	gene_id "MSTRG.3743"; transcript_id "MSTRG.3743.4"; exon_number "4";
chr14	StringTie	exon	102700025	102700126	1000	-	.	gene_id "MSTRG.3743"; transcript_id "MSTRG.3743.4"; exon_number "5";
chr14	StringTie	exon	102717149	102717327	1000	-	.	gene_id "MSTRG.3743"; transcript_id "MSTRG.3743.4"; exon_number "6";
chr14	StringTie	exon	102718093	102718141	1000	-	.	gene_id "MSTRG.3743"; transcript_id "MSTRG.3743.4"; exon_number "7";
chr14	StringTie	exon	102718254	102718332	1000	-	.	gene_id "MSTRG.3743"; transcript_id "MSTRG.3743.4"; exon_number "8";
chr14	StringTie	exon	102729883	102729953	1000	-	.	gene_id "MSTRG.3743"; transcript_id "MSTRG.3743.4"; exon_number "9";
chr14	StringTie	exon	102732160	102732249	1000	-	.	gene_id "MSTRG.3743"; transcript_id "MSTRG.3743.4"; exon_number "10";
chr14	StringTie	exon	102749815	102749929	1000	-	.	gene_id "MSTRG.3743"; transcript_id "MSTRG.3743.4"; exon_number "11";
chr14	StringTie	exon	102771299	102771537	1000	-	.	gene_id "MSTRG.3743"; transcript_id "MSTRG.3743.4"; exon_number "12";
chr14	StringTie	transcript	102695178	102771477	1000	-	.	gene_id "MSTRG.3743"; transcript_id "MSTRG.3743.5";
chr14	StringTie	exon	102695178	102695994	1000	-	.	gene_id "MSTRG.3743"; transcript_id "MSTRG.3743.5"; exon_number "1";
chr14	StringTie	exon	102698872	102699045	1000	-	.	gene_id "MSTRG.3743"; transcript_id "MSTRG.3743.5"; exon_number "2";
chr14	StringTie	exon	102700025	102700126	1000	-	.	gene_id "MSTRG.3743"; transcript_id "MSTRG.3743.5"; exon_number "3";
chr14	StringTie	exon	102717149	102717327	1000	-	.	gene_id "MSTRG.3743"; transcript_id "MSTRG.3743.5"; exon_number "4";
chr14	StringTie	exon	102718093	102718141	1000	-	.	gene_id "MSTRG.3743"; transcript_id "MSTRG.3743.5"; exon_number "5";
chr14	StringTie	exon	102718254	102718332	1000	-	.	gene_id "MSTRG.3743"; transcript_id "MSTRG.3743.5"; exon_number "6";
chr14	StringTie	exon	102749815	102749929	1000	-	.	gene_id "MSTRG.3743"; transcript_id "MSTRG.3743.5"; exon_number "7";
chr14	StringTie	exon	102771299	102771477	1000	-	.	gene_id "MSTRG.3743"; transcript_id "MSTRG.3743.5"; exon_number "8";
chr14	StringTie	transcript	102695604	102706934	1000	-	.	gene_id "MSTRG.3743"; transcript_id "MSTRG.3743.6";
chr14	StringTie	exon	102695604	102695703	1000	-	.	gene_id "MSTRG.3743"; transcript_id "MSTRG.3743.6"; exon_number "1";
chr14	StringTie	exon	102695794	102695994	1000	-	.	gene_id "MSTRG.3743"; transcript_id "MSTRG.3743.6"; exon_number "2";
chr14	StringTie	exon	102698044	102698158	1000	-	.	gene_id "MSTRG.3743"; transcript_id "MSTRG.3743.6"; exon_number "3";
chr14	StringTie	exon	102698872	102699045	1000	-	.	gene_id "MSTRG.3743"; transcript_id "MSTRG.3743.6"; exon_number "4";
chr14	StringTie	exon	102700025	102700126	1000	-	.	gene_id "MSTRG.3743"; transcript_id "MSTRG.3743.6"; exon_number "5";
chr14	StringTie	exon	102706789	102706934	1000	-	.	gene_id "MSTRG.3743"; transcript_id "MSTRG.3743.6"; exon_number "6";
chr14	StringTie	transcript	102695604	102771477	1000	-	.	gene_id "MSTRG.3743"; transcript_id "MSTRG.3743.7";
chr14	StringTie	exon	102695604	102695994	1000	-	.	gene_id "MSTRG.3743"; transcript_id "MSTRG.3743.7"; exon_number "1";
chr14	StringTie	exon	102698872	102699045	1000	-	.	gene_id "MSTRG.3743"; transcript_id "MSTRG.3743.7"; exon_number "2";
chr14	StringTie	exon	102700025	102700126	1000	-	.	gene_id "MSTRG.3743"; transcript_id "MSTRG.3743.7"; exon_number "3";
chr14	StringTie	exon	102717149	102717324	1000	-	.	gene_id "MSTRG.3743"; transcript_id "MSTRG.3743.7"; exon_number "4";
chr14	StringTie	exon	102718093	102718141	1000	-	.	gene_id "MSTRG.3743"; transcript_id "MSTRG.3743.7"; exon_number "5";
chr14	StringTie	exon	102718254	102718332	1000	-	.	gene_id "MSTRG.3743"; transcript_id "MSTRG.3743.7"; exon_number "6";
chr14	StringTie	exon	102749815	102749929	1000	-	.	gene_id "MSTRG.3743"; transcript_id "MSTRG.3743.7"; exon_number "7";
chr14	StringTie	exon	102771299	102771477	1000	-	.	gene_id "MSTRG.3743"; transcript_id "MSTRG.3743.7"; exon_number "8";
chr14	StringTie	transcript	102695604	102706934	1000	-	.	gene_id "MSTRG.3743"; transcript_id "MSTRG.3743.8";
chr14	StringTie	exon	102695604	102695703	1000	-	.	gene_id "MSTRG.3743"; transcript_id "MSTRG.3743.8"; exon_number "1";
chr14	StringTie	exon	102695794	102697738	1000	-	.	gene_id "MSTRG.3743"; transcript_id "MSTRG.3743.8"; exon_number "2";
chr14	StringTie	exon	102698044	102698158	1000	-	.	gene_id "MSTRG.3743"; transcript_id "MSTRG.3743.8"; exon_number "3";
chr14	StringTie	exon	102698872	102699008	1000	-	.	gene_id "MSTRG.3743"; transcript_id "MSTRG.3743.8"; exon_number "4";
chr14	StringTie	exon	102700025	102700126	1000	-	.	gene_id "MSTRG.3743"; transcript_id "MSTRG.3743.8"; exon_number "5";
chr14	StringTie	exon	102706789	102706934	1000	-	.	gene_id "MSTRG.3743"; transcript_id "MSTRG.3743.8"; exon_number "6";
chr14	StringTie	transcript	102695604	102704783	1000	-	.	gene_id "MSTRG.3743"; transcript_id "MSTRG.3743.9";
chr14	StringTie	exon	102695604	102695994	1000	-	.	gene_id "MSTRG.3743"; transcript_id "MSTRG.3743.9"; exon_number "1";
chr14	StringTie	exon	102698872	102699045	1000	-	.	gene_id "MSTRG.3743"; transcript_id "MSTRG.3743.9"; exon_number "2";
chr14	StringTie	exon	102700025	102700126	1000	-	.	gene_id "MSTRG.3743"; transcript_id "MSTRG.3743.9"; exon_number "3";
chr14	StringTie	exon	102704655	102704783	1000	-	.	gene_id "MSTRG.3743"; transcript_id "MSTRG.3743.9"; exon_number "4";
chr14	StringTie	transcript	102786088	102808704	1000	+	.	gene_id "MSTRG.3744"; transcript_id "MSTRG.3744.1";
chr14	StringTie	exon	102786088	102786390	1000	+	.	gene_id "MSTRG.3744"; transcript_id "MSTRG.3744.1"; exon_number "1";
chr14	StringTie	exon	102792322	102793224	1000	+	.	gene_id "MSTRG.3744"; transcript_id "MSTRG.3744.1"; exon_number "2";
chr14	StringTie	exon	102797959	102798183	1000	+	.	gene_id "MSTRG.3744"; transcript_id "MSTRG.3744.1"; exon_number "3";
chr14	StringTie	exon	102800891	102800983	1000	+	.	gene_id "MSTRG.3744"; transcript_id "MSTRG.3744.1"; exon_number "4";
chr14	StringTie	exon	102802026	102802175	1000	+	.	gene_id "MSTRG.3744"; transcript_id "MSTRG.3744.1"; exon_number "5";
chr14	StringTie	exon	102805153	102805290	1000	+	.	gene_id "MSTRG.3744"; transcript_id "MSTRG.3744.1"; exon_number "6";
chr14	StringTie	exon	102805431	102805560	1000	+	.	gene_id "MSTRG.3744"; transcript_id "MSTRG.3744.1"; exon_number "7";
chr14	StringTie	exon	102807660	102808704	1000	+	.	gene_id "MSTRG.3744"; transcript_id "MSTRG.3744.1"; exon_number "8";
chr14	StringTie	transcript	102786098	102808704	1000	+	.	gene_id "MSTRG.3744"; transcript_id "MSTRG.3744.2";
chr14	StringTie	exon	102786098	102789179	1000	+	.	gene_id "MSTRG.3744"; transcript_id "MSTRG.3744.2"; exon_number "1";
chr14	StringTie	exon	102792322	102793224	1000	+	.	gene_id "MSTRG.3744"; transcript_id "MSTRG.3744.2"; exon_number "2";
chr14	StringTie	exon	102797959	102798183	1000	+	.	gene_id "MSTRG.3744"; transcript_id "MSTRG.3744.2"; exon_number "3";
chr14	StringTie	exon	102800891	102800983	1000	+	.	gene_id "MSTRG.3744"; transcript_id "MSTRG.3744.2"; exon_number "4";
chr14	StringTie	exon	102802026	102802175	1000	+	.	gene_id "MSTRG.3744"; transcript_id "MSTRG.3744.2"; exon_number "5";
chr14	StringTie	exon	102805153	102805290	1000	+	.	gene_id "MSTRG.3744"; transcript_id "MSTRG.3744.2"; exon_number "6";
chr14	StringTie	exon	102805431	102805560	1000	+	.	gene_id "MSTRG.3744"; transcript_id "MSTRG.3744.2"; exon_number "7";
chr14	StringTie	exon	102807660	102808704	1000	+	.	gene_id "MSTRG.3744"; transcript_id "MSTRG.3744.2"; exon_number "8";
chr14	StringTie	transcript	102814619	102829229	1000	-	.	gene_id "MSTRG.3745"; transcript_id "MSTRG.3745.1";
chr14	StringTie	exon	102814619	102815096	1000	-	.	gene_id "MSTRG.3745"; transcript_id "MSTRG.3745.1"; exon_number "1";
chr14	StringTie	exon	102816256	102816385	1000	-	.	gene_id "MSTRG.3745"; transcript_id "MSTRG.3745.1"; exon_number "2";
chr14	StringTie	exon	102822105	102822234	1000	-	.	gene_id "MSTRG.3745"; transcript_id "MSTRG.3745.1"; exon_number "3";
chr14	StringTie	exon	102825756	102825924	1000	-	.	gene_id "MSTRG.3745"; transcript_id "MSTRG.3745.1"; exon_number "4";
chr14	StringTie	exon	102829182	102829229	1000	-	.	gene_id "MSTRG.3745"; transcript_id "MSTRG.3745.1"; exon_number "5";
chr14	StringTie	transcript	102814822	102829051	1000	-	.	gene_id "MSTRG.3745"; transcript_id "MSTRG.3745.2";
chr14	StringTie	exon	102814822	102815096	1000	-	.	gene_id "MSTRG.3745"; transcript_id "MSTRG.3745.2"; exon_number "1";
chr14	StringTie	exon	102816256	102816385	1000	-	.	gene_id "MSTRG.3745"; transcript_id "MSTRG.3745.2"; exon_number "2";
chr14	StringTie	exon	102822105	102822234	1000	-	.	gene_id "MSTRG.3745"; transcript_id "MSTRG.3745.2"; exon_number "3";
chr14	StringTie	exon	102825756	102825924	1000	-	.	gene_id "MSTRG.3745"; transcript_id "MSTRG.3745.2"; exon_number "4";
chr14	StringTie	exon	102828911	102829051	1000	-	.	gene_id "MSTRG.3745"; transcript_id "MSTRG.3745.2"; exon_number "5";
chr14	StringTie	transcript	102814848	102827860	1000	-	.	gene_id "MSTRG.3745"; transcript_id "MSTRG.3745.3";
chr14	StringTie	exon	102814848	102815096	1000	-	.	gene_id "MSTRG.3745"; transcript_id "MSTRG.3745.3"; exon_number "1";
chr14	StringTie	exon	102816256	102816385	1000	-	.	gene_id "MSTRG.3745"; transcript_id "MSTRG.3745.3"; exon_number "2";
chr14	StringTie	exon	102822105	102822234	1000	-	.	gene_id "MSTRG.3745"; transcript_id "MSTRG.3745.3"; exon_number "3";
chr14	StringTie	exon	102825756	102825924	1000	-	.	gene_id "MSTRG.3745"; transcript_id "MSTRG.3745.3"; exon_number "4";
chr14	StringTie	exon	102826744	102827860	1000	-	.	gene_id "MSTRG.3745"; transcript_id "MSTRG.3745.3"; exon_number "5";
chr14	StringTie	transcript	102814848	102829796	1000	-	.	gene_id "MSTRG.3745"; transcript_id "MSTRG.3745.4";
chr14	StringTie	exon	102814848	102815096	1000	-	.	gene_id "MSTRG.3745"; transcript_id "MSTRG.3745.4"; exon_number "1";
chr14	StringTie	exon	102816256	102816385	1000	-	.	gene_id "MSTRG.3745"; transcript_id "MSTRG.3745.4"; exon_number "2";
chr14	StringTie	exon	102822105	102822234	1000	-	.	gene_id "MSTRG.3745"; transcript_id "MSTRG.3745.4"; exon_number "3";
chr14	StringTie	exon	102825756	102825924	1000	-	.	gene_id "MSTRG.3745"; transcript_id "MSTRG.3745.4"; exon_number "4";
chr14	StringTie	exon	102829763	102829796	1000	-	.	gene_id "MSTRG.3745"; transcript_id "MSTRG.3745.4"; exon_number "5";
chr14	StringTie	transcript	102829300	102968818	1000	+	.	gene_id "MSTRG.3746"; transcript_id "MSTRG.3746.1";
chr14	StringTie	exon	102829300	102829453	1000	+	.	gene_id "MSTRG.3746"; transcript_id "MSTRG.3746.1"; exon_number "1";
chr14	StringTie	exon	102842987	102843277	1000	+	.	gene_id "MSTRG.3746"; transcript_id "MSTRG.3746.1"; exon_number "2";
chr14	StringTie	exon	102873675	102873803	1000	+	.	gene_id "MSTRG.3746"; transcript_id "MSTRG.3746.1"; exon_number "3";
chr14	StringTie	exon	102874825	102874956	1000	+	.	gene_id "MSTRG.3746"; transcript_id "MSTRG.3746.1"; exon_number "4";
chr14	StringTie	exon	102880973	102881130	1000	+	.	gene_id "MSTRG.3746"; transcript_id "MSTRG.3746.1"; exon_number "5";
chr14	StringTie	exon	102891316	102891628	1000	+	.	gene_id "MSTRG.3746"; transcript_id "MSTRG.3746.1"; exon_number "6";
chr14	StringTie	exon	102894587	102894719	1000	+	.	gene_id "MSTRG.3746"; transcript_id "MSTRG.3746.1"; exon_number "7";
chr14	StringTie	exon	102898133	102898465	1000	+	.	gene_id "MSTRG.3746"; transcript_id "MSTRG.3746.1"; exon_number "8";
chr14	StringTie	exon	102900572	102901548	1000	+	.	gene_id "MSTRG.3746"; transcript_id "MSTRG.3746.1"; exon_number "9";
chr14	StringTie	exon	102904359	102904542	1000	+	.	gene_id "MSTRG.3746"; transcript_id "MSTRG.3746.1"; exon_number "10";
chr14	StringTie	exon	102906773	102906946	1000	+	.	gene_id "MSTRG.3746"; transcript_id "MSTRG.3746.1"; exon_number "11";
chr14	StringTie	exon	102909984	102910164	1000	+	.	gene_id "MSTRG.3746"; transcript_id "MSTRG.3746.1"; exon_number "12";
chr14	StringTie	exon	102912143	102912284	1000	+	.	gene_id "MSTRG.3746"; transcript_id "MSTRG.3746.1"; exon_number "13";
chr14	StringTie	exon	102915966	102916206	1000	+	.	gene_id "MSTRG.3746"; transcript_id "MSTRG.3746.1"; exon_number "14";
chr14	StringTie	exon	102916897	102916986	1000	+	.	gene_id "MSTRG.3746"; transcript_id "MSTRG.3746.1"; exon_number "15";
chr14	StringTie	exon	102918731	102918964	1000	+	.	gene_id "MSTRG.3746"; transcript_id "MSTRG.3746.1"; exon_number "16";
chr14	StringTie	exon	102931478	102931626	1000	+	.	gene_id "MSTRG.3746"; transcript_id "MSTRG.3746.1"; exon_number "17";
chr14	StringTie	exon	102963316	102963457	1000	+	.	gene_id "MSTRG.3746"; transcript_id "MSTRG.3746.1"; exon_number "18";
chr14	StringTie	exon	102963907	102964056	1000	+	.	gene_id "MSTRG.3746"; transcript_id "MSTRG.3746.1"; exon_number "19";
chr14	StringTie	exon	102964440	102968818	1000	+	.	gene_id "MSTRG.3746"; transcript_id "MSTRG.3746.1"; exon_number "20";
chr14	StringTie	transcript	102973179	102976128	1000	-	.	gene_id "MSTRG.3747"; transcript_id "MSTRG.3747.1";
chr14	StringTie	exon	102973179	102974279	1000	-	.	gene_id "MSTRG.3747"; transcript_id "MSTRG.3747.1"; exon_number "1";
chr14	StringTie	exon	102974812	102974886	1000	-	.	gene_id "MSTRG.3747"; transcript_id "MSTRG.3747.1"; exon_number "2";
chr14	StringTie	exon	102974978	102975183	1000	-	.	gene_id "MSTRG.3747"; transcript_id "MSTRG.3747.1"; exon_number "3";
chr14	StringTie	exon	102975866	102976128	1000	-	.	gene_id "MSTRG.3747"; transcript_id "MSTRG.3747.1"; exon_number "4";
chr14	StringTie	transcript	102973213	102976136	1000	-	.	gene_id "MSTRG.3747"; transcript_id "MSTRG.3747.2";
chr14	StringTie	exon	102973213	102974279	1000	-	.	gene_id "MSTRG.3747"; transcript_id "MSTRG.3747.2"; exon_number "1";
chr14	StringTie	exon	102974812	102974886	1000	-	.	gene_id "MSTRG.3747"; transcript_id "MSTRG.3747.2"; exon_number "2";
chr14	StringTie	exon	102975866	102976136	1000	-	.	gene_id "MSTRG.3747"; transcript_id "MSTRG.3747.2"; exon_number "3";
chr14	StringTie	transcript	103018617	103025084	1000	+	.	gene_id "MSTRG.3748"; transcript_id "MSTRG.3748.1";
chr14	StringTie	exon	103018617	103018960	1000	+	.	gene_id "MSTRG.3748"; transcript_id "MSTRG.3748.1"; exon_number "1";
chr14	StringTie	exon	103021047	103025084	1000	+	.	gene_id "MSTRG.3748"; transcript_id "MSTRG.3748.1"; exon_number "2";
chr14	StringTie	transcript	103059233	103196912	1000	+	.	gene_id "MSTRG.3749"; transcript_id "MSTRG.3749.1";
chr14	StringTie	exon	103059233	103059524	1000	+	.	gene_id "MSTRG.3749"; transcript_id "MSTRG.3749.1"; exon_number "1";
chr14	StringTie	exon	103059603	103059662	1000	+	.	gene_id "MSTRG.3749"; transcript_id "MSTRG.3749.1"; exon_number "2";
chr14	StringTie	exon	103148232	103148315	1000	+	.	gene_id "MSTRG.3749"; transcript_id "MSTRG.3749.1"; exon_number "3";
chr14	StringTie	exon	103167615	103167667	1000	+	.	gene_id "MSTRG.3749"; transcript_id "MSTRG.3749.1"; exon_number "4";
chr14	StringTie	exon	103173688	103173849	1000	+	.	gene_id "MSTRG.3749"; transcript_id "MSTRG.3749.1"; exon_number "5";
chr14	StringTie	exon	103174802	103174920	1000	+	.	gene_id "MSTRG.3749"; transcript_id "MSTRG.3749.1"; exon_number "6";
chr14	StringTie	exon	103177272	103177350	1000	+	.	gene_id "MSTRG.3749"; transcript_id "MSTRG.3749.1"; exon_number "7";
chr14	StringTie	exon	103180760	103180954	1000	+	.	gene_id "MSTRG.3749"; transcript_id "MSTRG.3749.1"; exon_number "8";
chr14	StringTie	exon	103187344	103187421	1000	+	.	gene_id "MSTRG.3749"; transcript_id "MSTRG.3749.1"; exon_number "9";
chr14	StringTie	exon	103187657	103187714	1000	+	.	gene_id "MSTRG.3749"; transcript_id "MSTRG.3749.1"; exon_number "10";
chr14	StringTie	exon	103188524	103188753	1000	+	.	gene_id "MSTRG.3749"; transcript_id "MSTRG.3749.1"; exon_number "11";
chr14	StringTie	exon	103192805	103196912	1000	+	.	gene_id "MSTRG.3749"; transcript_id "MSTRG.3749.1"; exon_number "12";
chr14	StringTie	transcript	103243813	103377837	1000	+	.	gene_id "MSTRG.3750"; transcript_id "MSTRG.3750.1";
chr14	StringTie	exon	103243813	103244012	1000	+	.	gene_id "MSTRG.3750"; transcript_id "MSTRG.3750.1"; exon_number "1";
chr14	StringTie	exon	103336522	103336783	1000	+	.	gene_id "MSTRG.3750"; transcript_id "MSTRG.3750.1"; exon_number "2";
chr14	StringTie	exon	103338254	103338305	1000	+	.	gene_id "MSTRG.3750"; transcript_id "MSTRG.3750.1"; exon_number "3";
chr14	StringTie	exon	103341961	103342065	1000	+	.	gene_id "MSTRG.3750"; transcript_id "MSTRG.3750.1"; exon_number "4";
chr14	StringTie	exon	103342695	103342862	1000	+	.	gene_id "MSTRG.3750"; transcript_id "MSTRG.3750.1"; exon_number "5";
chr14	StringTie	exon	103352526	103352606	1000	+	.	gene_id "MSTRG.3750"; transcript_id "MSTRG.3750.1"; exon_number "6";
chr14	StringTie	exon	103355897	103355971	1000	+	.	gene_id "MSTRG.3750"; transcript_id "MSTRG.3750.1"; exon_number "7";
chr14	StringTie	exon	103357662	103357754	1000	+	.	gene_id "MSTRG.3750"; transcript_id "MSTRG.3750.1"; exon_number "8";
chr14	StringTie	exon	103363598	103363738	1000	+	.	gene_id "MSTRG.3750"; transcript_id "MSTRG.3750.1"; exon_number "9";
chr14	StringTie	exon	103369592	103369766	1000	+	.	gene_id "MSTRG.3750"; transcript_id "MSTRG.3750.1"; exon_number "10";
chr14	StringTie	exon	103371550	103377837	1000	+	.	gene_id "MSTRG.3750"; transcript_id "MSTRG.3750.1"; exon_number "11";
chr14	StringTie	transcript	103243894	103372598	1000	+	.	gene_id "MSTRG.3750"; transcript_id "MSTRG.3750.2";
chr14	StringTie	exon	103243894	103244012	1000	+	.	gene_id "MSTRG.3750"; transcript_id "MSTRG.3750.2"; exon_number "1";
chr14	StringTie	exon	103296671	103296809	1000	+	.	gene_id "MSTRG.3750"; transcript_id "MSTRG.3750.2"; exon_number "2";
chr14	StringTie	exon	103336522	103336783	1000	+	.	gene_id "MSTRG.3750"; transcript_id "MSTRG.3750.2"; exon_number "3";
chr14	StringTie	exon	103338254	103338305	1000	+	.	gene_id "MSTRG.3750"; transcript_id "MSTRG.3750.2"; exon_number "4";
chr14	StringTie	exon	103341961	103342065	1000	+	.	gene_id "MSTRG.3750"; transcript_id "MSTRG.3750.2"; exon_number "5";
chr14	StringTie	exon	103342695	103342862	1000	+	.	gene_id "MSTRG.3750"; transcript_id "MSTRG.3750.2"; exon_number "6";
chr14	StringTie	exon	103352526	103352606	1000	+	.	gene_id "MSTRG.3750"; transcript_id "MSTRG.3750.2"; exon_number "7";
chr14	StringTie	exon	103355897	103355971	1000	+	.	gene_id "MSTRG.3750"; transcript_id "MSTRG.3750.2"; exon_number "8";
chr14	StringTie	exon	103357662	103357754	1000	+	.	gene_id "MSTRG.3750"; transcript_id "MSTRG.3750.2"; exon_number "9";
chr14	StringTie	exon	103363598	103363738	1000	+	.	gene_id "MSTRG.3750"; transcript_id "MSTRG.3750.2"; exon_number "10";
chr14	StringTie	exon	103369592	103369766	1000	+	.	gene_id "MSTRG.3750"; transcript_id "MSTRG.3750.2"; exon_number "11";
chr14	StringTie	exon	103371550	103372598	1000	+	.	gene_id "MSTRG.3750"; transcript_id "MSTRG.3750.2"; exon_number "12";
chr14	StringTie	transcript	103398716	103523799	1000	-	.	gene_id "MSTRG.3751"; transcript_id "MSTRG.3751.1";
chr14	StringTie	exon	103398716	103400180	1000	-	.	gene_id "MSTRG.3751"; transcript_id "MSTRG.3751.1"; exon_number "1";
chr14	StringTie	exon	103404441	103404511	1000	-	.	gene_id "MSTRG.3751"; transcript_id "MSTRG.3751.1"; exon_number "2";
chr14	StringTie	exon	103404643	103404748	1000	-	.	gene_id "MSTRG.3751"; transcript_id "MSTRG.3751.1"; exon_number "3";
chr14	StringTie	exon	103405947	103406064	1000	-	.	gene_id "MSTRG.3751"; transcript_id "MSTRG.3751.1"; exon_number "4";
chr14	StringTie	exon	103406167	103406284	1000	-	.	gene_id "MSTRG.3751"; transcript_id "MSTRG.3751.1"; exon_number "5";
chr14	StringTie	exon	103406383	103406467	1000	-	.	gene_id "MSTRG.3751"; transcript_id "MSTRG.3751.1"; exon_number "6";
chr14	StringTie	exon	103406564	103406661	1000	-	.	gene_id "MSTRG.3751"; transcript_id "MSTRG.3751.1"; exon_number "7";
chr14	StringTie	exon	103410228	103410824	1000	-	.	gene_id "MSTRG.3751"; transcript_id "MSTRG.3751.1"; exon_number "8";
chr14	StringTie	exon	103411999	103412061	1000	-	.	gene_id "MSTRG.3751"; transcript_id "MSTRG.3751.1"; exon_number "9";
chr14	StringTie	exon	103412805	103413021	1000	-	.	gene_id "MSTRG.3751"; transcript_id "MSTRG.3751.1"; exon_number "10";
chr14	StringTie	exon	103414058	103414139	1000	-	.	gene_id "MSTRG.3751"; transcript_id "MSTRG.3751.1"; exon_number "11";
chr14	StringTie	exon	103416102	103416241	1000	-	.	gene_id "MSTRG.3751"; transcript_id "MSTRG.3751.1"; exon_number "12";
chr14	StringTie	exon	103416803	103416939	1000	-	.	gene_id "MSTRG.3751"; transcript_id "MSTRG.3751.1"; exon_number "13";
chr14	StringTie	exon	103418835	103418940	1000	-	.	gene_id "MSTRG.3751"; transcript_id "MSTRG.3751.1"; exon_number "14";
chr14	StringTie	exon	103420535	103420612	1000	-	.	gene_id "MSTRG.3751"; transcript_id "MSTRG.3751.1"; exon_number "15";
chr14	StringTie	exon	103420939	103421025	1000	-	.	gene_id "MSTRG.3751"; transcript_id "MSTRG.3751.1"; exon_number "16";
chr14	StringTie	exon	103425968	103426047	1000	-	.	gene_id "MSTRG.3751"; transcript_id "MSTRG.3751.1"; exon_number "17";
chr14	StringTie	exon	103429398	103429492	1000	-	.	gene_id "MSTRG.3751"; transcript_id "MSTRG.3751.1"; exon_number "18";
chr14	StringTie	exon	103430839	103430987	1000	-	.	gene_id "MSTRG.3751"; transcript_id "MSTRG.3751.1"; exon_number "19";
chr14	StringTie	exon	103432619	103432724	1000	-	.	gene_id "MSTRG.3751"; transcript_id "MSTRG.3751.1"; exon_number "20";
chr14	StringTie	exon	103433383	103433507	1000	-	.	gene_id "MSTRG.3751"; transcript_id "MSTRG.3751.1"; exon_number "21";
chr14	StringTie	exon	103434590	103434695	1000	-	.	gene_id "MSTRG.3751"; transcript_id "MSTRG.3751.1"; exon_number "22";
chr14	StringTie	exon	103434809	103435053	1000	-	.	gene_id "MSTRG.3751"; transcript_id "MSTRG.3751.1"; exon_number "23";
chr14	StringTie	exon	103436488	103436598	1000	-	.	gene_id "MSTRG.3751"; transcript_id "MSTRG.3751.1"; exon_number "24";
chr14	StringTie	exon	103438256	103438498	1000	-	.	gene_id "MSTRG.3751"; transcript_id "MSTRG.3751.1"; exon_number "25";
chr14	StringTie	exon	103440353	103440486	1000	-	.	gene_id "MSTRG.3751"; transcript_id "MSTRG.3751.1"; exon_number "26";
chr14	StringTie	exon	103442021	103442140	1000	-	.	gene_id "MSTRG.3751"; transcript_id "MSTRG.3751.1"; exon_number "27";
chr14	StringTie	exon	103442220	103442386	1000	-	.	gene_id "MSTRG.3751"; transcript_id "MSTRG.3751.1"; exon_number "28";
chr14	StringTie	exon	103444463	103444542	1000	-	.	gene_id "MSTRG.3751"; transcript_id "MSTRG.3751.1"; exon_number "29";
chr14	StringTie	exon	103447110	103447358	1000	-	.	gene_id "MSTRG.3751"; transcript_id "MSTRG.3751.1"; exon_number "30";
chr14	StringTie	exon	103449893	103450093	1000	-	.	gene_id "MSTRG.3751"; transcript_id "MSTRG.3751.1"; exon_number "31";
chr14	StringTie	exon	103452824	103452917	1000	-	.	gene_id "MSTRG.3751"; transcript_id "MSTRG.3751.1"; exon_number "32";
chr14	StringTie	exon	103465902	103466050	1000	-	.	gene_id "MSTRG.3751"; transcript_id "MSTRG.3751.1"; exon_number "33";
chr14	StringTie	exon	103470265	103470360	1000	-	.	gene_id "MSTRG.3751"; transcript_id "MSTRG.3751.1"; exon_number "34";
chr14	StringTie	exon	103474809	103474892	1000	-	.	gene_id "MSTRG.3751"; transcript_id "MSTRG.3751.1"; exon_number "35";
chr14	StringTie	exon	103478434	103478525	1000	-	.	gene_id "MSTRG.3751"; transcript_id "MSTRG.3751.1"; exon_number "36";
chr14	StringTie	exon	103523336	103523799	1000	-	.	gene_id "MSTRG.3751"; transcript_id "MSTRG.3751.1"; exon_number "37";
chr14	StringTie	transcript	103398716	103523799	1000	-	.	gene_id "MSTRG.3751"; transcript_id "MSTRG.3751.2";
chr14	StringTie	exon	103398716	103400180	1000	-	.	gene_id "MSTRG.3751"; transcript_id "MSTRG.3751.2"; exon_number "1";
chr14	StringTie	exon	103404441	103404511	1000	-	.	gene_id "MSTRG.3751"; transcript_id "MSTRG.3751.2"; exon_number "2";
chr14	StringTie	exon	103404643	103404748	1000	-	.	gene_id "MSTRG.3751"; transcript_id "MSTRG.3751.2"; exon_number "3";
chr14	StringTie	exon	103405947	103406064	1000	-	.	gene_id "MSTRG.3751"; transcript_id "MSTRG.3751.2"; exon_number "4";
chr14	StringTie	exon	103406167	103406284	1000	-	.	gene_id "MSTRG.3751"; transcript_id "MSTRG.3751.2"; exon_number "5";
chr14	StringTie	exon	103406383	103406467	1000	-	.	gene_id "MSTRG.3751"; transcript_id "MSTRG.3751.2"; exon_number "6";
chr14	StringTie	exon	103406564	103406661	1000	-	.	gene_id "MSTRG.3751"; transcript_id "MSTRG.3751.2"; exon_number "7";
chr14	StringTie	exon	103410228	103410824	1000	-	.	gene_id "MSTRG.3751"; transcript_id "MSTRG.3751.2"; exon_number "8";
chr14	StringTie	exon	103411999	103412061	1000	-	.	gene_id "MSTRG.3751"; transcript_id "MSTRG.3751.2"; exon_number "9";
chr14	StringTie	exon	103412805	103413021	1000	-	.	gene_id "MSTRG.3751"; transcript_id "MSTRG.3751.2"; exon_number "10";
chr14	StringTie	exon	103414058	103414139	1000	-	.	gene_id "MSTRG.3751"; transcript_id "MSTRG.3751.2"; exon_number "11";
chr14	StringTie	exon	103416102	103416241	1000	-	.	gene_id "MSTRG.3751"; transcript_id "MSTRG.3751.2"; exon_number "12";
chr14	StringTie	exon	103416803	103416939	1000	-	.	gene_id "MSTRG.3751"; transcript_id "MSTRG.3751.2"; exon_number "13";
chr14	StringTie	exon	103418835	103418940	1000	-	.	gene_id "MSTRG.3751"; transcript_id "MSTRG.3751.2"; exon_number "14";
chr14	StringTie	exon	103420939	103421025	1000	-	.	gene_id "MSTRG.3751"; transcript_id "MSTRG.3751.2"; exon_number "15";
chr14	StringTie	exon	103425968	103426047	1000	-	.	gene_id "MSTRG.3751"; transcript_id "MSTRG.3751.2"; exon_number "16";
chr14	StringTie	exon	103429398	103429492	1000	-	.	gene_id "MSTRG.3751"; transcript_id "MSTRG.3751.2"; exon_number "17";
chr14	StringTie	exon	103430839	103430987	1000	-	.	gene_id "MSTRG.3751"; transcript_id "MSTRG.3751.2"; exon_number "18";
chr14	StringTie	exon	103432619	103432724	1000	-	.	gene_id "MSTRG.3751"; transcript_id "MSTRG.3751.2"; exon_number "19";
chr14	StringTie	exon	103433383	103433507	1000	-	.	gene_id "MSTRG.3751"; transcript_id "MSTRG.3751.2"; exon_number "20";
chr14	StringTie	exon	103434590	103434695	1000	-	.	gene_id "MSTRG.3751"; transcript_id "MSTRG.3751.2"; exon_number "21";
chr14	StringTie	exon	103434809	103435053	1000	-	.	gene_id "MSTRG.3751"; transcript_id "MSTRG.3751.2"; exon_number "22";
chr14	StringTie	exon	103436488	103436598	1000	-	.	gene_id "MSTRG.3751"; transcript_id "MSTRG.3751.2"; exon_number "23";
chr14	StringTie	exon	103438256	103438498	1000	-	.	gene_id "MSTRG.3751"; transcript_id "MSTRG.3751.2"; exon_number "24";
chr14	StringTie	exon	103440353	103440486	1000	-	.	gene_id "MSTRG.3751"; transcript_id "MSTRG.3751.2"; exon_number "25";
chr14	StringTie	exon	103442021	103442140	1000	-	.	gene_id "MSTRG.3751"; transcript_id "MSTRG.3751.2"; exon_number "26";
chr14	StringTie	exon	103442220	103442386	1000	-	.	gene_id "MSTRG.3751"; transcript_id "MSTRG.3751.2"; exon_number "27";
chr14	StringTie	exon	103444463	103444542	1000	-	.	gene_id "MSTRG.3751"; transcript_id "MSTRG.3751.2"; exon_number "28";
chr14	StringTie	exon	103447110	103447358	1000	-	.	gene_id "MSTRG.3751"; transcript_id "MSTRG.3751.2"; exon_number "29";
chr14	StringTie	exon	103449893	103450093	1000	-	.	gene_id "MSTRG.3751"; transcript_id "MSTRG.3751.2"; exon_number "30";
chr14	StringTie	exon	103452824	103452917	1000	-	.	gene_id "MSTRG.3751"; transcript_id "MSTRG.3751.2"; exon_number "31";
chr14	StringTie	exon	103465902	103466050	1000	-	.	gene_id "MSTRG.3751"; transcript_id "MSTRG.3751.2"; exon_number "32";
chr14	StringTie	exon	103470265	103470360	1000	-	.	gene_id "MSTRG.3751"; transcript_id "MSTRG.3751.2"; exon_number "33";
chr14	StringTie	exon	103474809	103474892	1000	-	.	gene_id "MSTRG.3751"; transcript_id "MSTRG.3751.2"; exon_number "34";
chr14	StringTie	exon	103478434	103478525	1000	-	.	gene_id "MSTRG.3751"; transcript_id "MSTRG.3751.2"; exon_number "35";
chr14	StringTie	exon	103523336	103523799	1000	-	.	gene_id "MSTRG.3751"; transcript_id "MSTRG.3751.2"; exon_number "36";
chr14	StringTie	transcript	103398716	103523799	1000	-	.	gene_id "MSTRG.3751"; transcript_id "MSTRG.3751.3";
chr14	StringTie	exon	103398716	103399199	1000	-	.	gene_id "MSTRG.3751"; transcript_id "MSTRG.3751.3"; exon_number "1";
chr14	StringTie	exon	103399225	103400180	1000	-	.	gene_id "MSTRG.3751"; transcript_id "MSTRG.3751.3"; exon_number "2";
chr14	StringTie	exon	103404441	103404511	1000	-	.	gene_id "MSTRG.3751"; transcript_id "MSTRG.3751.3"; exon_number "3";
chr14	StringTie	exon	103404643	103404748	1000	-	.	gene_id "MSTRG.3751"; transcript_id "MSTRG.3751.3"; exon_number "4";
chr14	StringTie	exon	103405947	103406064	1000	-	.	gene_id "MSTRG.3751"; transcript_id "MSTRG.3751.3"; exon_number "5";
chr14	StringTie	exon	103406167	103406284	1000	-	.	gene_id "MSTRG.3751"; transcript_id "MSTRG.3751.3"; exon_number "6";
chr14	StringTie	exon	103406383	103406467	1000	-	.	gene_id "MSTRG.3751"; transcript_id "MSTRG.3751.3"; exon_number "7";
chr14	StringTie	exon	103406564	103406661	1000	-	.	gene_id "MSTRG.3751"; transcript_id "MSTRG.3751.3"; exon_number "8";
chr14	StringTie	exon	103410228	103410824	1000	-	.	gene_id "MSTRG.3751"; transcript_id "MSTRG.3751.3"; exon_number "9";
chr14	StringTie	exon	103411999	103412061	1000	-	.	gene_id "MSTRG.3751"; transcript_id "MSTRG.3751.3"; exon_number "10";
chr14	StringTie	exon	103412805	103413021	1000	-	.	gene_id "MSTRG.3751"; transcript_id "MSTRG.3751.3"; exon_number "11";
chr14	StringTie	exon	103414058	103414139	1000	-	.	gene_id "MSTRG.3751"; transcript_id "MSTRG.3751.3"; exon_number "12";
chr14	StringTie	exon	103416102	103416241	1000	-	.	gene_id "MSTRG.3751"; transcript_id "MSTRG.3751.3"; exon_number "13";
chr14	StringTie	exon	103416803	103416939	1000	-	.	gene_id "MSTRG.3751"; transcript_id "MSTRG.3751.3"; exon_number "14";
chr14	StringTie	exon	103418835	103418940	1000	-	.	gene_id "MSTRG.3751"; transcript_id "MSTRG.3751.3"; exon_number "15";
chr14	StringTie	exon	103420939	103421025	1000	-	.	gene_id "MSTRG.3751"; transcript_id "MSTRG.3751.3"; exon_number "16";
chr14	StringTie	exon	103425968	103426047	1000	-	.	gene_id "MSTRG.3751"; transcript_id "MSTRG.3751.3"; exon_number "17";
chr14	StringTie	exon	103429398	103429492	1000	-	.	gene_id "MSTRG.3751"; transcript_id "MSTRG.3751.3"; exon_number "18";
chr14	StringTie	exon	103430839	103430987	1000	-	.	gene_id "MSTRG.3751"; transcript_id "MSTRG.3751.3"; exon_number "19";
chr14	StringTie	exon	103432619	103432724	1000	-	.	gene_id "MSTRG.3751"; transcript_id "MSTRG.3751.3"; exon_number "20";
chr14	StringTie	exon	103433383	103433507	1000	-	.	gene_id "MSTRG.3751"; transcript_id "MSTRG.3751.3"; exon_number "21";
chr14	StringTie	exon	103434590	103434695	1000	-	.	gene_id "MSTRG.3751"; transcript_id "MSTRG.3751.3"; exon_number "22";
chr14	StringTie	exon	103434809	103435053	1000	-	.	gene_id "MSTRG.3751"; transcript_id "MSTRG.3751.3"; exon_number "23";
chr14	StringTie	exon	103436488	103436598	1000	-	.	gene_id "MSTRG.3751"; transcript_id "MSTRG.3751.3"; exon_number "24";
chr14	StringTie	exon	103438256	103438498	1000	-	.	gene_id "MSTRG.3751"; transcript_id "MSTRG.3751.3"; exon_number "25";
chr14	StringTie	exon	103440353	103440486	1000	-	.	gene_id "MSTRG.3751"; transcript_id "MSTRG.3751.3"; exon_number "26";
chr14	StringTie	exon	103442021	103442140	1000	-	.	gene_id "MSTRG.3751"; transcript_id "MSTRG.3751.3"; exon_number "27";
chr14	StringTie	exon	103442220	103442386	1000	-	.	gene_id "MSTRG.3751"; transcript_id "MSTRG.3751.3"; exon_number "28";
chr14	StringTie	exon	103444463	103444542	1000	-	.	gene_id "MSTRG.3751"; transcript_id "MSTRG.3751.3"; exon_number "29";
chr14	StringTie	exon	103447110	103447358	1000	-	.	gene_id "MSTRG.3751"; transcript_id "MSTRG.3751.3"; exon_number "30";
chr14	StringTie	exon	103449893	103450093	1000	-	.	gene_id "MSTRG.3751"; transcript_id "MSTRG.3751.3"; exon_number "31";
chr14	StringTie	exon	103452824	103452917	1000	-	.	gene_id "MSTRG.3751"; transcript_id "MSTRG.3751.3"; exon_number "32";
chr14	StringTie	exon	103465902	103466050	1000	-	.	gene_id "MSTRG.3751"; transcript_id "MSTRG.3751.3"; exon_number "33";
chr14	StringTie	exon	103470265	103470360	1000	-	.	gene_id "MSTRG.3751"; transcript_id "MSTRG.3751.3"; exon_number "34";
chr14	StringTie	exon	103474809	103474892	1000	-	.	gene_id "MSTRG.3751"; transcript_id "MSTRG.3751.3"; exon_number "35";
chr14	StringTie	exon	103478434	103478525	1000	-	.	gene_id "MSTRG.3751"; transcript_id "MSTRG.3751.3"; exon_number "36";
chr14	StringTie	exon	103523336	103523799	1000	-	.	gene_id "MSTRG.3751"; transcript_id "MSTRG.3751.3"; exon_number "37";
chr14	StringTie	transcript	103798704	103811362	1000	+	.	gene_id "MSTRG.3752"; transcript_id "MSTRG.3752.1";
chr14	StringTie	exon	103798704	103800597	1000	+	.	gene_id "MSTRG.3752"; transcript_id "MSTRG.3752.1"; exon_number "1";
chr14	StringTie	exon	103800726	103800934	1000	+	.	gene_id "MSTRG.3752"; transcript_id "MSTRG.3752.1"; exon_number "2";
chr14	StringTie	exon	103801990	103802269	1000	+	.	gene_id "MSTRG.3752"; transcript_id "MSTRG.3752.1"; exon_number "3";
chr14	StringTie	exon	103802373	103802454	1000	+	.	gene_id "MSTRG.3752"; transcript_id "MSTRG.3752.1"; exon_number "4";
chr14	StringTie	exon	103803014	103803186	1000	+	.	gene_id "MSTRG.3752"; transcript_id "MSTRG.3752.1"; exon_number "5";
chr14	StringTie	exon	103803453	103803564	1000	+	.	gene_id "MSTRG.3752"; transcript_id "MSTRG.3752.1"; exon_number "6";
chr14	StringTie	exon	103804664	103804809	1000	+	.	gene_id "MSTRG.3752"; transcript_id "MSTRG.3752.1"; exon_number "7";
chr14	StringTie	exon	103805072	103805230	1000	+	.	gene_id "MSTRG.3752"; transcript_id "MSTRG.3752.1"; exon_number "8";
chr14	StringTie	exon	103805509	103805670	1000	+	.	gene_id "MSTRG.3752"; transcript_id "MSTRG.3752.1"; exon_number "9";
chr14	StringTie	exon	103805976	103806140	1000	+	.	gene_id "MSTRG.3752"; transcript_id "MSTRG.3752.1"; exon_number "10";
chr14	StringTie	exon	103806764	103806898	1000	+	.	gene_id "MSTRG.3752"; transcript_id "MSTRG.3752.1"; exon_number "11";
chr14	StringTie	exon	103807300	103811362	1000	+	.	gene_id "MSTRG.3752"; transcript_id "MSTRG.3752.1"; exon_number "12";
chr14	StringTie	transcript	103801198	103808977	1000	+	.	gene_id "MSTRG.3752"; transcript_id "MSTRG.3752.2";
chr14	StringTie	exon	103801198	103801522	1000	+	.	gene_id "MSTRG.3752"; transcript_id "MSTRG.3752.2"; exon_number "1";
chr14	StringTie	exon	103801990	103802269	1000	+	.	gene_id "MSTRG.3752"; transcript_id "MSTRG.3752.2"; exon_number "2";
chr14	StringTie	exon	103802373	103802454	1000	+	.	gene_id "MSTRG.3752"; transcript_id "MSTRG.3752.2"; exon_number "3";
chr14	StringTie	exon	103803014	103803186	1000	+	.	gene_id "MSTRG.3752"; transcript_id "MSTRG.3752.2"; exon_number "4";
chr14	StringTie	exon	103803453	103803564	1000	+	.	gene_id "MSTRG.3752"; transcript_id "MSTRG.3752.2"; exon_number "5";
chr14	StringTie	exon	103804664	103804809	1000	+	.	gene_id "MSTRG.3752"; transcript_id "MSTRG.3752.2"; exon_number "6";
chr14	StringTie	exon	103805072	103805230	1000	+	.	gene_id "MSTRG.3752"; transcript_id "MSTRG.3752.2"; exon_number "7";
chr14	StringTie	exon	103805509	103805670	1000	+	.	gene_id "MSTRG.3752"; transcript_id "MSTRG.3752.2"; exon_number "8";
chr14	StringTie	exon	103805976	103806140	1000	+	.	gene_id "MSTRG.3752"; transcript_id "MSTRG.3752.2"; exon_number "9";
chr14	StringTie	exon	103806764	103806898	1000	+	.	gene_id "MSTRG.3752"; transcript_id "MSTRG.3752.2"; exon_number "10";
chr14	StringTie	exon	103807300	103808977	1000	+	.	gene_id "MSTRG.3752"; transcript_id "MSTRG.3752.2"; exon_number "11";
chr14	StringTie	transcript	103827506	103829055	1000	.	.	gene_id "MSTRG.3753"; transcript_id "MSTRG.3753.1";
chr14	StringTie	exon	103827506	103829055	1000	.	.	gene_id "MSTRG.3753"; transcript_id "MSTRG.3753.1"; exon_number "1";
chr14	StringTie	transcript	103851790	103970168	1000	+	.	gene_id "MSTRG.3754"; transcript_id "MSTRG.3754.1";
chr14	StringTie	exon	103851790	103852417	1000	+	.	gene_id "MSTRG.3754"; transcript_id "MSTRG.3754.1"; exon_number "1";
chr14	StringTie	exon	103871413	103871604	1000	+	.	gene_id "MSTRG.3754"; transcript_id "MSTRG.3754.1"; exon_number "2";
chr14	StringTie	exon	103894724	103894777	1000	+	.	gene_id "MSTRG.3754"; transcript_id "MSTRG.3754.1"; exon_number "3";
chr14	StringTie	exon	103915256	103915304	1000	+	.	gene_id "MSTRG.3754"; transcript_id "MSTRG.3754.1"; exon_number "4";
chr14	StringTie	exon	103918255	103918320	1000	+	.	gene_id "MSTRG.3754"; transcript_id "MSTRG.3754.1"; exon_number "5";
chr14	StringTie	exon	103923479	103923549	1000	+	.	gene_id "MSTRG.3754"; transcript_id "MSTRG.3754.1"; exon_number "6";
chr14	StringTie	exon	103928742	103928798	1000	+	.	gene_id "MSTRG.3754"; transcript_id "MSTRG.3754.1"; exon_number "7";
chr14	StringTie	exon	103931894	103932130	1000	+	.	gene_id "MSTRG.3754"; transcript_id "MSTRG.3754.1"; exon_number "8";
chr14	StringTie	exon	103932309	103932428	1000	+	.	gene_id "MSTRG.3754"; transcript_id "MSTRG.3754.1"; exon_number "9";
chr14	StringTie	exon	103932680	103932779	1000	+	.	gene_id "MSTRG.3754"; transcript_id "MSTRG.3754.1"; exon_number "10";
chr14	StringTie	exon	103933416	103933528	1000	+	.	gene_id "MSTRG.3754"; transcript_id "MSTRG.3754.1"; exon_number "11";
chr14	StringTie	exon	103934370	103934523	1000	+	.	gene_id "MSTRG.3754"; transcript_id "MSTRG.3754.1"; exon_number "12";
chr14	StringTie	exon	103941330	103941547	1000	+	.	gene_id "MSTRG.3754"; transcript_id "MSTRG.3754.1"; exon_number "13";
chr14	StringTie	exon	103946724	103946827	1000	+	.	gene_id "MSTRG.3754"; transcript_id "MSTRG.3754.1"; exon_number "14";
chr14	StringTie	exon	103958114	103958371	1000	+	.	gene_id "MSTRG.3754"; transcript_id "MSTRG.3754.1"; exon_number "15";
chr14	StringTie	exon	103969219	103970168	1000	+	.	gene_id "MSTRG.3754"; transcript_id "MSTRG.3754.1"; exon_number "16";
chr14	StringTie	transcript	103851857	103970163	1000	+	.	gene_id "MSTRG.3754"; transcript_id "MSTRG.3754.2";
chr14	StringTie	exon	103851857	103852417	1000	+	.	gene_id "MSTRG.3754"; transcript_id "MSTRG.3754.2"; exon_number "1";
chr14	StringTie	exon	103871413	103871604	1000	+	.	gene_id "MSTRG.3754"; transcript_id "MSTRG.3754.2"; exon_number "2";
chr14	StringTie	exon	103894724	103894777	1000	+	.	gene_id "MSTRG.3754"; transcript_id "MSTRG.3754.2"; exon_number "3";
chr14	StringTie	exon	103915256	103915304	1000	+	.	gene_id "MSTRG.3754"; transcript_id "MSTRG.3754.2"; exon_number "4";
chr14	StringTie	exon	103918255	103918320	1000	+	.	gene_id "MSTRG.3754"; transcript_id "MSTRG.3754.2"; exon_number "5";
chr14	StringTie	exon	103923479	103923549	1000	+	.	gene_id "MSTRG.3754"; transcript_id "MSTRG.3754.2"; exon_number "6";
chr14	StringTie	exon	103928742	103928798	1000	+	.	gene_id "MSTRG.3754"; transcript_id "MSTRG.3754.2"; exon_number "7";
chr14	StringTie	exon	103931894	103932130	1000	+	.	gene_id "MSTRG.3754"; transcript_id "MSTRG.3754.2"; exon_number "8";
chr14	StringTie	exon	103932309	103932428	1000	+	.	gene_id "MSTRG.3754"; transcript_id "MSTRG.3754.2"; exon_number "9";
chr14	StringTie	exon	103932680	103932779	1000	+	.	gene_id "MSTRG.3754"; transcript_id "MSTRG.3754.2"; exon_number "10";
chr14	StringTie	exon	103933416	103933528	1000	+	.	gene_id "MSTRG.3754"; transcript_id "MSTRG.3754.2"; exon_number "11";
chr14	StringTie	exon	103934370	103934523	1000	+	.	gene_id "MSTRG.3754"; transcript_id "MSTRG.3754.2"; exon_number "12";
chr14	StringTie	exon	103941330	103941547	1000	+	.	gene_id "MSTRG.3754"; transcript_id "MSTRG.3754.2"; exon_number "13";
chr14	StringTie	exon	103946724	103946827	1000	+	.	gene_id "MSTRG.3754"; transcript_id "MSTRG.3754.2"; exon_number "14";
chr14	StringTie	exon	103958114	103958371	1000	+	.	gene_id "MSTRG.3754"; transcript_id "MSTRG.3754.2"; exon_number "15";
chr14	StringTie	exon	103964839	103964865	1000	+	.	gene_id "MSTRG.3754"; transcript_id "MSTRG.3754.2"; exon_number "16";
chr14	StringTie	exon	103966493	103966537	1000	+	.	gene_id "MSTRG.3754"; transcript_id "MSTRG.3754.2"; exon_number "17";
chr14	StringTie	exon	103969219	103970163	1000	+	.	gene_id "MSTRG.3754"; transcript_id "MSTRG.3754.2"; exon_number "18";
chr14	StringTie	transcript	103851878	103969564	1000	+	.	gene_id "MSTRG.3754"; transcript_id "MSTRG.3754.3";
chr14	StringTie	exon	103851878	103852034	1000	+	.	gene_id "MSTRG.3754"; transcript_id "MSTRG.3754.3"; exon_number "1";
chr14	StringTie	exon	103871413	103871604	1000	+	.	gene_id "MSTRG.3754"; transcript_id "MSTRG.3754.3"; exon_number "2";
chr14	StringTie	exon	103894724	103894777	1000	+	.	gene_id "MSTRG.3754"; transcript_id "MSTRG.3754.3"; exon_number "3";
chr14	StringTie	exon	103915256	103915304	1000	+	.	gene_id "MSTRG.3754"; transcript_id "MSTRG.3754.3"; exon_number "4";
chr14	StringTie	exon	103918255	103918320	1000	+	.	gene_id "MSTRG.3754"; transcript_id "MSTRG.3754.3"; exon_number "5";
chr14	StringTie	exon	103923479	103923549	1000	+	.	gene_id "MSTRG.3754"; transcript_id "MSTRG.3754.3"; exon_number "6";
chr14	StringTie	exon	103928742	103928798	1000	+	.	gene_id "MSTRG.3754"; transcript_id "MSTRG.3754.3"; exon_number "7";
chr14	StringTie	exon	103931894	103932130	1000	+	.	gene_id "MSTRG.3754"; transcript_id "MSTRG.3754.3"; exon_number "8";
chr14	StringTie	exon	103932309	103932428	1000	+	.	gene_id "MSTRG.3754"; transcript_id "MSTRG.3754.3"; exon_number "9";
chr14	StringTie	exon	103932680	103932779	1000	+	.	gene_id "MSTRG.3754"; transcript_id "MSTRG.3754.3"; exon_number "10";
chr14	StringTie	exon	103933416	103933528	1000	+	.	gene_id "MSTRG.3754"; transcript_id "MSTRG.3754.3"; exon_number "11";
chr14	StringTie	exon	103934370	103934523	1000	+	.	gene_id "MSTRG.3754"; transcript_id "MSTRG.3754.3"; exon_number "12";
chr14	StringTie	exon	103941330	103941547	1000	+	.	gene_id "MSTRG.3754"; transcript_id "MSTRG.3754.3"; exon_number "13";
chr14	StringTie	exon	103946724	103946827	1000	+	.	gene_id "MSTRG.3754"; transcript_id "MSTRG.3754.3"; exon_number "14";
chr14	StringTie	exon	103958114	103958371	1000	+	.	gene_id "MSTRG.3754"; transcript_id "MSTRG.3754.3"; exon_number "15";
chr14	StringTie	exon	103964839	103964865	1000	+	.	gene_id "MSTRG.3754"; transcript_id "MSTRG.3754.3"; exon_number "16";
chr14	StringTie	exon	103969219	103969564	1000	+	.	gene_id "MSTRG.3754"; transcript_id "MSTRG.3754.3"; exon_number "17";
chr14	StringTie	transcript	103852197	103970163	1000	+	.	gene_id "MSTRG.3754"; transcript_id "MSTRG.3754.4";
chr14	StringTie	exon	103852197	103852417	1000	+	.	gene_id "MSTRG.3754"; transcript_id "MSTRG.3754.4"; exon_number "1";
chr14	StringTie	exon	103871413	103871604	1000	+	.	gene_id "MSTRG.3754"; transcript_id "MSTRG.3754.4"; exon_number "2";
chr14	StringTie	exon	103894724	103894777	1000	+	.	gene_id "MSTRG.3754"; transcript_id "MSTRG.3754.4"; exon_number "3";
chr14	StringTie	exon	103915256	103915304	1000	+	.	gene_id "MSTRG.3754"; transcript_id "MSTRG.3754.4"; exon_number "4";
chr14	StringTie	exon	103918255	103918320	1000	+	.	gene_id "MSTRG.3754"; transcript_id "MSTRG.3754.4"; exon_number "5";
chr14	StringTie	exon	103923479	103923549	1000	+	.	gene_id "MSTRG.3754"; transcript_id "MSTRG.3754.4"; exon_number "6";
chr14	StringTie	exon	103928742	103928798	1000	+	.	gene_id "MSTRG.3754"; transcript_id "MSTRG.3754.4"; exon_number "7";
chr14	StringTie	exon	103931894	103932130	1000	+	.	gene_id "MSTRG.3754"; transcript_id "MSTRG.3754.4"; exon_number "8";
chr14	StringTie	exon	103932309	103932428	1000	+	.	gene_id "MSTRG.3754"; transcript_id "MSTRG.3754.4"; exon_number "9";
chr14	StringTie	exon	103932680	103932779	1000	+	.	gene_id "MSTRG.3754"; transcript_id "MSTRG.3754.4"; exon_number "10";
chr14	StringTie	exon	103933416	103933528	1000	+	.	gene_id "MSTRG.3754"; transcript_id "MSTRG.3754.4"; exon_number "11";
chr14	StringTie	exon	103934418	103934523	1000	+	.	gene_id "MSTRG.3754"; transcript_id "MSTRG.3754.4"; exon_number "12";
chr14	StringTie	exon	103941330	103941547	1000	+	.	gene_id "MSTRG.3754"; transcript_id "MSTRG.3754.4"; exon_number "13";
chr14	StringTie	exon	103946724	103946827	1000	+	.	gene_id "MSTRG.3754"; transcript_id "MSTRG.3754.4"; exon_number "14";
chr14	StringTie	exon	103958114	103958371	1000	+	.	gene_id "MSTRG.3754"; transcript_id "MSTRG.3754.4"; exon_number "15";
chr14	StringTie	exon	103969219	103970163	1000	+	.	gene_id "MSTRG.3754"; transcript_id "MSTRG.3754.4"; exon_number "16";
chr14	StringTie	transcript	103852367	103969564	1000	+	.	gene_id "MSTRG.3754"; transcript_id "MSTRG.3754.5";
chr14	StringTie	exon	103852367	103852417	1000	+	.	gene_id "MSTRG.3754"; transcript_id "MSTRG.3754.5"; exon_number "1";
chr14	StringTie	exon	103871413	103871604	1000	+	.	gene_id "MSTRG.3754"; transcript_id "MSTRG.3754.5"; exon_number "2";
chr14	StringTie	exon	103894724	103894777	1000	+	.	gene_id "MSTRG.3754"; transcript_id "MSTRG.3754.5"; exon_number "3";
chr14	StringTie	exon	103915256	103915304	1000	+	.	gene_id "MSTRG.3754"; transcript_id "MSTRG.3754.5"; exon_number "4";
chr14	StringTie	exon	103918255	103918320	1000	+	.	gene_id "MSTRG.3754"; transcript_id "MSTRG.3754.5"; exon_number "5";
chr14	StringTie	exon	103923479	103923549	1000	+	.	gene_id "MSTRG.3754"; transcript_id "MSTRG.3754.5"; exon_number "6";
chr14	StringTie	exon	103925064	103925132	1000	+	.	gene_id "MSTRG.3754"; transcript_id "MSTRG.3754.5"; exon_number "7";
chr14	StringTie	exon	103928742	103928798	1000	+	.	gene_id "MSTRG.3754"; transcript_id "MSTRG.3754.5"; exon_number "8";
chr14	StringTie	exon	103931894	103932130	1000	+	.	gene_id "MSTRG.3754"; transcript_id "MSTRG.3754.5"; exon_number "9";
chr14	StringTie	exon	103932309	103932428	1000	+	.	gene_id "MSTRG.3754"; transcript_id "MSTRG.3754.5"; exon_number "10";
chr14	StringTie	exon	103932680	103932779	1000	+	.	gene_id "MSTRG.3754"; transcript_id "MSTRG.3754.5"; exon_number "11";
chr14	StringTie	exon	103933416	103933528	1000	+	.	gene_id "MSTRG.3754"; transcript_id "MSTRG.3754.5"; exon_number "12";
chr14	StringTie	exon	103934370	103934523	1000	+	.	gene_id "MSTRG.3754"; transcript_id "MSTRG.3754.5"; exon_number "13";
chr14	StringTie	exon	103941330	103941547	1000	+	.	gene_id "MSTRG.3754"; transcript_id "MSTRG.3754.5"; exon_number "14";
chr14	StringTie	exon	103946724	103946827	1000	+	.	gene_id "MSTRG.3754"; transcript_id "MSTRG.3754.5"; exon_number "15";
chr14	StringTie	exon	103958114	103958371	1000	+	.	gene_id "MSTRG.3754"; transcript_id "MSTRG.3754.5"; exon_number "16";
chr14	StringTie	exon	103964839	103964865	1000	+	.	gene_id "MSTRG.3754"; transcript_id "MSTRG.3754.5"; exon_number "17";
chr14	StringTie	exon	103966493	103966537	1000	+	.	gene_id "MSTRG.3754"; transcript_id "MSTRG.3754.5"; exon_number "18";
chr14	StringTie	exon	103969219	103969564	1000	+	.	gene_id "MSTRG.3754"; transcript_id "MSTRG.3754.5"; exon_number "19";
chr14	StringTie	transcript	103852367	103969564	1000	+	.	gene_id "MSTRG.3754"; transcript_id "MSTRG.3754.6";
chr14	StringTie	exon	103852367	103852417	1000	+	.	gene_id "MSTRG.3754"; transcript_id "MSTRG.3754.6"; exon_number "1";
chr14	StringTie	exon	103894724	103894777	1000	+	.	gene_id "MSTRG.3754"; transcript_id "MSTRG.3754.6"; exon_number "2";
chr14	StringTie	exon	103915256	103915304	1000	+	.	gene_id "MSTRG.3754"; transcript_id "MSTRG.3754.6"; exon_number "3";
chr14	StringTie	exon	103918255	103918320	1000	+	.	gene_id "MSTRG.3754"; transcript_id "MSTRG.3754.6"; exon_number "4";
chr14	StringTie	exon	103923479	103923549	1000	+	.	gene_id "MSTRG.3754"; transcript_id "MSTRG.3754.6"; exon_number "5";
chr14	StringTie	exon	103928742	103928798	1000	+	.	gene_id "MSTRG.3754"; transcript_id "MSTRG.3754.6"; exon_number "6";
chr14	StringTie	exon	103931894	103932130	1000	+	.	gene_id "MSTRG.3754"; transcript_id "MSTRG.3754.6"; exon_number "7";
chr14	StringTie	exon	103932309	103932428	1000	+	.	gene_id "MSTRG.3754"; transcript_id "MSTRG.3754.6"; exon_number "8";
chr14	StringTie	exon	103932680	103932779	1000	+	.	gene_id "MSTRG.3754"; transcript_id "MSTRG.3754.6"; exon_number "9";
chr14	StringTie	exon	103933416	103933528	1000	+	.	gene_id "MSTRG.3754"; transcript_id "MSTRG.3754.6"; exon_number "10";
chr14	StringTie	exon	103934370	103934523	1000	+	.	gene_id "MSTRG.3754"; transcript_id "MSTRG.3754.6"; exon_number "11";
chr14	StringTie	exon	103941330	103941547	1000	+	.	gene_id "MSTRG.3754"; transcript_id "MSTRG.3754.6"; exon_number "12";
chr14	StringTie	exon	103946724	103946827	1000	+	.	gene_id "MSTRG.3754"; transcript_id "MSTRG.3754.6"; exon_number "13";
chr14	StringTie	exon	103958114	103958371	1000	+	.	gene_id "MSTRG.3754"; transcript_id "MSTRG.3754.6"; exon_number "14";
chr14	StringTie	exon	103969219	103969564	1000	+	.	gene_id "MSTRG.3754"; transcript_id "MSTRG.3754.6"; exon_number "15";
chr14	StringTie	transcript	103995521	104003410	1000	+	.	gene_id "MSTRG.3755"; transcript_id "MSTRG.3755.1";
chr14	StringTie	exon	103995521	103995598	1000	+	.	gene_id "MSTRG.3755"; transcript_id "MSTRG.3755.1"; exon_number "1";
chr14	StringTie	exon	103996287	103996646	1000	+	.	gene_id "MSTRG.3755"; transcript_id "MSTRG.3755.1"; exon_number "2";
chr14	StringTie	exon	103998919	103999185	1000	+	.	gene_id "MSTRG.3755"; transcript_id "MSTRG.3755.1"; exon_number "3";
chr14	StringTie	exon	104000887	104003410	1000	+	.	gene_id "MSTRG.3755"; transcript_id "MSTRG.3755.1"; exon_number "4";
chr14	StringTie	transcript	104022881	104029151	1000	-	.	gene_id "MSTRG.3756"; transcript_id "MSTRG.3756.1";
chr14	StringTie	exon	104022881	104027529	1000	-	.	gene_id "MSTRG.3756"; transcript_id "MSTRG.3756.1"; exon_number "1";
chr14	StringTie	exon	104028953	104029151	1000	-	.	gene_id "MSTRG.3756"; transcript_id "MSTRG.3756.1"; exon_number "2";
chr14	StringTie	transcript	104022882	104028655	1000	-	.	gene_id "MSTRG.3756"; transcript_id "MSTRG.3756.2";
chr14	StringTie	exon	104022882	104027529	1000	-	.	gene_id "MSTRG.3756"; transcript_id "MSTRG.3756.2"; exon_number "1";
chr14	StringTie	exon	104028437	104028655	1000	-	.	gene_id "MSTRG.3756"; transcript_id "MSTRG.3756.2"; exon_number "2";
chr14	StringTie	transcript	104029331	104058508	1000	+	.	gene_id "MSTRG.3757"; transcript_id "MSTRG.3757.1";
chr14	StringTie	exon	104029331	104029461	1000	+	.	gene_id "MSTRG.3757"; transcript_id "MSTRG.3757.1"; exon_number "1";
chr14	StringTie	exon	104037960	104038157	1000	+	.	gene_id "MSTRG.3757"; transcript_id "MSTRG.3757.1"; exon_number "2";
chr14	StringTie	exon	104040444	104040507	1000	+	.	gene_id "MSTRG.3757"; transcript_id "MSTRG.3757.1"; exon_number "3";
chr14	StringTie	exon	104053611	104053701	1000	+	.	gene_id "MSTRG.3757"; transcript_id "MSTRG.3757.1"; exon_number "4";
chr14	StringTie	exon	104056518	104058508	1000	+	.	gene_id "MSTRG.3757"; transcript_id "MSTRG.3757.1"; exon_number "5";
chr14	StringTie	transcript	104029331	104056863	1000	+	.	gene_id "MSTRG.3757"; transcript_id "MSTRG.3757.2";
chr14	StringTie	exon	104029331	104029461	1000	+	.	gene_id "MSTRG.3757"; transcript_id "MSTRG.3757.2"; exon_number "1";
chr14	StringTie	exon	104029552	104029716	1000	+	.	gene_id "MSTRG.3757"; transcript_id "MSTRG.3757.2"; exon_number "2";
chr14	StringTie	exon	104037960	104038157	1000	+	.	gene_id "MSTRG.3757"; transcript_id "MSTRG.3757.2"; exon_number "3";
chr14	StringTie	exon	104040444	104040507	1000	+	.	gene_id "MSTRG.3757"; transcript_id "MSTRG.3757.2"; exon_number "4";
chr14	StringTie	exon	104053611	104053701	1000	+	.	gene_id "MSTRG.3757"; transcript_id "MSTRG.3757.2"; exon_number "5";
chr14	StringTie	exon	104056518	104056863	1000	+	.	gene_id "MSTRG.3757"; transcript_id "MSTRG.3757.2"; exon_number "6";
chr14	StringTie	transcript	104095514	104167888	1000	+	.	gene_id "MSTRG.3758"; transcript_id "MSTRG.3758.1";
chr14	StringTie	exon	104095514	104095831	1000	+	.	gene_id "MSTRG.3758"; transcript_id "MSTRG.3758.1"; exon_number "1";
chr14	StringTie	exon	104120901	104121162	1000	+	.	gene_id "MSTRG.3758"; transcript_id "MSTRG.3758.1"; exon_number "2";
chr14	StringTie	exon	104123883	104124113	1000	+	.	gene_id "MSTRG.3758"; transcript_id "MSTRG.3758.1"; exon_number "3";
chr14	StringTie	exon	104128453	104128531	1000	+	.	gene_id "MSTRG.3758"; transcript_id "MSTRG.3758.1"; exon_number "4";
chr14	StringTie	exon	104129039	104129264	1000	+	.	gene_id "MSTRG.3758"; transcript_id "MSTRG.3758.1"; exon_number "5";
chr14	StringTie	exon	104135848	104135935	1000	+	.	gene_id "MSTRG.3758"; transcript_id "MSTRG.3758.1"; exon_number "6";
chr14	StringTie	exon	104136519	104136620	1000	+	.	gene_id "MSTRG.3758"; transcript_id "MSTRG.3758.1"; exon_number "7";
chr14	StringTie	exon	104139351	104139524	1000	+	.	gene_id "MSTRG.3758"; transcript_id "MSTRG.3758.1"; exon_number "8";
chr14	StringTie	exon	104139669	104139768	1000	+	.	gene_id "MSTRG.3758"; transcript_id "MSTRG.3758.1"; exon_number "9";
chr14	StringTie	exon	104141889	104141938	1000	+	.	gene_id "MSTRG.3758"; transcript_id "MSTRG.3758.1"; exon_number "10";
chr14	StringTie	exon	104142026	104142093	1000	+	.	gene_id "MSTRG.3758"; transcript_id "MSTRG.3758.1"; exon_number "11";
chr14	StringTie	exon	104143752	104143860	1000	+	.	gene_id "MSTRG.3758"; transcript_id "MSTRG.3758.1"; exon_number "12";
chr14	StringTie	exon	104145721	104145882	1000	+	.	gene_id "MSTRG.3758"; transcript_id "MSTRG.3758.1"; exon_number "13";
chr14	StringTie	exon	104166992	104167064	1000	+	.	gene_id "MSTRG.3758"; transcript_id "MSTRG.3758.1"; exon_number "14";
chr14	StringTie	exon	104167538	104167888	1000	+	.	gene_id "MSTRG.3758"; transcript_id "MSTRG.3758.1"; exon_number "15";
chr14	StringTie	transcript	104095564	104153254	1000	+	.	gene_id "MSTRG.3758"; transcript_id "MSTRG.3758.2";
chr14	StringTie	exon	104095564	104095831	1000	+	.	gene_id "MSTRG.3758"; transcript_id "MSTRG.3758.2"; exon_number "1";
chr14	StringTie	exon	104120901	104121162	1000	+	.	gene_id "MSTRG.3758"; transcript_id "MSTRG.3758.2"; exon_number "2";
chr14	StringTie	exon	104123883	104124113	1000	+	.	gene_id "MSTRG.3758"; transcript_id "MSTRG.3758.2"; exon_number "3";
chr14	StringTie	exon	104128453	104128531	1000	+	.	gene_id "MSTRG.3758"; transcript_id "MSTRG.3758.2"; exon_number "4";
chr14	StringTie	exon	104129039	104129264	1000	+	.	gene_id "MSTRG.3758"; transcript_id "MSTRG.3758.2"; exon_number "5";
chr14	StringTie	exon	104135848	104135935	1000	+	.	gene_id "MSTRG.3758"; transcript_id "MSTRG.3758.2"; exon_number "6";
chr14	StringTie	exon	104136519	104136620	1000	+	.	gene_id "MSTRG.3758"; transcript_id "MSTRG.3758.2"; exon_number "7";
chr14	StringTie	exon	104139351	104139524	1000	+	.	gene_id "MSTRG.3758"; transcript_id "MSTRG.3758.2"; exon_number "8";
chr14	StringTie	exon	104139669	104139768	1000	+	.	gene_id "MSTRG.3758"; transcript_id "MSTRG.3758.2"; exon_number "9";
chr14	StringTie	exon	104141889	104141938	1000	+	.	gene_id "MSTRG.3758"; transcript_id "MSTRG.3758.2"; exon_number "10";
chr14	StringTie	exon	104142026	104142093	1000	+	.	gene_id "MSTRG.3758"; transcript_id "MSTRG.3758.2"; exon_number "11";
chr14	StringTie	exon	104143752	104143860	1000	+	.	gene_id "MSTRG.3758"; transcript_id "MSTRG.3758.2"; exon_number "12";
chr14	StringTie	exon	104145721	104145882	1000	+	.	gene_id "MSTRG.3758"; transcript_id "MSTRG.3758.2"; exon_number "13";
chr14	StringTie	exon	104151323	104151373	1000	+	.	gene_id "MSTRG.3758"; transcript_id "MSTRG.3758.2"; exon_number "14";
chr14	StringTie	exon	104151975	104153254	1000	+	.	gene_id "MSTRG.3758"; transcript_id "MSTRG.3758.2"; exon_number "15";
chr14	StringTie	transcript	104095574	104167851	1000	+	.	gene_id "MSTRG.3758"; transcript_id "MSTRG.3758.3";
chr14	StringTie	exon	104095574	104095831	1000	+	.	gene_id "MSTRG.3758"; transcript_id "MSTRG.3758.3"; exon_number "1";
chr14	StringTie	exon	104120901	104121162	1000	+	.	gene_id "MSTRG.3758"; transcript_id "MSTRG.3758.3"; exon_number "2";
chr14	StringTie	exon	104123883	104124113	1000	+	.	gene_id "MSTRG.3758"; transcript_id "MSTRG.3758.3"; exon_number "3";
chr14	StringTie	exon	104128453	104128531	1000	+	.	gene_id "MSTRG.3758"; transcript_id "MSTRG.3758.3"; exon_number "4";
chr14	StringTie	exon	104129039	104129264	1000	+	.	gene_id "MSTRG.3758"; transcript_id "MSTRG.3758.3"; exon_number "5";
chr14	StringTie	exon	104135848	104135935	1000	+	.	gene_id "MSTRG.3758"; transcript_id "MSTRG.3758.3"; exon_number "6";
chr14	StringTie	exon	104136519	104136620	1000	+	.	gene_id "MSTRG.3758"; transcript_id "MSTRG.3758.3"; exon_number "7";
chr14	StringTie	exon	104139351	104139524	1000	+	.	gene_id "MSTRG.3758"; transcript_id "MSTRG.3758.3"; exon_number "8";
chr14	StringTie	exon	104139669	104139768	1000	+	.	gene_id "MSTRG.3758"; transcript_id "MSTRG.3758.3"; exon_number "9";
chr14	StringTie	exon	104141889	104141938	1000	+	.	gene_id "MSTRG.3758"; transcript_id "MSTRG.3758.3"; exon_number "10";
chr14	StringTie	exon	104142026	104142093	1000	+	.	gene_id "MSTRG.3758"; transcript_id "MSTRG.3758.3"; exon_number "11";
chr14	StringTie	exon	104143752	104143860	1000	+	.	gene_id "MSTRG.3758"; transcript_id "MSTRG.3758.3"; exon_number "12";
chr14	StringTie	exon	104145721	104145855	1000	+	.	gene_id "MSTRG.3758"; transcript_id "MSTRG.3758.3"; exon_number "13";
chr14	StringTie	exon	104153418	104153548	1000	+	.	gene_id "MSTRG.3758"; transcript_id "MSTRG.3758.3"; exon_number "14";
chr14	StringTie	exon	104158696	104158762	1000	+	.	gene_id "MSTRG.3758"; transcript_id "MSTRG.3758.3"; exon_number "15";
chr14	StringTie	exon	104159890	104159971	1000	+	.	gene_id "MSTRG.3758"; transcript_id "MSTRG.3758.3"; exon_number "16";
chr14	StringTie	exon	104166992	104167064	1000	+	.	gene_id "MSTRG.3758"; transcript_id "MSTRG.3758.3"; exon_number "17";
chr14	StringTie	exon	104167538	104167851	1000	+	.	gene_id "MSTRG.3758"; transcript_id "MSTRG.3758.3"; exon_number "18";
chr14	StringTie	transcript	104095578	104167851	1000	+	.	gene_id "MSTRG.3758"; transcript_id "MSTRG.3758.4";
chr14	StringTie	exon	104095578	104095831	1000	+	.	gene_id "MSTRG.3758"; transcript_id "MSTRG.3758.4"; exon_number "1";
chr14	StringTie	exon	104120901	104121162	1000	+	.	gene_id "MSTRG.3758"; transcript_id "MSTRG.3758.4"; exon_number "2";
chr14	StringTie	exon	104123883	104124113	1000	+	.	gene_id "MSTRG.3758"; transcript_id "MSTRG.3758.4"; exon_number "3";
chr14	StringTie	exon	104128453	104128531	1000	+	.	gene_id "MSTRG.3758"; transcript_id "MSTRG.3758.4"; exon_number "4";
chr14	StringTie	exon	104129039	104129264	1000	+	.	gene_id "MSTRG.3758"; transcript_id "MSTRG.3758.4"; exon_number "5";
chr14	StringTie	exon	104135848	104135935	1000	+	.	gene_id "MSTRG.3758"; transcript_id "MSTRG.3758.4"; exon_number "6";
chr14	StringTie	exon	104136519	104136620	1000	+	.	gene_id "MSTRG.3758"; transcript_id "MSTRG.3758.4"; exon_number "7";
chr14	StringTie	exon	104139351	104139524	1000	+	.	gene_id "MSTRG.3758"; transcript_id "MSTRG.3758.4"; exon_number "8";
chr14	StringTie	exon	104139669	104139768	1000	+	.	gene_id "MSTRG.3758"; transcript_id "MSTRG.3758.4"; exon_number "9";
chr14	StringTie	exon	104141889	104141938	1000	+	.	gene_id "MSTRG.3758"; transcript_id "MSTRG.3758.4"; exon_number "10";
chr14	StringTie	exon	104142026	104142093	1000	+	.	gene_id "MSTRG.3758"; transcript_id "MSTRG.3758.4"; exon_number "11";
chr14	StringTie	exon	104143752	104143860	1000	+	.	gene_id "MSTRG.3758"; transcript_id "MSTRG.3758.4"; exon_number "12";
chr14	StringTie	exon	104145721	104145855	1000	+	.	gene_id "MSTRG.3758"; transcript_id "MSTRG.3758.4"; exon_number "13";
chr14	StringTie	exon	104166992	104167064	1000	+	.	gene_id "MSTRG.3758"; transcript_id "MSTRG.3758.4"; exon_number "14";
chr14	StringTie	exon	104167538	104167851	1000	+	.	gene_id "MSTRG.3758"; transcript_id "MSTRG.3758.4"; exon_number "15";
chr14	StringTie	transcript	104095578	104167881	1000	+	.	gene_id "MSTRG.3758"; transcript_id "MSTRG.3758.5";
chr14	StringTie	exon	104095578	104095831	1000	+	.	gene_id "MSTRG.3758"; transcript_id "MSTRG.3758.5"; exon_number "1";
chr14	StringTie	exon	104120901	104121162	1000	+	.	gene_id "MSTRG.3758"; transcript_id "MSTRG.3758.5"; exon_number "2";
chr14	StringTie	exon	104123883	104124113	1000	+	.	gene_id "MSTRG.3758"; transcript_id "MSTRG.3758.5"; exon_number "3";
chr14	StringTie	exon	104128453	104128531	1000	+	.	gene_id "MSTRG.3758"; transcript_id "MSTRG.3758.5"; exon_number "4";
chr14	StringTie	exon	104129039	104129264	1000	+	.	gene_id "MSTRG.3758"; transcript_id "MSTRG.3758.5"; exon_number "5";
chr14	StringTie	exon	104135848	104135935	1000	+	.	gene_id "MSTRG.3758"; transcript_id "MSTRG.3758.5"; exon_number "6";
chr14	StringTie	exon	104136519	104136620	1000	+	.	gene_id "MSTRG.3758"; transcript_id "MSTRG.3758.5"; exon_number "7";
chr14	StringTie	exon	104139351	104139524	1000	+	.	gene_id "MSTRG.3758"; transcript_id "MSTRG.3758.5"; exon_number "8";
chr14	StringTie	exon	104139669	104139768	1000	+	.	gene_id "MSTRG.3758"; transcript_id "MSTRG.3758.5"; exon_number "9";
chr14	StringTie	exon	104141889	104141938	1000	+	.	gene_id "MSTRG.3758"; transcript_id "MSTRG.3758.5"; exon_number "10";
chr14	StringTie	exon	104142026	104142093	1000	+	.	gene_id "MSTRG.3758"; transcript_id "MSTRG.3758.5"; exon_number "11";
chr14	StringTie	exon	104143752	104143860	1000	+	.	gene_id "MSTRG.3758"; transcript_id "MSTRG.3758.5"; exon_number "12";
chr14	StringTie	exon	104145721	104145882	1000	+	.	gene_id "MSTRG.3758"; transcript_id "MSTRG.3758.5"; exon_number "13";
chr14	StringTie	exon	104153418	104153548	1000	+	.	gene_id "MSTRG.3758"; transcript_id "MSTRG.3758.5"; exon_number "14";
chr14	StringTie	exon	104166992	104167064	1000	+	.	gene_id "MSTRG.3758"; transcript_id "MSTRG.3758.5"; exon_number "15";
chr14	StringTie	exon	104167538	104167881	1000	+	.	gene_id "MSTRG.3758"; transcript_id "MSTRG.3758.5"; exon_number "16";
chr14	StringTie	transcript	104095578	104167851	1000	+	.	gene_id "MSTRG.3758"; transcript_id "MSTRG.3758.6";
chr14	StringTie	exon	104095578	104095831	1000	+	.	gene_id "MSTRG.3758"; transcript_id "MSTRG.3758.6"; exon_number "1";
chr14	StringTie	exon	104120901	104121162	1000	+	.	gene_id "MSTRG.3758"; transcript_id "MSTRG.3758.6"; exon_number "2";
chr14	StringTie	exon	104123883	104124113	1000	+	.	gene_id "MSTRG.3758"; transcript_id "MSTRG.3758.6"; exon_number "3";
chr14	StringTie	exon	104128453	104128531	1000	+	.	gene_id "MSTRG.3758"; transcript_id "MSTRG.3758.6"; exon_number "4";
chr14	StringTie	exon	104129039	104129264	1000	+	.	gene_id "MSTRG.3758"; transcript_id "MSTRG.3758.6"; exon_number "5";
chr14	StringTie	exon	104135848	104135935	1000	+	.	gene_id "MSTRG.3758"; transcript_id "MSTRG.3758.6"; exon_number "6";
chr14	StringTie	exon	104136519	104136620	1000	+	.	gene_id "MSTRG.3758"; transcript_id "MSTRG.3758.6"; exon_number "7";
chr14	StringTie	exon	104139351	104139524	1000	+	.	gene_id "MSTRG.3758"; transcript_id "MSTRG.3758.6"; exon_number "8";
chr14	StringTie	exon	104139669	104139768	1000	+	.	gene_id "MSTRG.3758"; transcript_id "MSTRG.3758.6"; exon_number "9";
chr14	StringTie	exon	104141889	104141938	1000	+	.	gene_id "MSTRG.3758"; transcript_id "MSTRG.3758.6"; exon_number "10";
chr14	StringTie	exon	104142026	104142093	1000	+	.	gene_id "MSTRG.3758"; transcript_id "MSTRG.3758.6"; exon_number "11";
chr14	StringTie	exon	104143752	104143860	1000	+	.	gene_id "MSTRG.3758"; transcript_id "MSTRG.3758.6"; exon_number "12";
chr14	StringTie	exon	104145721	104145882	1000	+	.	gene_id "MSTRG.3758"; transcript_id "MSTRG.3758.6"; exon_number "13";
chr14	StringTie	exon	104153418	104153548	1000	+	.	gene_id "MSTRG.3758"; transcript_id "MSTRG.3758.6"; exon_number "14";
chr14	StringTie	exon	104158696	104158762	1000	+	.	gene_id "MSTRG.3758"; transcript_id "MSTRG.3758.6"; exon_number "15";
chr14	StringTie	exon	104159890	104159971	1000	+	.	gene_id "MSTRG.3758"; transcript_id "MSTRG.3758.6"; exon_number "16";
chr14	StringTie	exon	104166992	104167064	1000	+	.	gene_id "MSTRG.3758"; transcript_id "MSTRG.3758.6"; exon_number "17";
chr14	StringTie	exon	104167538	104167851	1000	+	.	gene_id "MSTRG.3758"; transcript_id "MSTRG.3758.6"; exon_number "18";
chr14	StringTie	transcript	104095578	104152523	1000	+	.	gene_id "MSTRG.3758"; transcript_id "MSTRG.3758.7";
chr14	StringTie	exon	104095578	104095831	1000	+	.	gene_id "MSTRG.3758"; transcript_id "MSTRG.3758.7"; exon_number "1";
chr14	StringTie	exon	104120901	104121162	1000	+	.	gene_id "MSTRG.3758"; transcript_id "MSTRG.3758.7"; exon_number "2";
chr14	StringTie	exon	104123883	104124113	1000	+	.	gene_id "MSTRG.3758"; transcript_id "MSTRG.3758.7"; exon_number "3";
chr14	StringTie	exon	104128453	104128531	1000	+	.	gene_id "MSTRG.3758"; transcript_id "MSTRG.3758.7"; exon_number "4";
chr14	StringTie	exon	104129039	104129264	1000	+	.	gene_id "MSTRG.3758"; transcript_id "MSTRG.3758.7"; exon_number "5";
chr14	StringTie	exon	104135848	104135935	1000	+	.	gene_id "MSTRG.3758"; transcript_id "MSTRG.3758.7"; exon_number "6";
chr14	StringTie	exon	104136519	104136620	1000	+	.	gene_id "MSTRG.3758"; transcript_id "MSTRG.3758.7"; exon_number "7";
chr14	StringTie	exon	104139351	104139524	1000	+	.	gene_id "MSTRG.3758"; transcript_id "MSTRG.3758.7"; exon_number "8";
chr14	StringTie	exon	104139669	104139768	1000	+	.	gene_id "MSTRG.3758"; transcript_id "MSTRG.3758.7"; exon_number "9";
chr14	StringTie	exon	104141889	104141938	1000	+	.	gene_id "MSTRG.3758"; transcript_id "MSTRG.3758.7"; exon_number "10";
chr14	StringTie	exon	104142026	104142093	1000	+	.	gene_id "MSTRG.3758"; transcript_id "MSTRG.3758.7"; exon_number "11";
chr14	StringTie	exon	104143752	104143860	1000	+	.	gene_id "MSTRG.3758"; transcript_id "MSTRG.3758.7"; exon_number "12";
chr14	StringTie	exon	104145721	104145855	1000	+	.	gene_id "MSTRG.3758"; transcript_id "MSTRG.3758.7"; exon_number "13";
chr14	StringTie	exon	104151323	104151373	1000	+	.	gene_id "MSTRG.3758"; transcript_id "MSTRG.3758.7"; exon_number "14";
chr14	StringTie	exon	104151975	104152523	1000	+	.	gene_id "MSTRG.3758"; transcript_id "MSTRG.3758.7"; exon_number "15";
chr14	StringTie	transcript	104095634	104167851	1000	+	.	gene_id "MSTRG.3758"; transcript_id "MSTRG.3758.8";
chr14	StringTie	exon	104095634	104095831	1000	+	.	gene_id "MSTRG.3758"; transcript_id "MSTRG.3758.8"; exon_number "1";
chr14	StringTie	exon	104120901	104121162	1000	+	.	gene_id "MSTRG.3758"; transcript_id "MSTRG.3758.8"; exon_number "2";
chr14	StringTie	exon	104123883	104124113	1000	+	.	gene_id "MSTRG.3758"; transcript_id "MSTRG.3758.8"; exon_number "3";
chr14	StringTie	exon	104128453	104128531	1000	+	.	gene_id "MSTRG.3758"; transcript_id "MSTRG.3758.8"; exon_number "4";
chr14	StringTie	exon	104129039	104129264	1000	+	.	gene_id "MSTRG.3758"; transcript_id "MSTRG.3758.8"; exon_number "5";
chr14	StringTie	exon	104135848	104135935	1000	+	.	gene_id "MSTRG.3758"; transcript_id "MSTRG.3758.8"; exon_number "6";
chr14	StringTie	exon	104136519	104136620	1000	+	.	gene_id "MSTRG.3758"; transcript_id "MSTRG.3758.8"; exon_number "7";
chr14	StringTie	exon	104139351	104139524	1000	+	.	gene_id "MSTRG.3758"; transcript_id "MSTRG.3758.8"; exon_number "8";
chr14	StringTie	exon	104139669	104139768	1000	+	.	gene_id "MSTRG.3758"; transcript_id "MSTRG.3758.8"; exon_number "9";
chr14	StringTie	exon	104141889	104141938	1000	+	.	gene_id "MSTRG.3758"; transcript_id "MSTRG.3758.8"; exon_number "10";
chr14	StringTie	exon	104142026	104142093	1000	+	.	gene_id "MSTRG.3758"; transcript_id "MSTRG.3758.8"; exon_number "11";
chr14	StringTie	exon	104143752	104143860	1000	+	.	gene_id "MSTRG.3758"; transcript_id "MSTRG.3758.8"; exon_number "12";
chr14	StringTie	exon	104145745	104145882	1000	+	.	gene_id "MSTRG.3758"; transcript_id "MSTRG.3758.8"; exon_number "13";
chr14	StringTie	exon	104166992	104167064	1000	+	.	gene_id "MSTRG.3758"; transcript_id "MSTRG.3758.8"; exon_number "14";
chr14	StringTie	exon	104167538	104167851	1000	+	.	gene_id "MSTRG.3758"; transcript_id "MSTRG.3758.8"; exon_number "15";
chr14	StringTie	transcript	104095634	104152523	1000	+	.	gene_id "MSTRG.3758"; transcript_id "MSTRG.3758.9";
chr14	StringTie	exon	104095634	104095831	1000	+	.	gene_id "MSTRG.3758"; transcript_id "MSTRG.3758.9"; exon_number "1";
chr14	StringTie	exon	104120901	104121162	1000	+	.	gene_id "MSTRG.3758"; transcript_id "MSTRG.3758.9"; exon_number "2";
chr14	StringTie	exon	104123883	104124113	1000	+	.	gene_id "MSTRG.3758"; transcript_id "MSTRG.3758.9"; exon_number "3";
chr14	StringTie	exon	104128453	104128531	1000	+	.	gene_id "MSTRG.3758"; transcript_id "MSTRG.3758.9"; exon_number "4";
chr14	StringTie	exon	104129039	104129258	1000	+	.	gene_id "MSTRG.3758"; transcript_id "MSTRG.3758.9"; exon_number "5";
chr14	StringTie	exon	104135848	104135935	1000	+	.	gene_id "MSTRG.3758"; transcript_id "MSTRG.3758.9"; exon_number "6";
chr14	StringTie	exon	104136519	104136620	1000	+	.	gene_id "MSTRG.3758"; transcript_id "MSTRG.3758.9"; exon_number "7";
chr14	StringTie	exon	104139351	104139524	1000	+	.	gene_id "MSTRG.3758"; transcript_id "MSTRG.3758.9"; exon_number "8";
chr14	StringTie	exon	104139669	104139768	1000	+	.	gene_id "MSTRG.3758"; transcript_id "MSTRG.3758.9"; exon_number "9";
chr14	StringTie	exon	104141889	104141938	1000	+	.	gene_id "MSTRG.3758"; transcript_id "MSTRG.3758.9"; exon_number "10";
chr14	StringTie	exon	104142026	104142093	1000	+	.	gene_id "MSTRG.3758"; transcript_id "MSTRG.3758.9"; exon_number "11";
chr14	StringTie	exon	104143752	104143860	1000	+	.	gene_id "MSTRG.3758"; transcript_id "MSTRG.3758.9"; exon_number "12";
chr14	StringTie	exon	104145721	104145855	1000	+	.	gene_id "MSTRG.3758"; transcript_id "MSTRG.3758.9"; exon_number "13";
chr14	StringTie	exon	104151323	104151373	1000	+	.	gene_id "MSTRG.3758"; transcript_id "MSTRG.3758.9"; exon_number "14";
chr14	StringTie	exon	104151975	104152523	1000	+	.	gene_id "MSTRG.3758"; transcript_id "MSTRG.3758.9"; exon_number "15";
chr14	StringTie	transcript	104095634	104152523	1000	+	.	gene_id "MSTRG.3758"; transcript_id "MSTRG.3758.10";
chr14	StringTie	exon	104095634	104095831	1000	+	.	gene_id "MSTRG.3758"; transcript_id "MSTRG.3758.10"; exon_number "1";
chr14	StringTie	exon	104120901	104121162	1000	+	.	gene_id "MSTRG.3758"; transcript_id "MSTRG.3758.10"; exon_number "2";
chr14	StringTie	exon	104123883	104124113	1000	+	.	gene_id "MSTRG.3758"; transcript_id "MSTRG.3758.10"; exon_number "3";
chr14	StringTie	exon	104128453	104128531	1000	+	.	gene_id "MSTRG.3758"; transcript_id "MSTRG.3758.10"; exon_number "4";
chr14	StringTie	exon	104129039	104129264	1000	+	.	gene_id "MSTRG.3758"; transcript_id "MSTRG.3758.10"; exon_number "5";
chr14	StringTie	exon	104135848	104135935	1000	+	.	gene_id "MSTRG.3758"; transcript_id "MSTRG.3758.10"; exon_number "6";
chr14	StringTie	exon	104136519	104136620	1000	+	.	gene_id "MSTRG.3758"; transcript_id "MSTRG.3758.10"; exon_number "7";
chr14	StringTie	exon	104139351	104139524	1000	+	.	gene_id "MSTRG.3758"; transcript_id "MSTRG.3758.10"; exon_number "8";
chr14	StringTie	exon	104139669	104139768	1000	+	.	gene_id "MSTRG.3758"; transcript_id "MSTRG.3758.10"; exon_number "9";
chr14	StringTie	exon	104141889	104141938	1000	+	.	gene_id "MSTRG.3758"; transcript_id "MSTRG.3758.10"; exon_number "10";
chr14	StringTie	exon	104142026	104142093	1000	+	.	gene_id "MSTRG.3758"; transcript_id "MSTRG.3758.10"; exon_number "11";
chr14	StringTie	exon	104143752	104143860	1000	+	.	gene_id "MSTRG.3758"; transcript_id "MSTRG.3758.10"; exon_number "12";
chr14	StringTie	exon	104145745	104145882	1000	+	.	gene_id "MSTRG.3758"; transcript_id "MSTRG.3758.10"; exon_number "13";
chr14	StringTie	exon	104151323	104152523	1000	+	.	gene_id "MSTRG.3758"; transcript_id "MSTRG.3758.10"; exon_number "14";
chr14	StringTie	transcript	104095634	104167851	1000	+	.	gene_id "MSTRG.3758"; transcript_id "MSTRG.3758.11";
chr14	StringTie	exon	104095634	104095831	1000	+	.	gene_id "MSTRG.3758"; transcript_id "MSTRG.3758.11"; exon_number "1";
chr14	StringTie	exon	104120901	104121162	1000	+	.	gene_id "MSTRG.3758"; transcript_id "MSTRG.3758.11"; exon_number "2";
chr14	StringTie	exon	104123883	104124113	1000	+	.	gene_id "MSTRG.3758"; transcript_id "MSTRG.3758.11"; exon_number "3";
chr14	StringTie	exon	104128453	104128531	1000	+	.	gene_id "MSTRG.3758"; transcript_id "MSTRG.3758.11"; exon_number "4";
chr14	StringTie	exon	104129039	104129264	1000	+	.	gene_id "MSTRG.3758"; transcript_id "MSTRG.3758.11"; exon_number "5";
chr14	StringTie	exon	104135848	104135935	1000	+	.	gene_id "MSTRG.3758"; transcript_id "MSTRG.3758.11"; exon_number "6";
chr14	StringTie	exon	104136519	104136620	1000	+	.	gene_id "MSTRG.3758"; transcript_id "MSTRG.3758.11"; exon_number "7";
chr14	StringTie	exon	104139351	104139524	1000	+	.	gene_id "MSTRG.3758"; transcript_id "MSTRG.3758.11"; exon_number "8";
chr14	StringTie	exon	104139669	104139768	1000	+	.	gene_id "MSTRG.3758"; transcript_id "MSTRG.3758.11"; exon_number "9";
chr14	StringTie	exon	104141889	104141938	1000	+	.	gene_id "MSTRG.3758"; transcript_id "MSTRG.3758.11"; exon_number "10";
chr14	StringTie	exon	104142026	104142093	1000	+	.	gene_id "MSTRG.3758"; transcript_id "MSTRG.3758.11"; exon_number "11";
chr14	StringTie	exon	104143752	104143860	1000	+	.	gene_id "MSTRG.3758"; transcript_id "MSTRG.3758.11"; exon_number "12";
chr14	StringTie	exon	104145745	104145882	1000	+	.	gene_id "MSTRG.3758"; transcript_id "MSTRG.3758.11"; exon_number "13";
chr14	StringTie	exon	104153418	104153548	1000	+	.	gene_id "MSTRG.3758"; transcript_id "MSTRG.3758.11"; exon_number "14";
chr14	StringTie	exon	104158696	104158762	1000	+	.	gene_id "MSTRG.3758"; transcript_id "MSTRG.3758.11"; exon_number "15";
chr14	StringTie	exon	104159890	104159971	1000	+	.	gene_id "MSTRG.3758"; transcript_id "MSTRG.3758.11"; exon_number "16";
chr14	StringTie	exon	104166992	104167064	1000	+	.	gene_id "MSTRG.3758"; transcript_id "MSTRG.3758.11"; exon_number "17";
chr14	StringTie	exon	104167538	104167851	1000	+	.	gene_id "MSTRG.3758"; transcript_id "MSTRG.3758.11"; exon_number "18";
chr14	StringTie	transcript	104095634	104151653	1000	+	.	gene_id "MSTRG.3758"; transcript_id "MSTRG.3758.12";
chr14	StringTie	exon	104095634	104095831	1000	+	.	gene_id "MSTRG.3758"; transcript_id "MSTRG.3758.12"; exon_number "1";
chr14	StringTie	exon	104120901	104121162	1000	+	.	gene_id "MSTRG.3758"; transcript_id "MSTRG.3758.12"; exon_number "2";
chr14	StringTie	exon	104123883	104124113	1000	+	.	gene_id "MSTRG.3758"; transcript_id "MSTRG.3758.12"; exon_number "3";
chr14	StringTie	exon	104128453	104128531	1000	+	.	gene_id "MSTRG.3758"; transcript_id "MSTRG.3758.12"; exon_number "4";
chr14	StringTie	exon	104129039	104129264	1000	+	.	gene_id "MSTRG.3758"; transcript_id "MSTRG.3758.12"; exon_number "5";
chr14	StringTie	exon	104135848	104135935	1000	+	.	gene_id "MSTRG.3758"; transcript_id "MSTRG.3758.12"; exon_number "6";
chr14	StringTie	exon	104136519	104136620	1000	+	.	gene_id "MSTRG.3758"; transcript_id "MSTRG.3758.12"; exon_number "7";
chr14	StringTie	exon	104139351	104139524	1000	+	.	gene_id "MSTRG.3758"; transcript_id "MSTRG.3758.12"; exon_number "8";
chr14	StringTie	exon	104139669	104139768	1000	+	.	gene_id "MSTRG.3758"; transcript_id "MSTRG.3758.12"; exon_number "9";
chr14	StringTie	exon	104141889	104141938	1000	+	.	gene_id "MSTRG.3758"; transcript_id "MSTRG.3758.12"; exon_number "10";
chr14	StringTie	exon	104142026	104142093	1000	+	.	gene_id "MSTRG.3758"; transcript_id "MSTRG.3758.12"; exon_number "11";
chr14	StringTie	exon	104143752	104143860	1000	+	.	gene_id "MSTRG.3758"; transcript_id "MSTRG.3758.12"; exon_number "12";
chr14	StringTie	exon	104145745	104145855	1000	+	.	gene_id "MSTRG.3758"; transcript_id "MSTRG.3758.12"; exon_number "13";
chr14	StringTie	exon	104151323	104151653	1000	+	.	gene_id "MSTRG.3758"; transcript_id "MSTRG.3758.12"; exon_number "14";
chr14	StringTie	transcript	104135846	104167851	1000	+	.	gene_id "MSTRG.3758"; transcript_id "MSTRG.3758.13";
chr14	StringTie	exon	104135846	104135935	1000	+	.	gene_id "MSTRG.3758"; transcript_id "MSTRG.3758.13"; exon_number "1";
chr14	StringTie	exon	104136519	104136620	1000	+	.	gene_id "MSTRG.3758"; transcript_id "MSTRG.3758.13"; exon_number "2";
chr14	StringTie	exon	104139351	104139524	1000	+	.	gene_id "MSTRG.3758"; transcript_id "MSTRG.3758.13"; exon_number "3";
chr14	StringTie	exon	104139669	104139768	1000	+	.	gene_id "MSTRG.3758"; transcript_id "MSTRG.3758.13"; exon_number "4";
chr14	StringTie	exon	104141889	104141938	1000	+	.	gene_id "MSTRG.3758"; transcript_id "MSTRG.3758.13"; exon_number "5";
chr14	StringTie	exon	104142026	104142093	1000	+	.	gene_id "MSTRG.3758"; transcript_id "MSTRG.3758.13"; exon_number "6";
chr14	StringTie	exon	104143752	104143860	1000	+	.	gene_id "MSTRG.3758"; transcript_id "MSTRG.3758.13"; exon_number "7";
chr14	StringTie	exon	104145745	104145855	1000	+	.	gene_id "MSTRG.3758"; transcript_id "MSTRG.3758.13"; exon_number "8";
chr14	StringTie	exon	104153418	104153548	1000	+	.	gene_id "MSTRG.3758"; transcript_id "MSTRG.3758.13"; exon_number "9";
chr14	StringTie	exon	104166992	104167064	1000	+	.	gene_id "MSTRG.3758"; transcript_id "MSTRG.3758.13"; exon_number "10";
chr14	StringTie	exon	104167538	104167851	1000	+	.	gene_id "MSTRG.3758"; transcript_id "MSTRG.3758.13"; exon_number "11";
chr14	StringTie	transcript	104145879	104151322	1000	-	.	gene_id "MSTRG.3759"; transcript_id "MSTRG.3759.1";
chr14	StringTie	exon	104145879	104151322	1000	-	.	gene_id "MSTRG.3759"; transcript_id "MSTRG.3759.1"; exon_number "1";
chr14	StringTie	transcript	104160077	104166991	1000	-	.	gene_id "MSTRG.3760"; transcript_id "MSTRG.3760.1";
chr14	StringTie	exon	104160077	104162359	1000	-	.	gene_id "MSTRG.3760"; transcript_id "MSTRG.3760.1"; exon_number "1";
chr14	StringTie	exon	104165470	104165516	1000	-	.	gene_id "MSTRG.3760"; transcript_id "MSTRG.3760.1"; exon_number "2";
chr14	StringTie	exon	104165701	104166991	1000	-	.	gene_id "MSTRG.3760"; transcript_id "MSTRG.3760.1"; exon_number "3";
chr14	StringTie	transcript	104163501	104178441	1000	-	.	gene_id "MSTRG.3760"; transcript_id "MSTRG.3760.2";
chr14	StringTie	exon	104163501	104165354	1000	-	.	gene_id "MSTRG.3760"; transcript_id "MSTRG.3760.2"; exon_number "1";
chr14	StringTie	exon	104165470	104165516	1000	-	.	gene_id "MSTRG.3760"; transcript_id "MSTRG.3760.2"; exon_number "2";
chr14	StringTie	exon	104165701	104165913	1000	-	.	gene_id "MSTRG.3760"; transcript_id "MSTRG.3760.2"; exon_number "3";
chr14	StringTie	exon	104169510	104169664	1000	-	.	gene_id "MSTRG.3760"; transcript_id "MSTRG.3760.2"; exon_number "4";
chr14	StringTie	exon	104173340	104173552	1000	-	.	gene_id "MSTRG.3760"; transcript_id "MSTRG.3760.2"; exon_number "5";
chr14	StringTie	exon	104174859	104174996	1000	-	.	gene_id "MSTRG.3760"; transcript_id "MSTRG.3760.2"; exon_number "6";
chr14	StringTie	exon	104177370	104177582	1000	-	.	gene_id "MSTRG.3760"; transcript_id "MSTRG.3760.2"; exon_number "7";
chr14	StringTie	exon	104177803	104178441	1000	-	.	gene_id "MSTRG.3760"; transcript_id "MSTRG.3760.2"; exon_number "8";
chr14	StringTie	transcript	104162690	104163500	1000	+	.	gene_id "MSTRG.3761"; transcript_id "MSTRG.3761.1";
chr14	StringTie	exon	104162690	104163500	1000	+	.	gene_id "MSTRG.3761"; transcript_id "MSTRG.3761.1"; exon_number "1";
chr14	StringTie	transcript	104177607	104179149	1000	+	.	gene_id "MSTRG.3762"; transcript_id "MSTRG.3762.1";
chr14	StringTie	exon	104177607	104179149	1000	+	.	gene_id "MSTRG.3762"; transcript_id "MSTRG.3762.1"; exon_number "1";
chr14	StringTie	transcript	104179119	104179907	1000	-	.	gene_id "MSTRG.3763"; transcript_id "MSTRG.3763.1";
chr14	StringTie	exon	104179119	104179907	1000	-	.	gene_id "MSTRG.3763"; transcript_id "MSTRG.3763.1"; exon_number "1";
chr14	StringTie	transcript	104179904	104180586	1000	+	.	gene_id "MSTRG.3764"; transcript_id "MSTRG.3764.1";
chr14	StringTie	exon	104179904	104180586	1000	+	.	gene_id "MSTRG.3764"; transcript_id "MSTRG.3764.1"; exon_number "1";
chr14	StringTie	transcript	104182145	104199999	1000	+	.	gene_id "MSTRG.3765"; transcript_id "MSTRG.3765.1";
chr14	StringTie	exon	104182145	104182316	1000	+	.	gene_id "MSTRG.3765"; transcript_id "MSTRG.3765.1"; exon_number "1";
chr14	StringTie	exon	104193129	104193179	1000	+	.	gene_id "MSTRG.3765"; transcript_id "MSTRG.3765.1"; exon_number "2";
chr14	StringTie	exon	104194083	104194251	1000	+	.	gene_id "MSTRG.3765"; transcript_id "MSTRG.3765.1"; exon_number "3";
chr14	StringTie	exon	104195245	104195320	1000	+	.	gene_id "MSTRG.3765"; transcript_id "MSTRG.3765.1"; exon_number "4";
chr14	StringTie	exon	104195428	104195519	1000	+	.	gene_id "MSTRG.3765"; transcript_id "MSTRG.3765.1"; exon_number "5";
chr14	StringTie	exon	104198957	104199099	1000	+	.	gene_id "MSTRG.3765"; transcript_id "MSTRG.3765.1"; exon_number "6";
chr14	StringTie	exon	104199320	104199999	1000	+	.	gene_id "MSTRG.3765"; transcript_id "MSTRG.3765.1"; exon_number "7";
chr14	StringTie	transcript	104200089	104313927	1000	-	.	gene_id "MSTRG.3766"; transcript_id "MSTRG.3766.1";
chr14	StringTie	exon	104200089	104201532	1000	-	.	gene_id "MSTRG.3766"; transcript_id "MSTRG.3766.1"; exon_number "1";
chr14	StringTie	exon	104202340	104202539	1000	-	.	gene_id "MSTRG.3766"; transcript_id "MSTRG.3766.1"; exon_number "2";
chr14	StringTie	exon	104204031	104204197	1000	-	.	gene_id "MSTRG.3766"; transcript_id "MSTRG.3766.1"; exon_number "3";
chr14	StringTie	exon	104205016	104205149	1000	-	.	gene_id "MSTRG.3766"; transcript_id "MSTRG.3766.1"; exon_number "4";
chr14	StringTie	exon	104205223	104205360	1000	-	.	gene_id "MSTRG.3766"; transcript_id "MSTRG.3766.1"; exon_number "5";
chr14	StringTie	exon	104206161	104206930	1000	-	.	gene_id "MSTRG.3766"; transcript_id "MSTRG.3766.1"; exon_number "6";
chr14	StringTie	exon	104208127	104208628	1000	-	.	gene_id "MSTRG.3766"; transcript_id "MSTRG.3766.1"; exon_number "7";
chr14	StringTie	exon	104208991	104209160	1000	-	.	gene_id "MSTRG.3766"; transcript_id "MSTRG.3766.1"; exon_number "8";
chr14	StringTie	exon	104212710	104212890	1000	-	.	gene_id "MSTRG.3766"; transcript_id "MSTRG.3766.1"; exon_number "9";
chr14	StringTie	exon	104216131	104216271	1000	-	.	gene_id "MSTRG.3766"; transcript_id "MSTRG.3766.1"; exon_number "10";
chr14	StringTie	exon	104219337	104219533	1000	-	.	gene_id "MSTRG.3766"; transcript_id "MSTRG.3766.1"; exon_number "11";
chr14	StringTie	exon	104220407	104220581	1000	-	.	gene_id "MSTRG.3766"; transcript_id "MSTRG.3766.1"; exon_number "12";
chr14	StringTie	exon	104223987	104224088	1000	-	.	gene_id "MSTRG.3766"; transcript_id "MSTRG.3766.1"; exon_number "13";
chr14	StringTie	exon	104245082	104245158	1000	-	.	gene_id "MSTRG.3766"; transcript_id "MSTRG.3766.1"; exon_number "14";
chr14	StringTie	exon	104251132	104251251	1000	-	.	gene_id "MSTRG.3766"; transcript_id "MSTRG.3766.1"; exon_number "15";
chr14	StringTie	exon	104263708	104263855	1000	-	.	gene_id "MSTRG.3766"; transcript_id "MSTRG.3766.1"; exon_number "16";
chr14	StringTie	exon	104313636	104313927	1000	-	.	gene_id "MSTRG.3766"; transcript_id "MSTRG.3766.1"; exon_number "17";
chr14	StringTie	transcript	104200090	104313917	1000	-	.	gene_id "MSTRG.3766"; transcript_id "MSTRG.3766.2";
chr14	StringTie	exon	104200090	104200259	1000	-	.	gene_id "MSTRG.3766"; transcript_id "MSTRG.3766.2"; exon_number "1";
chr14	StringTie	exon	104200704	104201532	1000	-	.	gene_id "MSTRG.3766"; transcript_id "MSTRG.3766.2"; exon_number "2";
chr14	StringTie	exon	104202340	104202539	1000	-	.	gene_id "MSTRG.3766"; transcript_id "MSTRG.3766.2"; exon_number "3";
chr14	StringTie	exon	104204031	104204197	1000	-	.	gene_id "MSTRG.3766"; transcript_id "MSTRG.3766.2"; exon_number "4";
chr14	StringTie	exon	104205016	104205149	1000	-	.	gene_id "MSTRG.3766"; transcript_id "MSTRG.3766.2"; exon_number "5";
chr14	StringTie	exon	104205223	104205360	1000	-	.	gene_id "MSTRG.3766"; transcript_id "MSTRG.3766.2"; exon_number "6";
chr14	StringTie	exon	104206161	104206930	1000	-	.	gene_id "MSTRG.3766"; transcript_id "MSTRG.3766.2"; exon_number "7";
chr14	StringTie	exon	104208127	104208628	1000	-	.	gene_id "MSTRG.3766"; transcript_id "MSTRG.3766.2"; exon_number "8";
chr14	StringTie	exon	104208991	104209160	1000	-	.	gene_id "MSTRG.3766"; transcript_id "MSTRG.3766.2"; exon_number "9";
chr14	StringTie	exon	104212710	104212890	1000	-	.	gene_id "MSTRG.3766"; transcript_id "MSTRG.3766.2"; exon_number "10";
chr14	StringTie	exon	104216131	104216271	1000	-	.	gene_id "MSTRG.3766"; transcript_id "MSTRG.3766.2"; exon_number "11";
chr14	StringTie	exon	104219337	104219533	1000	-	.	gene_id "MSTRG.3766"; transcript_id "MSTRG.3766.2"; exon_number "12";
chr14	StringTie	exon	104220407	104220581	1000	-	.	gene_id "MSTRG.3766"; transcript_id "MSTRG.3766.2"; exon_number "13";
chr14	StringTie	exon	104223987	104224088	1000	-	.	gene_id "MSTRG.3766"; transcript_id "MSTRG.3766.2"; exon_number "14";
chr14	StringTie	exon	104245082	104245158	1000	-	.	gene_id "MSTRG.3766"; transcript_id "MSTRG.3766.2"; exon_number "15";
chr14	StringTie	exon	104251132	104251251	1000	-	.	gene_id "MSTRG.3766"; transcript_id "MSTRG.3766.2"; exon_number "16";
chr14	StringTie	exon	104263708	104263855	1000	-	.	gene_id "MSTRG.3766"; transcript_id "MSTRG.3766.2"; exon_number "17";
chr14	StringTie	exon	104313636	104313917	1000	-	.	gene_id "MSTRG.3766"; transcript_id "MSTRG.3766.2"; exon_number "18";
chr14	StringTie	transcript	104378625	104387894	1000	-	.	gene_id "MSTRG.3767"; transcript_id "MSTRG.3767.1";
chr14	StringTie	exon	104378625	104379031	1000	-	.	gene_id "MSTRG.3767"; transcript_id "MSTRG.3767.1"; exon_number "1";
chr14	StringTie	exon	104380298	104380321	1000	-	.	gene_id "MSTRG.3767"; transcript_id "MSTRG.3767.1"; exon_number "2";
chr14	StringTie	exon	104381403	104381526	1000	-	.	gene_id "MSTRG.3767"; transcript_id "MSTRG.3767.1"; exon_number "3";
chr14	StringTie	exon	104387807	104387894	1000	-	.	gene_id "MSTRG.3767"; transcript_id "MSTRG.3767.1"; exon_number "4";
chr14	StringTie	transcript	104378639	104387838	1000	-	.	gene_id "MSTRG.3767"; transcript_id "MSTRG.3767.2";
chr14	StringTie	exon	104378639	104378798	1000	-	.	gene_id "MSTRG.3767"; transcript_id "MSTRG.3767.2"; exon_number "1";
chr14	StringTie	exon	104378883	104379031	1000	-	.	gene_id "MSTRG.3767"; transcript_id "MSTRG.3767.2"; exon_number "2";
chr14	StringTie	exon	104380298	104380321	1000	-	.	gene_id "MSTRG.3767"; transcript_id "MSTRG.3767.2"; exon_number "3";
chr14	StringTie	exon	104381403	104381526	1000	-	.	gene_id "MSTRG.3767"; transcript_id "MSTRG.3767.2"; exon_number "4";
chr14	StringTie	exon	104387807	104387838	1000	-	.	gene_id "MSTRG.3767"; transcript_id "MSTRG.3767.2"; exon_number "5";
chr14	StringTie	transcript	104378639	104387838	1000	-	.	gene_id "MSTRG.3767"; transcript_id "MSTRG.3767.3";
chr14	StringTie	exon	104378639	104379031	1000	-	.	gene_id "MSTRG.3767"; transcript_id "MSTRG.3767.3"; exon_number "1";
chr14	StringTie	exon	104380298	104380321	1000	-	.	gene_id "MSTRG.3767"; transcript_id "MSTRG.3767.3"; exon_number "2";
chr14	StringTie	exon	104381403	104381526	1000	-	.	gene_id "MSTRG.3767"; transcript_id "MSTRG.3767.3"; exon_number "3";
chr14	StringTie	exon	104387277	104387545	1000	-	.	gene_id "MSTRG.3767"; transcript_id "MSTRG.3767.3"; exon_number "4";
chr14	StringTie	exon	104387807	104387838	1000	-	.	gene_id "MSTRG.3767"; transcript_id "MSTRG.3767.3"; exon_number "5";
chr14	StringTie	transcript	105155974	105185940	1000	+	.	gene_id "MSTRG.3768"; transcript_id "MSTRG.3768.1";
chr14	StringTie	exon	105155974	105156076	1000	+	.	gene_id "MSTRG.3768"; transcript_id "MSTRG.3768.1"; exon_number "1";
chr14	StringTie	exon	105167694	105168093	1000	+	.	gene_id "MSTRG.3768"; transcript_id "MSTRG.3768.1"; exon_number "2";
chr14	StringTie	exon	105169442	105169557	1000	+	.	gene_id "MSTRG.3768"; transcript_id "MSTRG.3768.1"; exon_number "3";
chr14	StringTie	exon	105169632	105169791	1000	+	.	gene_id "MSTRG.3768"; transcript_id "MSTRG.3768.1"; exon_number "4";
chr14	StringTie	exon	105170253	105170286	1000	+	.	gene_id "MSTRG.3768"; transcript_id "MSTRG.3768.1"; exon_number "5";
chr14	StringTie	exon	105172372	105172513	1000	+	.	gene_id "MSTRG.3768"; transcript_id "MSTRG.3768.1"; exon_number "6";
chr14	StringTie	exon	105173247	105173388	1000	+	.	gene_id "MSTRG.3768"; transcript_id "MSTRG.3768.1"; exon_number "7";
chr14	StringTie	exon	105173590	105174339	1000	+	.	gene_id "MSTRG.3768"; transcript_id "MSTRG.3768.1"; exon_number "8";
chr14	StringTie	exon	105174773	105174924	1000	+	.	gene_id "MSTRG.3768"; transcript_id "MSTRG.3768.1"; exon_number "9";
chr14	StringTie	exon	105175008	105175069	1000	+	.	gene_id "MSTRG.3768"; transcript_id "MSTRG.3768.1"; exon_number "10";
chr14	StringTie	exon	105175618	105175720	1000	+	.	gene_id "MSTRG.3768"; transcript_id "MSTRG.3768.1"; exon_number "11";
chr14	StringTie	exon	105175957	105176042	1000	+	.	gene_id "MSTRG.3768"; transcript_id "MSTRG.3768.1"; exon_number "12";
chr14	StringTie	exon	105176425	105176525	1000	+	.	gene_id "MSTRG.3768"; transcript_id "MSTRG.3768.1"; exon_number "13";
chr14	StringTie	exon	105177274	105177344	1000	+	.	gene_id "MSTRG.3768"; transcript_id "MSTRG.3768.1"; exon_number "14";
chr14	StringTie	exon	105177416	105177523	1000	+	.	gene_id "MSTRG.3768"; transcript_id "MSTRG.3768.1"; exon_number "15";
chr14	StringTie	exon	105177966	105178036	1000	+	.	gene_id "MSTRG.3768"; transcript_id "MSTRG.3768.1"; exon_number "16";
chr14	StringTie	exon	105178770	105178890	1000	+	.	gene_id "MSTRG.3768"; transcript_id "MSTRG.3768.1"; exon_number "17";
chr14	StringTie	exon	105179165	105179329	1000	+	.	gene_id "MSTRG.3768"; transcript_id "MSTRG.3768.1"; exon_number "18";
chr14	StringTie	exon	105179544	105179646	1000	+	.	gene_id "MSTRG.3768"; transcript_id "MSTRG.3768.1"; exon_number "19";
chr14	StringTie	exon	105179782	105179943	1000	+	.	gene_id "MSTRG.3768"; transcript_id "MSTRG.3768.1"; exon_number "20";
chr14	StringTie	exon	105180540	105181193	1000	+	.	gene_id "MSTRG.3768"; transcript_id "MSTRG.3768.1"; exon_number "21";
chr14	StringTie	exon	105181621	105181677	1000	+	.	gene_id "MSTRG.3768"; transcript_id "MSTRG.3768.1"; exon_number "22";
chr14	StringTie	exon	105185132	105185940	1000	+	.	gene_id "MSTRG.3768"; transcript_id "MSTRG.3768.1"; exon_number "23";
chr14	StringTie	transcript	105219437	105225994	1000	+	.	gene_id "MSTRG.3769"; transcript_id "MSTRG.3769.1";
chr14	StringTie	exon	105219437	105219656	1000	+	.	gene_id "MSTRG.3769"; transcript_id "MSTRG.3769.1"; exon_number "1";
chr14	StringTie	exon	105221967	105222161	1000	+	.	gene_id "MSTRG.3769"; transcript_id "MSTRG.3769.1"; exon_number "2";
chr14	StringTie	exon	105222941	105223097	1000	+	.	gene_id "MSTRG.3769"; transcript_id "MSTRG.3769.1"; exon_number "3";
chr14	StringTie	exon	105225765	105225994	1000	+	.	gene_id "MSTRG.3769"; transcript_id "MSTRG.3769.1"; exon_number "4";
chr14	StringTie	transcript	105235686	105262016	1000	-	.	gene_id "MSTRG.3770"; transcript_id "MSTRG.3770.1";
chr14	StringTie	exon	105235686	105236757	1000	-	.	gene_id "MSTRG.3770"; transcript_id "MSTRG.3770.1"; exon_number "1";
chr14	StringTie	exon	105237082	105237184	1000	-	.	gene_id "MSTRG.3770"; transcript_id "MSTRG.3770.1"; exon_number "2";
chr14	StringTie	exon	105238702	105238789	1000	-	.	gene_id "MSTRG.3770"; transcript_id "MSTRG.3770.1"; exon_number "3";
chr14	StringTie	exon	105239215	105239429	1000	-	.	gene_id "MSTRG.3770"; transcript_id "MSTRG.3770.1"; exon_number "4";
chr14	StringTie	exon	105239588	105239716	1000	-	.	gene_id "MSTRG.3770"; transcript_id "MSTRG.3770.1"; exon_number "5";
chr14	StringTie	exon	105239792	105239917	1000	-	.	gene_id "MSTRG.3770"; transcript_id "MSTRG.3770.1"; exon_number "6";
chr14	StringTie	exon	105240249	105240317	1000	-	.	gene_id "MSTRG.3770"; transcript_id "MSTRG.3770.1"; exon_number "7";
chr14	StringTie	exon	105241275	105241340	1000	-	.	gene_id "MSTRG.3770"; transcript_id "MSTRG.3770.1"; exon_number "8";
chr14	StringTie	exon	105241413	105241544	1000	-	.	gene_id "MSTRG.3770"; transcript_id "MSTRG.3770.1"; exon_number "9";
chr14	StringTie	exon	105241989	105242136	1000	-	.	gene_id "MSTRG.3770"; transcript_id "MSTRG.3770.1"; exon_number "10";
chr14	StringTie	exon	105242996	105243107	1000	-	.	gene_id "MSTRG.3770"; transcript_id "MSTRG.3770.1"; exon_number "11";
chr14	StringTie	exon	105246425	105246553	1000	-	.	gene_id "MSTRG.3770"; transcript_id "MSTRG.3770.1"; exon_number "12";
chr14	StringTie	exon	105258935	105259059	1000	-	.	gene_id "MSTRG.3770"; transcript_id "MSTRG.3770.1"; exon_number "13";
chr14	StringTie	exon	105261821	105262016	1000	-	.	gene_id "MSTRG.3770"; transcript_id "MSTRG.3770.1"; exon_number "14";
chr14	StringTie	transcript	105235686	105262088	1000	-	.	gene_id "MSTRG.3770"; transcript_id "MSTRG.3770.2";
chr14	StringTie	exon	105235686	105236757	1000	-	.	gene_id "MSTRG.3770"; transcript_id "MSTRG.3770.2"; exon_number "1";
chr14	StringTie	exon	105237082	105237184	1000	-	.	gene_id "MSTRG.3770"; transcript_id "MSTRG.3770.2"; exon_number "2";
chr14	StringTie	exon	105238702	105238789	1000	-	.	gene_id "MSTRG.3770"; transcript_id "MSTRG.3770.2"; exon_number "3";
chr14	StringTie	exon	105239215	105239429	1000	-	.	gene_id "MSTRG.3770"; transcript_id "MSTRG.3770.2"; exon_number "4";
chr14	StringTie	exon	105239588	105239716	1000	-	.	gene_id "MSTRG.3770"; transcript_id "MSTRG.3770.2"; exon_number "5";
chr14	StringTie	exon	105239792	105239917	1000	-	.	gene_id "MSTRG.3770"; transcript_id "MSTRG.3770.2"; exon_number "6";
chr14	StringTie	exon	105240249	105240317	1000	-	.	gene_id "MSTRG.3770"; transcript_id "MSTRG.3770.2"; exon_number "7";
chr14	StringTie	exon	105241275	105241340	1000	-	.	gene_id "MSTRG.3770"; transcript_id "MSTRG.3770.2"; exon_number "8";
chr14	StringTie	exon	105241413	105241544	1000	-	.	gene_id "MSTRG.3770"; transcript_id "MSTRG.3770.2"; exon_number "9";
chr14	StringTie	exon	105241989	105242136	1000	-	.	gene_id "MSTRG.3770"; transcript_id "MSTRG.3770.2"; exon_number "10";
chr14	StringTie	exon	105242996	105243107	1000	-	.	gene_id "MSTRG.3770"; transcript_id "MSTRG.3770.2"; exon_number "11";
chr14	StringTie	exon	105246425	105246553	1000	-	.	gene_id "MSTRG.3770"; transcript_id "MSTRG.3770.2"; exon_number "12";
chr14	StringTie	exon	105258935	105259059	1000	-	.	gene_id "MSTRG.3770"; transcript_id "MSTRG.3770.2"; exon_number "13";
chr14	StringTie	exon	105259464	105259547	1000	-	.	gene_id "MSTRG.3770"; transcript_id "MSTRG.3770.2"; exon_number "14";
chr14	StringTie	exon	105261821	105262088	1000	-	.	gene_id "MSTRG.3770"; transcript_id "MSTRG.3770.2"; exon_number "15";
chr14	StringTie	transcript	105235689	105262016	1000	-	.	gene_id "MSTRG.3770"; transcript_id "MSTRG.3770.3";
chr14	StringTie	exon	105235689	105236757	1000	-	.	gene_id "MSTRG.3770"; transcript_id "MSTRG.3770.3"; exon_number "1";
chr14	StringTie	exon	105237082	105237184	1000	-	.	gene_id "MSTRG.3770"; transcript_id "MSTRG.3770.3"; exon_number "2";
chr14	StringTie	exon	105238702	105238789	1000	-	.	gene_id "MSTRG.3770"; transcript_id "MSTRG.3770.3"; exon_number "3";
chr14	StringTie	exon	105239215	105239429	1000	-	.	gene_id "MSTRG.3770"; transcript_id "MSTRG.3770.3"; exon_number "4";
chr14	StringTie	exon	105239588	105239716	1000	-	.	gene_id "MSTRG.3770"; transcript_id "MSTRG.3770.3"; exon_number "5";
chr14	StringTie	exon	105239792	105239917	1000	-	.	gene_id "MSTRG.3770"; transcript_id "MSTRG.3770.3"; exon_number "6";
chr14	StringTie	exon	105240249	105240317	1000	-	.	gene_id "MSTRG.3770"; transcript_id "MSTRG.3770.3"; exon_number "7";
chr14	StringTie	exon	105241275	105241340	1000	-	.	gene_id "MSTRG.3770"; transcript_id "MSTRG.3770.3"; exon_number "8";
chr14	StringTie	exon	105241413	105241544	1000	-	.	gene_id "MSTRG.3770"; transcript_id "MSTRG.3770.3"; exon_number "9";
chr14	StringTie	exon	105241989	105242136	1000	-	.	gene_id "MSTRG.3770"; transcript_id "MSTRG.3770.3"; exon_number "10";
chr14	StringTie	exon	105242996	105243107	1000	-	.	gene_id "MSTRG.3770"; transcript_id "MSTRG.3770.3"; exon_number "11";
chr14	StringTie	exon	105246425	105246553	1000	-	.	gene_id "MSTRG.3770"; transcript_id "MSTRG.3770.3"; exon_number "12";
chr14	StringTie	exon	105258935	105259059	1000	-	.	gene_id "MSTRG.3770"; transcript_id "MSTRG.3770.3"; exon_number "13";
chr14	StringTie	exon	105259464	105259641	1000	-	.	gene_id "MSTRG.3770"; transcript_id "MSTRG.3770.3"; exon_number "14";
chr14	StringTie	exon	105261821	105262016	1000	-	.	gene_id "MSTRG.3770"; transcript_id "MSTRG.3770.3"; exon_number "15";
chr14	StringTie	transcript	105235729	105262016	1000	-	.	gene_id "MSTRG.3770"; transcript_id "MSTRG.3770.4";
chr14	StringTie	exon	105235729	105236757	1000	-	.	gene_id "MSTRG.3770"; transcript_id "MSTRG.3770.4"; exon_number "1";
chr14	StringTie	exon	105237082	105237184	1000	-	.	gene_id "MSTRG.3770"; transcript_id "MSTRG.3770.4"; exon_number "2";
chr14	StringTie	exon	105238702	105238789	1000	-	.	gene_id "MSTRG.3770"; transcript_id "MSTRG.3770.4"; exon_number "3";
chr14	StringTie	exon	105239215	105239429	1000	-	.	gene_id "MSTRG.3770"; transcript_id "MSTRG.3770.4"; exon_number "4";
chr14	StringTie	exon	105239588	105239716	1000	-	.	gene_id "MSTRG.3770"; transcript_id "MSTRG.3770.4"; exon_number "5";
chr14	StringTie	exon	105239792	105239917	1000	-	.	gene_id "MSTRG.3770"; transcript_id "MSTRG.3770.4"; exon_number "6";
chr14	StringTie	exon	105240249	105240317	1000	-	.	gene_id "MSTRG.3770"; transcript_id "MSTRG.3770.4"; exon_number "7";
chr14	StringTie	exon	105241275	105241340	1000	-	.	gene_id "MSTRG.3770"; transcript_id "MSTRG.3770.4"; exon_number "8";
chr14	StringTie	exon	105241413	105241544	1000	-	.	gene_id "MSTRG.3770"; transcript_id "MSTRG.3770.4"; exon_number "9";
chr14	StringTie	exon	105241989	105242136	1000	-	.	gene_id "MSTRG.3770"; transcript_id "MSTRG.3770.4"; exon_number "10";
chr14	StringTie	exon	105242996	105243107	1000	-	.	gene_id "MSTRG.3770"; transcript_id "MSTRG.3770.4"; exon_number "11";
chr14	StringTie	exon	105246425	105246553	1000	-	.	gene_id "MSTRG.3770"; transcript_id "MSTRG.3770.4"; exon_number "12";
chr14	StringTie	exon	105258935	105259059	1000	-	.	gene_id "MSTRG.3770"; transcript_id "MSTRG.3770.4"; exon_number "13";
chr14	StringTie	exon	105259464	105259641	1000	-	.	gene_id "MSTRG.3770"; transcript_id "MSTRG.3770.4"; exon_number "14";
chr14	StringTie	exon	105260456	105262016	1000	-	.	gene_id "MSTRG.3770"; transcript_id "MSTRG.3770.4"; exon_number "15";
chr14	StringTie	transcript	105236530	105239716	1000	-	.	gene_id "MSTRG.3770"; transcript_id "MSTRG.3770.5";
chr14	StringTie	exon	105236530	105236757	1000	-	.	gene_id "MSTRG.3770"; transcript_id "MSTRG.3770.5"; exon_number "1";
chr14	StringTie	exon	105237082	105237184	1000	-	.	gene_id "MSTRG.3770"; transcript_id "MSTRG.3770.5"; exon_number "2";
chr14	StringTie	exon	105238059	105238153	1000	-	.	gene_id "MSTRG.3770"; transcript_id "MSTRG.3770.5"; exon_number "3";
chr14	StringTie	exon	105238702	105238789	1000	-	.	gene_id "MSTRG.3770"; transcript_id "MSTRG.3770.5"; exon_number "4";
chr14	StringTie	exon	105239215	105239429	1000	-	.	gene_id "MSTRG.3770"; transcript_id "MSTRG.3770.5"; exon_number "5";
chr14	StringTie	exon	105239588	105239716	1000	-	.	gene_id "MSTRG.3770"; transcript_id "MSTRG.3770.5"; exon_number "6";
chr14	StringTie	transcript	105236530	105262016	1000	-	.	gene_id "MSTRG.3770"; transcript_id "MSTRG.3770.6";
chr14	StringTie	exon	105236530	105236757	1000	-	.	gene_id "MSTRG.3770"; transcript_id "MSTRG.3770.6"; exon_number "1";
chr14	StringTie	exon	105237082	105237184	1000	-	.	gene_id "MSTRG.3770"; transcript_id "MSTRG.3770.6"; exon_number "2";
chr14	StringTie	exon	105238702	105238789	1000	-	.	gene_id "MSTRG.3770"; transcript_id "MSTRG.3770.6"; exon_number "3";
chr14	StringTie	exon	105239215	105239429	1000	-	.	gene_id "MSTRG.3770"; transcript_id "MSTRG.3770.6"; exon_number "4";
chr14	StringTie	exon	105239588	105239716	1000	-	.	gene_id "MSTRG.3770"; transcript_id "MSTRG.3770.6"; exon_number "5";
chr14	StringTie	exon	105239792	105239917	1000	-	.	gene_id "MSTRG.3770"; transcript_id "MSTRG.3770.6"; exon_number "6";
chr14	StringTie	exon	105240249	105240317	1000	-	.	gene_id "MSTRG.3770"; transcript_id "MSTRG.3770.6"; exon_number "7";
chr14	StringTie	exon	105241275	105241340	1000	-	.	gene_id "MSTRG.3770"; transcript_id "MSTRG.3770.6"; exon_number "8";
chr14	StringTie	exon	105241413	105241544	1000	-	.	gene_id "MSTRG.3770"; transcript_id "MSTRG.3770.6"; exon_number "9";
chr14	StringTie	exon	105241989	105242136	1000	-	.	gene_id "MSTRG.3770"; transcript_id "MSTRG.3770.6"; exon_number "10";
chr14	StringTie	exon	105242996	105243107	1000	-	.	gene_id "MSTRG.3770"; transcript_id "MSTRG.3770.6"; exon_number "11";
chr14	StringTie	exon	105246425	105246553	1000	-	.	gene_id "MSTRG.3770"; transcript_id "MSTRG.3770.6"; exon_number "12";
chr14	StringTie	exon	105258935	105259059	1000	-	.	gene_id "MSTRG.3770"; transcript_id "MSTRG.3770.6"; exon_number "13";
chr14	StringTie	exon	105261821	105261854	1000	-	.	gene_id "MSTRG.3770"; transcript_id "MSTRG.3770.6"; exon_number "14";
chr14	StringTie	exon	105261969	105262016	1000	-	.	gene_id "MSTRG.3770"; transcript_id "MSTRG.3770.6"; exon_number "15";
chr14	StringTie	transcript	105236678	105260528	1000	-	.	gene_id "MSTRG.3770"; transcript_id "MSTRG.3770.7";
chr14	StringTie	exon	105236678	105236757	1000	-	.	gene_id "MSTRG.3770"; transcript_id "MSTRG.3770.7"; exon_number "1";
chr14	StringTie	exon	105237082	105237184	1000	-	.	gene_id "MSTRG.3770"; transcript_id "MSTRG.3770.7"; exon_number "2";
chr14	StringTie	exon	105238702	105238789	1000	-	.	gene_id "MSTRG.3770"; transcript_id "MSTRG.3770.7"; exon_number "3";
chr14	StringTie	exon	105239215	105239429	1000	-	.	gene_id "MSTRG.3770"; transcript_id "MSTRG.3770.7"; exon_number "4";
chr14	StringTie	exon	105239588	105239716	1000	-	.	gene_id "MSTRG.3770"; transcript_id "MSTRG.3770.7"; exon_number "5";
chr14	StringTie	exon	105239792	105239917	1000	-	.	gene_id "MSTRG.3770"; transcript_id "MSTRG.3770.7"; exon_number "6";
chr14	StringTie	exon	105240249	105240317	1000	-	.	gene_id "MSTRG.3770"; transcript_id "MSTRG.3770.7"; exon_number "7";
chr14	StringTie	exon	105241275	105241340	1000	-	.	gene_id "MSTRG.3770"; transcript_id "MSTRG.3770.7"; exon_number "8";
chr14	StringTie	exon	105241413	105241544	1000	-	.	gene_id "MSTRG.3770"; transcript_id "MSTRG.3770.7"; exon_number "9";
chr14	StringTie	exon	105241989	105242136	1000	-	.	gene_id "MSTRG.3770"; transcript_id "MSTRG.3770.7"; exon_number "10";
chr14	StringTie	exon	105242996	105243107	1000	-	.	gene_id "MSTRG.3770"; transcript_id "MSTRG.3770.7"; exon_number "11";
chr14	StringTie	exon	105246425	105246553	1000	-	.	gene_id "MSTRG.3770"; transcript_id "MSTRG.3770.7"; exon_number "12";
chr14	StringTie	exon	105258935	105259059	1000	-	.	gene_id "MSTRG.3770"; transcript_id "MSTRG.3770.7"; exon_number "13";
chr14	StringTie	exon	105260456	105260528	1000	-	.	gene_id "MSTRG.3770"; transcript_id "MSTRG.3770.7"; exon_number "14";
chr14	StringTie	transcript	105330154	105363079	1000	+	.	gene_id "MSTRG.3771"; transcript_id "MSTRG.3771.1";
chr14	StringTie	exon	105330154	105330971	1000	+	.	gene_id "MSTRG.3771"; transcript_id "MSTRG.3771.1"; exon_number "1";
chr14	StringTie	exon	105334761	105334892	1000	+	.	gene_id "MSTRG.3771"; transcript_id "MSTRG.3771.1"; exon_number "2";
chr14	StringTie	exon	105342593	105342682	1000	+	.	gene_id "MSTRG.3771"; transcript_id "MSTRG.3771.1"; exon_number "3";
chr14	StringTie	exon	105344222	105344300	1000	+	.	gene_id "MSTRG.3771"; transcript_id "MSTRG.3771.1"; exon_number "4";
chr14	StringTie	exon	105344780	105344838	1000	+	.	gene_id "MSTRG.3771"; transcript_id "MSTRG.3771.1"; exon_number "5";
chr14	StringTie	exon	105346624	105346762	1000	+	.	gene_id "MSTRG.3771"; transcript_id "MSTRG.3771.1"; exon_number "6";
chr14	StringTie	exon	105349065	105349169	1000	+	.	gene_id "MSTRG.3771"; transcript_id "MSTRG.3771.1"; exon_number "7";
chr14	StringTie	exon	105349372	105349845	1000	+	.	gene_id "MSTRG.3771"; transcript_id "MSTRG.3771.1"; exon_number "8";
chr14	StringTie	exon	105350168	105350886	1000	+	.	gene_id "MSTRG.3771"; transcript_id "MSTRG.3771.1"; exon_number "9";
chr14	StringTie	exon	105351706	105351879	1000	+	.	gene_id "MSTRG.3771"; transcript_id "MSTRG.3771.1"; exon_number "10";
chr14	StringTie	exon	105352377	105352467	1000	+	.	gene_id "MSTRG.3771"; transcript_id "MSTRG.3771.1"; exon_number "11";
chr14	StringTie	exon	105352612	105354315	1000	+	.	gene_id "MSTRG.3771"; transcript_id "MSTRG.3771.1"; exon_number "12";
chr14	StringTie	exon	105355957	105356095	1000	+	.	gene_id "MSTRG.3771"; transcript_id "MSTRG.3771.1"; exon_number "13";
chr14	StringTie	exon	105359313	105359472	1000	+	.	gene_id "MSTRG.3771"; transcript_id "MSTRG.3771.1"; exon_number "14";
chr14	StringTie	exon	105359860	105360003	1000	+	.	gene_id "MSTRG.3771"; transcript_id "MSTRG.3771.1"; exon_number "15";
chr14	StringTie	exon	105360098	105360186	1000	+	.	gene_id "MSTRG.3771"; transcript_id "MSTRG.3771.1"; exon_number "16";
chr14	StringTie	exon	105360622	105360715	1000	+	.	gene_id "MSTRG.3771"; transcript_id "MSTRG.3771.1"; exon_number "17";
chr14	StringTie	exon	105360874	105360925	1000	+	.	gene_id "MSTRG.3771"; transcript_id "MSTRG.3771.1"; exon_number "18";
chr14	StringTie	exon	105361048	105363079	1000	+	.	gene_id "MSTRG.3771"; transcript_id "MSTRG.3771.1"; exon_number "19";
chr14	StringTie	transcript	105330156	105363079	1000	+	.	gene_id "MSTRG.3771"; transcript_id "MSTRG.3771.2";
chr14	StringTie	exon	105330156	105330971	1000	+	.	gene_id "MSTRG.3771"; transcript_id "MSTRG.3771.2"; exon_number "1";
chr14	StringTie	exon	105334761	105334892	1000	+	.	gene_id "MSTRG.3771"; transcript_id "MSTRG.3771.2"; exon_number "2";
chr14	StringTie	exon	105342593	105342682	1000	+	.	gene_id "MSTRG.3771"; transcript_id "MSTRG.3771.2"; exon_number "3";
chr14	StringTie	exon	105344222	105344300	1000	+	.	gene_id "MSTRG.3771"; transcript_id "MSTRG.3771.2"; exon_number "4";
chr14	StringTie	exon	105344780	105344838	1000	+	.	gene_id "MSTRG.3771"; transcript_id "MSTRG.3771.2"; exon_number "5";
chr14	StringTie	exon	105346624	105346762	1000	+	.	gene_id "MSTRG.3771"; transcript_id "MSTRG.3771.2"; exon_number "6";
chr14	StringTie	exon	105349065	105349169	1000	+	.	gene_id "MSTRG.3771"; transcript_id "MSTRG.3771.2"; exon_number "7";
chr14	StringTie	exon	105349372	105349845	1000	+	.	gene_id "MSTRG.3771"; transcript_id "MSTRG.3771.2"; exon_number "8";
chr14	StringTie	exon	105350168	105350886	1000	+	.	gene_id "MSTRG.3771"; transcript_id "MSTRG.3771.2"; exon_number "9";
chr14	StringTie	exon	105351706	105351879	1000	+	.	gene_id "MSTRG.3771"; transcript_id "MSTRG.3771.2"; exon_number "10";
chr14	StringTie	exon	105352377	105352467	1000	+	.	gene_id "MSTRG.3771"; transcript_id "MSTRG.3771.2"; exon_number "11";
chr14	StringTie	exon	105352612	105354315	1000	+	.	gene_id "MSTRG.3771"; transcript_id "MSTRG.3771.2"; exon_number "12";
chr14	StringTie	exon	105355852	105356095	1000	+	.	gene_id "MSTRG.3771"; transcript_id "MSTRG.3771.2"; exon_number "13";
chr14	StringTie	exon	105359313	105359472	1000	+	.	gene_id "MSTRG.3771"; transcript_id "MSTRG.3771.2"; exon_number "14";
chr14	StringTie	exon	105359860	105360003	1000	+	.	gene_id "MSTRG.3771"; transcript_id "MSTRG.3771.2"; exon_number "15";
chr14	StringTie	exon	105360098	105360186	1000	+	.	gene_id "MSTRG.3771"; transcript_id "MSTRG.3771.2"; exon_number "16";
chr14	StringTie	exon	105360622	105360715	1000	+	.	gene_id "MSTRG.3771"; transcript_id "MSTRG.3771.2"; exon_number "17";
chr14	StringTie	exon	105360874	105360925	1000	+	.	gene_id "MSTRG.3771"; transcript_id "MSTRG.3771.2"; exon_number "18";
chr14	StringTie	exon	105361048	105363079	1000	+	.	gene_id "MSTRG.3771"; transcript_id "MSTRG.3771.2"; exon_number "19";
chr14	StringTie	transcript	105331650	105363107	1000	+	.	gene_id "MSTRG.3771"; transcript_id "MSTRG.3771.3";
chr14	StringTie	exon	105331650	105331850	1000	+	.	gene_id "MSTRG.3771"; transcript_id "MSTRG.3771.3"; exon_number "1";
chr14	StringTie	exon	105334761	105334892	1000	+	.	gene_id "MSTRG.3771"; transcript_id "MSTRG.3771.3"; exon_number "2";
chr14	StringTie	exon	105342593	105342682	1000	+	.	gene_id "MSTRG.3771"; transcript_id "MSTRG.3771.3"; exon_number "3";
chr14	StringTie	exon	105344222	105344300	1000	+	.	gene_id "MSTRG.3771"; transcript_id "MSTRG.3771.3"; exon_number "4";
chr14	StringTie	exon	105344780	105344838	1000	+	.	gene_id "MSTRG.3771"; transcript_id "MSTRG.3771.3"; exon_number "5";
chr14	StringTie	exon	105346624	105346762	1000	+	.	gene_id "MSTRG.3771"; transcript_id "MSTRG.3771.3"; exon_number "6";
chr14	StringTie	exon	105349065	105349169	1000	+	.	gene_id "MSTRG.3771"; transcript_id "MSTRG.3771.3"; exon_number "7";
chr14	StringTie	exon	105349372	105349845	1000	+	.	gene_id "MSTRG.3771"; transcript_id "MSTRG.3771.3"; exon_number "8";
chr14	StringTie	exon	105350168	105350886	1000	+	.	gene_id "MSTRG.3771"; transcript_id "MSTRG.3771.3"; exon_number "9";
chr14	StringTie	exon	105351706	105351879	1000	+	.	gene_id "MSTRG.3771"; transcript_id "MSTRG.3771.3"; exon_number "10";
chr14	StringTie	exon	105352377	105352467	1000	+	.	gene_id "MSTRG.3771"; transcript_id "MSTRG.3771.3"; exon_number "11";
chr14	StringTie	exon	105352612	105354315	1000	+	.	gene_id "MSTRG.3771"; transcript_id "MSTRG.3771.3"; exon_number "12";
chr14	StringTie	exon	105355957	105356095	1000	+	.	gene_id "MSTRG.3771"; transcript_id "MSTRG.3771.3"; exon_number "13";
chr14	StringTie	exon	105359313	105359472	1000	+	.	gene_id "MSTRG.3771"; transcript_id "MSTRG.3771.3"; exon_number "14";
chr14	StringTie	exon	105359860	105360003	1000	+	.	gene_id "MSTRG.3771"; transcript_id "MSTRG.3771.3"; exon_number "15";
chr14	StringTie	exon	105360098	105360186	1000	+	.	gene_id "MSTRG.3771"; transcript_id "MSTRG.3771.3"; exon_number "16";
chr14	StringTie	exon	105360622	105360715	1000	+	.	gene_id "MSTRG.3771"; transcript_id "MSTRG.3771.3"; exon_number "17";
chr14	StringTie	exon	105360874	105360925	1000	+	.	gene_id "MSTRG.3771"; transcript_id "MSTRG.3771.3"; exon_number "18";
chr14	StringTie	exon	105361048	105363107	1000	+	.	gene_id "MSTRG.3771"; transcript_id "MSTRG.3771.3"; exon_number "19";
chr14	StringTie	transcript	105331654	105363079	1000	+	.	gene_id "MSTRG.3771"; transcript_id "MSTRG.3771.4";
chr14	StringTie	exon	105331654	105331850	1000	+	.	gene_id "MSTRG.3771"; transcript_id "MSTRG.3771.4"; exon_number "1";
chr14	StringTie	exon	105334761	105334892	1000	+	.	gene_id "MSTRG.3771"; transcript_id "MSTRG.3771.4"; exon_number "2";
chr14	StringTie	exon	105342593	105342682	1000	+	.	gene_id "MSTRG.3771"; transcript_id "MSTRG.3771.4"; exon_number "3";
chr14	StringTie	exon	105344222	105344300	1000	+	.	gene_id "MSTRG.3771"; transcript_id "MSTRG.3771.4"; exon_number "4";
chr14	StringTie	exon	105344780	105344838	1000	+	.	gene_id "MSTRG.3771"; transcript_id "MSTRG.3771.4"; exon_number "5";
chr14	StringTie	exon	105346624	105346762	1000	+	.	gene_id "MSTRG.3771"; transcript_id "MSTRG.3771.4"; exon_number "6";
chr14	StringTie	exon	105349065	105349169	1000	+	.	gene_id "MSTRG.3771"; transcript_id "MSTRG.3771.4"; exon_number "7";
chr14	StringTie	exon	105349372	105349845	1000	+	.	gene_id "MSTRG.3771"; transcript_id "MSTRG.3771.4"; exon_number "8";
chr14	StringTie	exon	105350168	105350886	1000	+	.	gene_id "MSTRG.3771"; transcript_id "MSTRG.3771.4"; exon_number "9";
chr14	StringTie	exon	105351706	105351879	1000	+	.	gene_id "MSTRG.3771"; transcript_id "MSTRG.3771.4"; exon_number "10";
chr14	StringTie	exon	105352377	105352467	1000	+	.	gene_id "MSTRG.3771"; transcript_id "MSTRG.3771.4"; exon_number "11";
chr14	StringTie	exon	105352612	105354315	1000	+	.	gene_id "MSTRG.3771"; transcript_id "MSTRG.3771.4"; exon_number "12";
chr14	StringTie	exon	105355852	105356095	1000	+	.	gene_id "MSTRG.3771"; transcript_id "MSTRG.3771.4"; exon_number "13";
chr14	StringTie	exon	105359313	105359472	1000	+	.	gene_id "MSTRG.3771"; transcript_id "MSTRG.3771.4"; exon_number "14";
chr14	StringTie	exon	105359860	105360003	1000	+	.	gene_id "MSTRG.3771"; transcript_id "MSTRG.3771.4"; exon_number "15";
chr14	StringTie	exon	105360098	105360186	1000	+	.	gene_id "MSTRG.3771"; transcript_id "MSTRG.3771.4"; exon_number "16";
chr14	StringTie	exon	105360622	105360715	1000	+	.	gene_id "MSTRG.3771"; transcript_id "MSTRG.3771.4"; exon_number "17";
chr14	StringTie	exon	105360874	105360925	1000	+	.	gene_id "MSTRG.3771"; transcript_id "MSTRG.3771.4"; exon_number "18";
chr14	StringTie	exon	105361048	105363079	1000	+	.	gene_id "MSTRG.3771"; transcript_id "MSTRG.3771.4"; exon_number "19";
chr14	StringTie	transcript	105403654	105444694	1000	-	.	gene_id "MSTRG.3772"; transcript_id "MSTRG.3772.1";
chr14	StringTie	exon	105403654	105421136	1000	-	.	gene_id "MSTRG.3772"; transcript_id "MSTRG.3772.1"; exon_number "1";
chr14	StringTie	exon	105421294	105421478	1000	-	.	gene_id "MSTRG.3772"; transcript_id "MSTRG.3772.1"; exon_number "2";
chr14	StringTie	exon	105421820	105421970	1000	-	.	gene_id "MSTRG.3772"; transcript_id "MSTRG.3772.1"; exon_number "3";
chr14	StringTie	exon	105422925	105423026	1000	-	.	gene_id "MSTRG.3772"; transcript_id "MSTRG.3772.1"; exon_number "4";
chr14	StringTie	exon	105423747	105423845	1000	-	.	gene_id "MSTRG.3772"; transcript_id "MSTRG.3772.1"; exon_number "5";
chr14	StringTie	exon	105423951	105424009	1000	-	.	gene_id "MSTRG.3772"; transcript_id "MSTRG.3772.1"; exon_number "6";
chr14	StringTie	exon	105444520	105444694	1000	-	.	gene_id "MSTRG.3772"; transcript_id "MSTRG.3772.1"; exon_number "7";
chr14	StringTie	transcript	105403654	105437431	1000	-	.	gene_id "MSTRG.3772"; transcript_id "MSTRG.3772.2";
chr14	StringTie	exon	105403654	105408422	1000	-	.	gene_id "MSTRG.3772"; transcript_id "MSTRG.3772.2"; exon_number "1";
chr14	StringTie	exon	105415353	105418538	1000	-	.	gene_id "MSTRG.3772"; transcript_id "MSTRG.3772.2"; exon_number "2";
chr14	StringTie	exon	105419034	105421136	1000	-	.	gene_id "MSTRG.3772"; transcript_id "MSTRG.3772.2"; exon_number "3";
chr14	StringTie	exon	105421294	105421478	1000	-	.	gene_id "MSTRG.3772"; transcript_id "MSTRG.3772.2"; exon_number "4";
chr14	StringTie	exon	105421820	105421970	1000	-	.	gene_id "MSTRG.3772"; transcript_id "MSTRG.3772.2"; exon_number "5";
chr14	StringTie	exon	105422925	105423026	1000	-	.	gene_id "MSTRG.3772"; transcript_id "MSTRG.3772.2"; exon_number "6";
chr14	StringTie	exon	105423747	105423845	1000	-	.	gene_id "MSTRG.3772"; transcript_id "MSTRG.3772.2"; exon_number "7";
chr14	StringTie	exon	105423951	105424009	1000	-	.	gene_id "MSTRG.3772"; transcript_id "MSTRG.3772.2"; exon_number "8";
chr14	StringTie	exon	105436793	105437431	1000	-	.	gene_id "MSTRG.3772"; transcript_id "MSTRG.3772.2"; exon_number "9";
chr14	StringTie	transcript	105403654	105437091	1000	-	.	gene_id "MSTRG.3772"; transcript_id "MSTRG.3772.3";
chr14	StringTie	exon	105403654	105409433	1000	-	.	gene_id "MSTRG.3772"; transcript_id "MSTRG.3772.3"; exon_number "1";
chr14	StringTie	exon	105411909	105412217	1000	-	.	gene_id "MSTRG.3772"; transcript_id "MSTRG.3772.3"; exon_number "2";
chr14	StringTie	exon	105415683	105415697	1000	-	.	gene_id "MSTRG.3772"; transcript_id "MSTRG.3772.3"; exon_number "3";
chr14	StringTie	exon	105416193	105418538	1000	-	.	gene_id "MSTRG.3772"; transcript_id "MSTRG.3772.3"; exon_number "4";
chr14	StringTie	exon	105419034	105421136	1000	-	.	gene_id "MSTRG.3772"; transcript_id "MSTRG.3772.3"; exon_number "5";
chr14	StringTie	exon	105421294	105421478	1000	-	.	gene_id "MSTRG.3772"; transcript_id "MSTRG.3772.3"; exon_number "6";
chr14	StringTie	exon	105421820	105421970	1000	-	.	gene_id "MSTRG.3772"; transcript_id "MSTRG.3772.3"; exon_number "7";
chr14	StringTie	exon	105422925	105423026	1000	-	.	gene_id "MSTRG.3772"; transcript_id "MSTRG.3772.3"; exon_number "8";
chr14	StringTie	exon	105423747	105423845	1000	-	.	gene_id "MSTRG.3772"; transcript_id "MSTRG.3772.3"; exon_number "9";
chr14	StringTie	exon	105423951	105424009	1000	-	.	gene_id "MSTRG.3772"; transcript_id "MSTRG.3772.3"; exon_number "10";
chr14	StringTie	exon	105436793	105437091	1000	-	.	gene_id "MSTRG.3772"; transcript_id "MSTRG.3772.3"; exon_number "11";
chr14	StringTie	transcript	105403654	105437431	1000	-	.	gene_id "MSTRG.3772"; transcript_id "MSTRG.3772.4";
chr14	StringTie	exon	105403654	105413942	1000	-	.	gene_id "MSTRG.3772"; transcript_id "MSTRG.3772.4"; exon_number "1";
chr14	StringTie	exon	105416913	105421136	1000	-	.	gene_id "MSTRG.3772"; transcript_id "MSTRG.3772.4"; exon_number "2";
chr14	StringTie	exon	105421294	105421478	1000	-	.	gene_id "MSTRG.3772"; transcript_id "MSTRG.3772.4"; exon_number "3";
chr14	StringTie	exon	105421820	105421970	1000	-	.	gene_id "MSTRG.3772"; transcript_id "MSTRG.3772.4"; exon_number "4";
chr14	StringTie	exon	105422925	105423026	1000	-	.	gene_id "MSTRG.3772"; transcript_id "MSTRG.3772.4"; exon_number "5";
chr14	StringTie	exon	105423747	105423845	1000	-	.	gene_id "MSTRG.3772"; transcript_id "MSTRG.3772.4"; exon_number "6";
chr14	StringTie	exon	105423951	105424009	1000	-	.	gene_id "MSTRG.3772"; transcript_id "MSTRG.3772.4"; exon_number "7";
chr14	StringTie	exon	105436793	105437431	1000	-	.	gene_id "MSTRG.3772"; transcript_id "MSTRG.3772.4"; exon_number "8";
chr14	StringTie	transcript	105403654	105437091	1000	-	.	gene_id "MSTRG.3772"; transcript_id "MSTRG.3772.5";
chr14	StringTie	exon	105403654	105414197	1000	-	.	gene_id "MSTRG.3772"; transcript_id "MSTRG.3772.5"; exon_number "1";
chr14	StringTie	exon	105414693	105414932	1000	-	.	gene_id "MSTRG.3772"; transcript_id "MSTRG.3772.5"; exon_number "2";
chr14	StringTie	exon	105416418	105416438	1000	-	.	gene_id "MSTRG.3772"; transcript_id "MSTRG.3772.5"; exon_number "3";
chr14	StringTie	exon	105417429	105421136	1000	-	.	gene_id "MSTRG.3772"; transcript_id "MSTRG.3772.5"; exon_number "4";
chr14	StringTie	exon	105421294	105421478	1000	-	.	gene_id "MSTRG.3772"; transcript_id "MSTRG.3772.5"; exon_number "5";
chr14	StringTie	exon	105421820	105421970	1000	-	.	gene_id "MSTRG.3772"; transcript_id "MSTRG.3772.5"; exon_number "6";
chr14	StringTie	exon	105422925	105423026	1000	-	.	gene_id "MSTRG.3772"; transcript_id "MSTRG.3772.5"; exon_number "7";
chr14	StringTie	exon	105423747	105423845	1000	-	.	gene_id "MSTRG.3772"; transcript_id "MSTRG.3772.5"; exon_number "8";
chr14	StringTie	exon	105423951	105424009	1000	-	.	gene_id "MSTRG.3772"; transcript_id "MSTRG.3772.5"; exon_number "9";
chr14	StringTie	exon	105436793	105437091	1000	-	.	gene_id "MSTRG.3772"; transcript_id "MSTRG.3772.5"; exon_number "10";
chr14	StringTie	transcript	105403654	105437431	1000	-	.	gene_id "MSTRG.3772"; transcript_id "MSTRG.3772.6";
chr14	StringTie	exon	105403654	105409433	1000	-	.	gene_id "MSTRG.3772"; transcript_id "MSTRG.3772.6"; exon_number "1";
chr14	StringTie	exon	105411909	105412520	1000	-	.	gene_id "MSTRG.3772"; transcript_id "MSTRG.3772.6"; exon_number "2";
chr14	StringTie	exon	105414501	105421136	1000	-	.	gene_id "MSTRG.3772"; transcript_id "MSTRG.3772.6"; exon_number "3";
chr14	StringTie	exon	105421294	105421478	1000	-	.	gene_id "MSTRG.3772"; transcript_id "MSTRG.3772.6"; exon_number "4";
chr14	StringTie	exon	105421820	105421970	1000	-	.	gene_id "MSTRG.3772"; transcript_id "MSTRG.3772.6"; exon_number "5";
chr14	StringTie	exon	105422925	105423026	1000	-	.	gene_id "MSTRG.3772"; transcript_id "MSTRG.3772.6"; exon_number "6";
chr14	StringTie	exon	105423747	105423845	1000	-	.	gene_id "MSTRG.3772"; transcript_id "MSTRG.3772.6"; exon_number "7";
chr14	StringTie	exon	105423951	105424009	1000	-	.	gene_id "MSTRG.3772"; transcript_id "MSTRG.3772.6"; exon_number "8";
chr14	StringTie	exon	105436793	105437431	1000	-	.	gene_id "MSTRG.3772"; transcript_id "MSTRG.3772.6"; exon_number "9";
chr14	StringTie	transcript	105403654	105437064	1000	-	.	gene_id "MSTRG.3772"; transcript_id "MSTRG.3772.7";
chr14	StringTie	exon	105403654	105413510	1000	-	.	gene_id "MSTRG.3772"; transcript_id "MSTRG.3772.7"; exon_number "1";
chr14	StringTie	exon	105414006	105414857	1000	-	.	gene_id "MSTRG.3772"; transcript_id "MSTRG.3772.7"; exon_number "2";
chr14	StringTie	exon	105415353	105418538	1000	-	.	gene_id "MSTRG.3772"; transcript_id "MSTRG.3772.7"; exon_number "3";
chr14	StringTie	exon	105419034	105421136	1000	-	.	gene_id "MSTRG.3772"; transcript_id "MSTRG.3772.7"; exon_number "4";
chr14	StringTie	exon	105421294	105421478	1000	-	.	gene_id "MSTRG.3772"; transcript_id "MSTRG.3772.7"; exon_number "5";
chr14	StringTie	exon	105421820	105421970	1000	-	.	gene_id "MSTRG.3772"; transcript_id "MSTRG.3772.7"; exon_number "6";
chr14	StringTie	exon	105422925	105423026	1000	-	.	gene_id "MSTRG.3772"; transcript_id "MSTRG.3772.7"; exon_number "7";
chr14	StringTie	exon	105423747	105423845	1000	-	.	gene_id "MSTRG.3772"; transcript_id "MSTRG.3772.7"; exon_number "8";
chr14	StringTie	exon	105423951	105424009	1000	-	.	gene_id "MSTRG.3772"; transcript_id "MSTRG.3772.7"; exon_number "9";
chr14	StringTie	exon	105436793	105437064	1000	-	.	gene_id "MSTRG.3772"; transcript_id "MSTRG.3772.7"; exon_number "10";
chr14	StringTie	transcript	105403654	105437431	1000	-	.	gene_id "MSTRG.3772"; transcript_id "MSTRG.3772.8";
chr14	StringTie	exon	105403654	105413510	1000	-	.	gene_id "MSTRG.3772"; transcript_id "MSTRG.3772.8"; exon_number "1";
chr14	StringTie	exon	105418956	105421136	1000	-	.	gene_id "MSTRG.3772"; transcript_id "MSTRG.3772.8"; exon_number "2";
chr14	StringTie	exon	105421294	105421478	1000	-	.	gene_id "MSTRG.3772"; transcript_id "MSTRG.3772.8"; exon_number "3";
chr14	StringTie	exon	105421820	105421970	1000	-	.	gene_id "MSTRG.3772"; transcript_id "MSTRG.3772.8"; exon_number "4";
chr14	StringTie	exon	105422925	105423026	1000	-	.	gene_id "MSTRG.3772"; transcript_id "MSTRG.3772.8"; exon_number "5";
chr14	StringTie	exon	105423747	105423845	1000	-	.	gene_id "MSTRG.3772"; transcript_id "MSTRG.3772.8"; exon_number "6";
chr14	StringTie	exon	105423951	105424009	1000	-	.	gene_id "MSTRG.3772"; transcript_id "MSTRG.3772.8"; exon_number "7";
chr14	StringTie	exon	105436793	105437431	1000	-	.	gene_id "MSTRG.3772"; transcript_id "MSTRG.3772.8"; exon_number "8";
chr14	StringTie	transcript	105403654	105437064	1000	-	.	gene_id "MSTRG.3772"; transcript_id "MSTRG.3772.9";
chr14	StringTie	exon	105403654	105409487	1000	-	.	gene_id "MSTRG.3772"; transcript_id "MSTRG.3772.9"; exon_number "1";
chr14	StringTie	exon	105413448	105413942	1000	-	.	gene_id "MSTRG.3772"; transcript_id "MSTRG.3772.9"; exon_number "2";
chr14	StringTie	exon	105416913	105421136	1000	-	.	gene_id "MSTRG.3772"; transcript_id "MSTRG.3772.9"; exon_number "3";
chr14	StringTie	exon	105421294	105421478	1000	-	.	gene_id "MSTRG.3772"; transcript_id "MSTRG.3772.9"; exon_number "4";
chr14	StringTie	exon	105421820	105421970	1000	-	.	gene_id "MSTRG.3772"; transcript_id "MSTRG.3772.9"; exon_number "5";
chr14	StringTie	exon	105422925	105423026	1000	-	.	gene_id "MSTRG.3772"; transcript_id "MSTRG.3772.9"; exon_number "6";
chr14	StringTie	exon	105423747	105423845	1000	-	.	gene_id "MSTRG.3772"; transcript_id "MSTRG.3772.9"; exon_number "7";
chr14	StringTie	exon	105423951	105424009	1000	-	.	gene_id "MSTRG.3772"; transcript_id "MSTRG.3772.9"; exon_number "8";
chr14	StringTie	exon	105436793	105437064	1000	-	.	gene_id "MSTRG.3772"; transcript_id "MSTRG.3772.9"; exon_number "9";
chr14	StringTie	transcript	105452130	105461849	1000	+	.	gene_id "MSTRG.3773"; transcript_id "MSTRG.3773.1";
chr14	StringTie	exon	105452130	105453191	1000	+	.	gene_id "MSTRG.3773"; transcript_id "MSTRG.3773.1"; exon_number "1";
chr14	StringTie	exon	105455280	105455425	1000	+	.	gene_id "MSTRG.3773"; transcript_id "MSTRG.3773.1"; exon_number "2";
chr14	StringTie	exon	105457828	105457957	1000	+	.	gene_id "MSTRG.3773"; transcript_id "MSTRG.3773.1"; exon_number "3";
chr14	StringTie	exon	105459285	105459401	1000	+	.	gene_id "MSTRG.3773"; transcript_id "MSTRG.3773.1"; exon_number "4";
chr14	StringTie	exon	105460935	105461849	1000	+	.	gene_id "MSTRG.3773"; transcript_id "MSTRG.3773.1"; exon_number "5";
chr14	StringTie	transcript	105452130	105461539	1000	+	.	gene_id "MSTRG.3773"; transcript_id "MSTRG.3773.2";
chr14	StringTie	exon	105452130	105453191	1000	+	.	gene_id "MSTRG.3773"; transcript_id "MSTRG.3773.2"; exon_number "1";
chr14	StringTie	exon	105455280	105457201	1000	+	.	gene_id "MSTRG.3773"; transcript_id "MSTRG.3773.2"; exon_number "2";
chr14	StringTie	exon	105457828	105457957	1000	+	.	gene_id "MSTRG.3773"; transcript_id "MSTRG.3773.2"; exon_number "3";
chr14	StringTie	exon	105459285	105459401	1000	+	.	gene_id "MSTRG.3773"; transcript_id "MSTRG.3773.2"; exon_number "4";
chr14	StringTie	exon	105460935	105461539	1000	+	.	gene_id "MSTRG.3773"; transcript_id "MSTRG.3773.2"; exon_number "5";
chr14	StringTie	transcript	105452130	105461539	1000	+	.	gene_id "MSTRG.3773"; transcript_id "MSTRG.3773.3";
chr14	StringTie	exon	105452130	105453191	1000	+	.	gene_id "MSTRG.3773"; transcript_id "MSTRG.3773.3"; exon_number "1";
chr14	StringTie	exon	105455280	105456044	1000	+	.	gene_id "MSTRG.3773"; transcript_id "MSTRG.3773.3"; exon_number "2";
chr14	StringTie	exon	105457828	105457957	1000	+	.	gene_id "MSTRG.3773"; transcript_id "MSTRG.3773.3"; exon_number "3";
chr14	StringTie	exon	105459285	105459401	1000	+	.	gene_id "MSTRG.3773"; transcript_id "MSTRG.3773.3"; exon_number "4";
chr14	StringTie	exon	105460935	105461539	1000	+	.	gene_id "MSTRG.3773"; transcript_id "MSTRG.3773.3"; exon_number "5";
chr14	StringTie	transcript	105455301	105461539	1000	+	.	gene_id "MSTRG.3773"; transcript_id "MSTRG.3773.4";
chr14	StringTie	exon	105455301	105455425	1000	+	.	gene_id "MSTRG.3773"; transcript_id "MSTRG.3773.4"; exon_number "1";
chr14	StringTie	exon	105455969	105456044	1000	+	.	gene_id "MSTRG.3773"; transcript_id "MSTRG.3773.4"; exon_number "2";
chr14	StringTie	exon	105457828	105457957	1000	+	.	gene_id "MSTRG.3773"; transcript_id "MSTRG.3773.4"; exon_number "3";
chr14	StringTie	exon	105459285	105459401	1000	+	.	gene_id "MSTRG.3773"; transcript_id "MSTRG.3773.4"; exon_number "4";
chr14	StringTie	exon	105460935	105461539	1000	+	.	gene_id "MSTRG.3773"; transcript_id "MSTRG.3773.4"; exon_number "5";
chr14	StringTie	transcript	105475910	105487485	1000	-	.	gene_id "MSTRG.3774"; transcript_id "MSTRG.3774.1";
chr14	StringTie	exon	105475910	105478272	1000	-	.	gene_id "MSTRG.3774"; transcript_id "MSTRG.3774.1"; exon_number "1";
chr14	StringTie	exon	105487336	105487485	1000	-	.	gene_id "MSTRG.3774"; transcript_id "MSTRG.3774.1"; exon_number "2";
chr14	StringTie	transcript	105476273	105491398	1000	-	.	gene_id "MSTRG.3774"; transcript_id "MSTRG.3774.2";
chr14	StringTie	exon	105476273	105478272	1000	-	.	gene_id "MSTRG.3774"; transcript_id "MSTRG.3774.2"; exon_number "1";
chr14	StringTie	exon	105491225	105491398	1000	-	.	gene_id "MSTRG.3774"; transcript_id "MSTRG.3774.2"; exon_number "2";
chr14	StringTie	transcript	105476273	105491398	1000	-	.	gene_id "MSTRG.3774"; transcript_id "MSTRG.3774.3";
chr14	StringTie	exon	105476273	105478272	1000	-	.	gene_id "MSTRG.3774"; transcript_id "MSTRG.3774.3"; exon_number "1";
chr14	StringTie	exon	105491210	105491398	1000	-	.	gene_id "MSTRG.3774"; transcript_id "MSTRG.3774.3"; exon_number "2";
chr14	StringTie	transcript	105499187	105522055	1000	-	.	gene_id "MSTRG.3775"; transcript_id "MSTRG.3775.1";
chr14	StringTie	exon	105499187	105499527	1000	-	.	gene_id "MSTRG.3775"; transcript_id "MSTRG.3775.1"; exon_number "1";
chr14	StringTie	exon	105521746	105522055	1000	-	.	gene_id "MSTRG.3775"; transcript_id "MSTRG.3775.1"; exon_number "2";
chr14	StringTie	transcript	105537550	105541526	1000	.	.	gene_id "MSTRG.3776"; transcript_id "MSTRG.3776.1";
chr14	StringTie	exon	105537550	105541526	1000	.	.	gene_id "MSTRG.3776"; transcript_id "MSTRG.3776.1"; exon_number "1";
chr14	StringTie	transcript	105550172	105553723	1000	.	.	gene_id "MSTRG.3777"; transcript_id "MSTRG.3777.1";
chr14	StringTie	exon	105550172	105553723	1000	.	.	gene_id "MSTRG.3777"; transcript_id "MSTRG.3777.1"; exon_number "1";
chr14	StringTie	transcript	105607318	105635161	1000	-	.	gene_id "MSTRG.3778"; transcript_id "MSTRG.3778.1";
chr14	StringTie	exon	105607318	105609507	1000	-	.	gene_id "MSTRG.3778"; transcript_id "MSTRG.3778.1"; exon_number "1";
chr14	StringTie	exon	105609819	105609975	1000	-	.	gene_id "MSTRG.3778"; transcript_id "MSTRG.3778.1"; exon_number "2";
chr14	StringTie	exon	105611267	105611398	1000	-	.	gene_id "MSTRG.3778"; transcript_id "MSTRG.3778.1"; exon_number "3";
chr14	StringTie	exon	105612068	105612310	1000	-	.	gene_id "MSTRG.3778"; transcript_id "MSTRG.3778.1"; exon_number "4";
chr14	StringTie	exon	105612722	105612837	1000	-	.	gene_id "MSTRG.3778"; transcript_id "MSTRG.3778.1"; exon_number "5";
chr14	StringTie	exon	105612948	105613061	1000	-	.	gene_id "MSTRG.3778"; transcript_id "MSTRG.3778.1"; exon_number "6";
chr14	StringTie	exon	105613663	105613748	1000	-	.	gene_id "MSTRG.3778"; transcript_id "MSTRG.3778.1"; exon_number "7";
chr14	StringTie	exon	105613837	105613864	1000	-	.	gene_id "MSTRG.3778"; transcript_id "MSTRG.3778.1"; exon_number "8";
chr14	StringTie	exon	105614109	105614225	1000	-	.	gene_id "MSTRG.3778"; transcript_id "MSTRG.3778.1"; exon_number "9";
chr14	StringTie	exon	105614453	105614566	1000	-	.	gene_id "MSTRG.3778"; transcript_id "MSTRG.3778.1"; exon_number "10";
chr14	StringTie	exon	105614663	105614776	1000	-	.	gene_id "MSTRG.3778"; transcript_id "MSTRG.3778.1"; exon_number "11";
chr14	StringTie	exon	105615082	105615195	1000	-	.	gene_id "MSTRG.3778"; transcript_id "MSTRG.3778.1"; exon_number "12";
chr14	StringTie	exon	105615274	105615426	1000	-	.	gene_id "MSTRG.3778"; transcript_id "MSTRG.3778.1"; exon_number "13";
chr14	StringTie	exon	105615507	105615657	1000	-	.	gene_id "MSTRG.3778"; transcript_id "MSTRG.3778.1"; exon_number "14";
chr14	StringTie	exon	105616941	105617114	1000	-	.	gene_id "MSTRG.3778"; transcript_id "MSTRG.3778.1"; exon_number "15";
chr14	StringTie	exon	105617202	105617248	1000	-	.	gene_id "MSTRG.3778"; transcript_id "MSTRG.3778.1"; exon_number "16";
chr14	StringTie	exon	105617328	105617441	1000	-	.	gene_id "MSTRG.3778"; transcript_id "MSTRG.3778.1"; exon_number "17";
chr14	StringTie	exon	105617620	105617733	1000	-	.	gene_id "MSTRG.3778"; transcript_id "MSTRG.3778.1"; exon_number "18";
chr14	StringTie	exon	105617963	105618076	1000	-	.	gene_id "MSTRG.3778"; transcript_id "MSTRG.3778.1"; exon_number "19";
chr14	StringTie	exon	105618275	105618394	1000	-	.	gene_id "MSTRG.3778"; transcript_id "MSTRG.3778.1"; exon_number "20";
chr14	StringTie	exon	105618498	105618628	1000	-	.	gene_id "MSTRG.3778"; transcript_id "MSTRG.3778.1"; exon_number "21";
chr14	StringTie	exon	105621899	105621959	1000	-	.	gene_id "MSTRG.3778"; transcript_id "MSTRG.3778.1"; exon_number "22";
chr14	StringTie	exon	105622075	105622326	1000	-	.	gene_id "MSTRG.3778"; transcript_id "MSTRG.3778.1"; exon_number "23";
chr14	StringTie	exon	105624043	105624100	1000	-	.	gene_id "MSTRG.3778"; transcript_id "MSTRG.3778.1"; exon_number "24";
chr14	StringTie	exon	105634094	105634444	1000	-	.	gene_id "MSTRG.3778"; transcript_id "MSTRG.3778.1"; exon_number "25";
chr14	StringTie	exon	105634692	105635161	1000	-	.	gene_id "MSTRG.3778"; transcript_id "MSTRG.3778.1"; exon_number "26";
chr14	StringTie	transcript	105607319	105635161	1000	-	.	gene_id "MSTRG.3778"; transcript_id "MSTRG.3778.2";
chr14	StringTie	exon	105607319	105609507	1000	-	.	gene_id "MSTRG.3778"; transcript_id "MSTRG.3778.2"; exon_number "1";
chr14	StringTie	exon	105609819	105609975	1000	-	.	gene_id "MSTRG.3778"; transcript_id "MSTRG.3778.2"; exon_number "2";
chr14	StringTie	exon	105611267	105611398	1000	-	.	gene_id "MSTRG.3778"; transcript_id "MSTRG.3778.2"; exon_number "3";
chr14	StringTie	exon	105612068	105612310	1000	-	.	gene_id "MSTRG.3778"; transcript_id "MSTRG.3778.2"; exon_number "4";
chr14	StringTie	exon	105612722	105612837	1000	-	.	gene_id "MSTRG.3778"; transcript_id "MSTRG.3778.2"; exon_number "5";
chr14	StringTie	exon	105612948	105613061	1000	-	.	gene_id "MSTRG.3778"; transcript_id "MSTRG.3778.2"; exon_number "6";
chr14	StringTie	exon	105613663	105613748	1000	-	.	gene_id "MSTRG.3778"; transcript_id "MSTRG.3778.2"; exon_number "7";
chr14	StringTie	exon	105613837	105613864	1000	-	.	gene_id "MSTRG.3778"; transcript_id "MSTRG.3778.2"; exon_number "8";
chr14	StringTie	exon	105614109	105614225	1000	-	.	gene_id "MSTRG.3778"; transcript_id "MSTRG.3778.2"; exon_number "9";
chr14	StringTie	exon	105614453	105614566	1000	-	.	gene_id "MSTRG.3778"; transcript_id "MSTRG.3778.2"; exon_number "10";
chr14	StringTie	exon	105614663	105614776	1000	-	.	gene_id "MSTRG.3778"; transcript_id "MSTRG.3778.2"; exon_number "11";
chr14	StringTie	exon	105615082	105615195	1000	-	.	gene_id "MSTRG.3778"; transcript_id "MSTRG.3778.2"; exon_number "12";
chr14	StringTie	exon	105615274	105615426	1000	-	.	gene_id "MSTRG.3778"; transcript_id "MSTRG.3778.2"; exon_number "13";
chr14	StringTie	exon	105615507	105615657	1000	-	.	gene_id "MSTRG.3778"; transcript_id "MSTRG.3778.2"; exon_number "14";
chr14	StringTie	exon	105616941	105617114	1000	-	.	gene_id "MSTRG.3778"; transcript_id "MSTRG.3778.2"; exon_number "15";
chr14	StringTie	exon	105617202	105617248	1000	-	.	gene_id "MSTRG.3778"; transcript_id "MSTRG.3778.2"; exon_number "16";
chr14	StringTie	exon	105617620	105617733	1000	-	.	gene_id "MSTRG.3778"; transcript_id "MSTRG.3778.2"; exon_number "17";
chr14	StringTie	exon	105617963	105618076	1000	-	.	gene_id "MSTRG.3778"; transcript_id "MSTRG.3778.2"; exon_number "18";
chr14	StringTie	exon	105618275	105618394	1000	-	.	gene_id "MSTRG.3778"; transcript_id "MSTRG.3778.2"; exon_number "19";
chr14	StringTie	exon	105618498	105618628	1000	-	.	gene_id "MSTRG.3778"; transcript_id "MSTRG.3778.2"; exon_number "20";
chr14	StringTie	exon	105621899	105621959	1000	-	.	gene_id "MSTRG.3778"; transcript_id "MSTRG.3778.2"; exon_number "21";
chr14	StringTie	exon	105622075	105622326	1000	-	.	gene_id "MSTRG.3778"; transcript_id "MSTRG.3778.2"; exon_number "22";
chr14	StringTie	exon	105624043	105624100	1000	-	.	gene_id "MSTRG.3778"; transcript_id "MSTRG.3778.2"; exon_number "23";
chr14	StringTie	exon	105634094	105634444	1000	-	.	gene_id "MSTRG.3778"; transcript_id "MSTRG.3778.2"; exon_number "24";
chr14	StringTie	exon	105634692	105635161	1000	-	.	gene_id "MSTRG.3778"; transcript_id "MSTRG.3778.2"; exon_number "25";
chr14	StringTie	transcript	105607332	105634446	1000	-	.	gene_id "MSTRG.3778"; transcript_id "MSTRG.3778.3";
chr14	StringTie	exon	105607332	105609507	1000	-	.	gene_id "MSTRG.3778"; transcript_id "MSTRG.3778.3"; exon_number "1";
chr14	StringTie	exon	105609819	105609975	1000	-	.	gene_id "MSTRG.3778"; transcript_id "MSTRG.3778.3"; exon_number "2";
chr14	StringTie	exon	105611267	105611398	1000	-	.	gene_id "MSTRG.3778"; transcript_id "MSTRG.3778.3"; exon_number "3";
chr14	StringTie	exon	105612068	105612310	1000	-	.	gene_id "MSTRG.3778"; transcript_id "MSTRG.3778.3"; exon_number "4";
chr14	StringTie	exon	105612722	105612837	1000	-	.	gene_id "MSTRG.3778"; transcript_id "MSTRG.3778.3"; exon_number "5";
chr14	StringTie	exon	105612948	105613061	1000	-	.	gene_id "MSTRG.3778"; transcript_id "MSTRG.3778.3"; exon_number "6";
chr14	StringTie	exon	105613663	105613748	1000	-	.	gene_id "MSTRG.3778"; transcript_id "MSTRG.3778.3"; exon_number "7";
chr14	StringTie	exon	105613837	105613864	1000	-	.	gene_id "MSTRG.3778"; transcript_id "MSTRG.3778.3"; exon_number "8";
chr14	StringTie	exon	105614109	105614225	1000	-	.	gene_id "MSTRG.3778"; transcript_id "MSTRG.3778.3"; exon_number "9";
chr14	StringTie	exon	105614453	105614566	1000	-	.	gene_id "MSTRG.3778"; transcript_id "MSTRG.3778.3"; exon_number "10";
chr14	StringTie	exon	105614663	105614776	1000	-	.	gene_id "MSTRG.3778"; transcript_id "MSTRG.3778.3"; exon_number "11";
chr14	StringTie	exon	105615082	105615195	1000	-	.	gene_id "MSTRG.3778"; transcript_id "MSTRG.3778.3"; exon_number "12";
chr14	StringTie	exon	105615274	105615426	1000	-	.	gene_id "MSTRG.3778"; transcript_id "MSTRG.3778.3"; exon_number "13";
chr14	StringTie	exon	105615507	105615657	1000	-	.	gene_id "MSTRG.3778"; transcript_id "MSTRG.3778.3"; exon_number "14";
chr14	StringTie	exon	105616941	105617114	1000	-	.	gene_id "MSTRG.3778"; transcript_id "MSTRG.3778.3"; exon_number "15";
chr14	StringTie	exon	105617202	105617248	1000	-	.	gene_id "MSTRG.3778"; transcript_id "MSTRG.3778.3"; exon_number "16";
chr14	StringTie	exon	105617328	105617441	1000	-	.	gene_id "MSTRG.3778"; transcript_id "MSTRG.3778.3"; exon_number "17";
chr14	StringTie	exon	105617620	105618076	1000	-	.	gene_id "MSTRG.3778"; transcript_id "MSTRG.3778.3"; exon_number "18";
chr14	StringTie	exon	105618275	105618394	1000	-	.	gene_id "MSTRG.3778"; transcript_id "MSTRG.3778.3"; exon_number "19";
chr14	StringTie	exon	105618498	105618628	1000	-	.	gene_id "MSTRG.3778"; transcript_id "MSTRG.3778.3"; exon_number "20";
chr14	StringTie	exon	105621899	105621959	1000	-	.	gene_id "MSTRG.3778"; transcript_id "MSTRG.3778.3"; exon_number "21";
chr14	StringTie	exon	105622075	105622326	1000	-	.	gene_id "MSTRG.3778"; transcript_id "MSTRG.3778.3"; exon_number "22";
chr14	StringTie	exon	105624043	105624100	1000	-	.	gene_id "MSTRG.3778"; transcript_id "MSTRG.3778.3"; exon_number "23";
chr14	StringTie	exon	105634305	105634446	1000	-	.	gene_id "MSTRG.3778"; transcript_id "MSTRG.3778.3"; exon_number "24";
chr14	StringTie	transcript	105639276	105647640	1000	-	.	gene_id "MSTRG.3779"; transcript_id "MSTRG.3779.1";
chr14	StringTie	exon	105639276	105639598	1000	-	.	gene_id "MSTRG.3779"; transcript_id "MSTRG.3779.1"; exon_number "1";
chr14	StringTie	exon	105642871	105643108	1000	-	.	gene_id "MSTRG.3779"; transcript_id "MSTRG.3779.1"; exon_number "2";
chr14	StringTie	exon	105643300	105643364	1000	-	.	gene_id "MSTRG.3779"; transcript_id "MSTRG.3779.1"; exon_number "3";
chr14	StringTie	exon	105644029	105644072	1000	-	.	gene_id "MSTRG.3779"; transcript_id "MSTRG.3779.1"; exon_number "4";
chr14	StringTie	exon	105647466	105647640	1000	-	.	gene_id "MSTRG.3779"; transcript_id "MSTRG.3779.1"; exon_number "5";
chr14	StringTie	transcript	105639276	105647640	1000	-	.	gene_id "MSTRG.3779"; transcript_id "MSTRG.3779.2";
chr14	StringTie	exon	105639276	105639598	1000	-	.	gene_id "MSTRG.3779"; transcript_id "MSTRG.3779.2"; exon_number "1";
chr14	StringTie	exon	105639753	105642324	1000	-	.	gene_id "MSTRG.3779"; transcript_id "MSTRG.3779.2"; exon_number "2";
chr14	StringTie	exon	105642871	105643108	1000	-	.	gene_id "MSTRG.3779"; transcript_id "MSTRG.3779.2"; exon_number "3";
chr14	StringTie	exon	105643300	105643364	1000	-	.	gene_id "MSTRG.3779"; transcript_id "MSTRG.3779.2"; exon_number "4";
chr14	StringTie	exon	105644029	105644072	1000	-	.	gene_id "MSTRG.3779"; transcript_id "MSTRG.3779.2"; exon_number "5";
chr14	StringTie	exon	105647466	105647640	1000	-	.	gene_id "MSTRG.3779"; transcript_id "MSTRG.3779.2"; exon_number "6";
chr14	StringTie	transcript	105675766	105767062	1000	-	.	gene_id "MSTRG.3780"; transcript_id "MSTRG.3780.1";
chr14	StringTie	exon	105675766	105676925	1000	-	.	gene_id "MSTRG.3780"; transcript_id "MSTRG.3780.1"; exon_number "1";
chr14	StringTie	exon	105677459	105677630	1000	-	.	gene_id "MSTRG.3780"; transcript_id "MSTRG.3780.1"; exon_number "2";
chr14	StringTie	exon	105678450	105678501	1000	-	.	gene_id "MSTRG.3780"; transcript_id "MSTRG.3780.1"; exon_number "3";
chr14	StringTie	exon	105683881	105684137	1000	-	.	gene_id "MSTRG.3780"; transcript_id "MSTRG.3780.1"; exon_number "4";
chr14	StringTie	exon	105685335	105685390	1000	-	.	gene_id "MSTRG.3780"; transcript_id "MSTRG.3780.1"; exon_number "5";
chr14	StringTie	exon	105685488	105685569	1000	-	.	gene_id "MSTRG.3780"; transcript_id "MSTRG.3780.1"; exon_number "6";
chr14	StringTie	exon	105686406	105686467	1000	-	.	gene_id "MSTRG.3780"; transcript_id "MSTRG.3780.1"; exon_number "7";
chr14	StringTie	exon	105687985	105688251	1000	-	.	gene_id "MSTRG.3780"; transcript_id "MSTRG.3780.1"; exon_number "8";
chr14	StringTie	exon	105692406	105692498	1000	-	.	gene_id "MSTRG.3780"; transcript_id "MSTRG.3780.1"; exon_number "9";
chr14	StringTie	exon	105692588	105692627	1000	-	.	gene_id "MSTRG.3780"; transcript_id "MSTRG.3780.1"; exon_number "10";
chr14	StringTie	exon	105692971	105693097	1000	-	.	gene_id "MSTRG.3780"; transcript_id "MSTRG.3780.1"; exon_number "11";
chr14	StringTie	exon	105695157	105695250	1000	-	.	gene_id "MSTRG.3780"; transcript_id "MSTRG.3780.1"; exon_number "12";
chr14	StringTie	exon	105718844	105718916	1000	-	.	gene_id "MSTRG.3780"; transcript_id "MSTRG.3780.1"; exon_number "13";
chr14	StringTie	exon	105722855	105722886	1000	-	.	gene_id "MSTRG.3780"; transcript_id "MSTRG.3780.1"; exon_number "14";
chr14	StringTie	exon	105739058	105739231	1000	-	.	gene_id "MSTRG.3780"; transcript_id "MSTRG.3780.1"; exon_number "15";
chr14	StringTie	exon	105752633	105752713	1000	-	.	gene_id "MSTRG.3780"; transcript_id "MSTRG.3780.1"; exon_number "16";
chr14	StringTie	exon	105766783	105767062	1000	-	.	gene_id "MSTRG.3780"; transcript_id "MSTRG.3780.1"; exon_number "17";
chr14	StringTie	transcript	105675766	105781827	1000	-	.	gene_id "MSTRG.3780"; transcript_id "MSTRG.3780.2";
chr14	StringTie	exon	105675766	105676925	1000	-	.	gene_id "MSTRG.3780"; transcript_id "MSTRG.3780.2"; exon_number "1";
chr14	StringTie	exon	105677459	105677630	1000	-	.	gene_id "MSTRG.3780"; transcript_id "MSTRG.3780.2"; exon_number "2";
chr14	StringTie	exon	105678450	105678501	1000	-	.	gene_id "MSTRG.3780"; transcript_id "MSTRG.3780.2"; exon_number "3";
chr14	StringTie	exon	105683881	105684137	1000	-	.	gene_id "MSTRG.3780"; transcript_id "MSTRG.3780.2"; exon_number "4";
chr14	StringTie	exon	105685335	105685390	1000	-	.	gene_id "MSTRG.3780"; transcript_id "MSTRG.3780.2"; exon_number "5";
chr14	StringTie	exon	105685488	105685569	1000	-	.	gene_id "MSTRG.3780"; transcript_id "MSTRG.3780.2"; exon_number "6";
chr14	StringTie	exon	105686406	105686467	1000	-	.	gene_id "MSTRG.3780"; transcript_id "MSTRG.3780.2"; exon_number "7";
chr14	StringTie	exon	105687985	105688251	1000	-	.	gene_id "MSTRG.3780"; transcript_id "MSTRG.3780.2"; exon_number "8";
chr14	StringTie	exon	105692406	105692498	1000	-	.	gene_id "MSTRG.3780"; transcript_id "MSTRG.3780.2"; exon_number "9";
chr14	StringTie	exon	105692588	105692627	1000	-	.	gene_id "MSTRG.3780"; transcript_id "MSTRG.3780.2"; exon_number "10";
chr14	StringTie	exon	105692971	105693097	1000	-	.	gene_id "MSTRG.3780"; transcript_id "MSTRG.3780.2"; exon_number "11";
chr14	StringTie	exon	105695157	105695250	1000	-	.	gene_id "MSTRG.3780"; transcript_id "MSTRG.3780.2"; exon_number "12";
chr14	StringTie	exon	105718844	105718916	1000	-	.	gene_id "MSTRG.3780"; transcript_id "MSTRG.3780.2"; exon_number "13";
chr14	StringTie	exon	105722855	105722886	1000	-	.	gene_id "MSTRG.3780"; transcript_id "MSTRG.3780.2"; exon_number "14";
chr14	StringTie	exon	105739058	105739231	1000	-	.	gene_id "MSTRG.3780"; transcript_id "MSTRG.3780.2"; exon_number "15";
chr14	StringTie	exon	105752633	105752713	1000	-	.	gene_id "MSTRG.3780"; transcript_id "MSTRG.3780.2"; exon_number "16";
chr14	StringTie	exon	105781659	105781827	1000	-	.	gene_id "MSTRG.3780"; transcript_id "MSTRG.3780.2"; exon_number "17";
chr14	StringTie	transcript	105714963	105717430	1000	+	.	gene_id "MSTRG.3781"; transcript_id "MSTRG.3781.1";
chr14	StringTie	exon	105714963	105715422	1000	+	.	gene_id "MSTRG.3781"; transcript_id "MSTRG.3781.1"; exon_number "1";
chr14	StringTie	exon	105715494	105715584	1000	+	.	gene_id "MSTRG.3781"; transcript_id "MSTRG.3781.1"; exon_number "2";
chr14	StringTie	exon	105715697	105715815	1000	+	.	gene_id "MSTRG.3781"; transcript_id "MSTRG.3781.1"; exon_number "3";
chr14	StringTie	exon	105715977	105717430	1000	+	.	gene_id "MSTRG.3781"; transcript_id "MSTRG.3781.1"; exon_number "4";
chr14	StringTie	transcript	105780752	105861543	1000	+	.	gene_id "MSTRG.3782"; transcript_id "MSTRG.3782.1";
chr14	StringTie	exon	105780752	105781374	1000	+	.	gene_id "MSTRG.3782"; transcript_id "MSTRG.3782.1"; exon_number "1";
chr14	StringTie	exon	105814830	105814917	1000	+	.	gene_id "MSTRG.3782"; transcript_id "MSTRG.3782.1"; exon_number "2";
chr14	StringTie	exon	105818715	105818804	1000	+	.	gene_id "MSTRG.3782"; transcript_id "MSTRG.3782.1"; exon_number "3";
chr14	StringTie	exon	105821389	105821514	1000	+	.	gene_id "MSTRG.3782"; transcript_id "MSTRG.3782.1"; exon_number "4";
chr14	StringTie	exon	105833550	105833712	1000	+	.	gene_id "MSTRG.3782"; transcript_id "MSTRG.3782.1"; exon_number "5";
chr14	StringTie	exon	105834411	105834484	1000	+	.	gene_id "MSTRG.3782"; transcript_id "MSTRG.3782.1"; exon_number "6";
chr14	StringTie	exon	105834796	105834876	1000	+	.	gene_id "MSTRG.3782"; transcript_id "MSTRG.3782.1"; exon_number "7";
chr14	StringTie	exon	105836178	105836237	1000	+	.	gene_id "MSTRG.3782"; transcript_id "MSTRG.3782.1"; exon_number "8";
chr14	StringTie	exon	105843105	105843262	1000	+	.	gene_id "MSTRG.3782"; transcript_id "MSTRG.3782.1"; exon_number "9";
chr14	StringTie	exon	105846076	105846166	1000	+	.	gene_id "MSTRG.3782"; transcript_id "MSTRG.3782.1"; exon_number "10";
chr14	StringTie	exon	105846417	105846491	1000	+	.	gene_id "MSTRG.3782"; transcript_id "MSTRG.3782.1"; exon_number "11";
chr14	StringTie	exon	105847294	105847436	1000	+	.	gene_id "MSTRG.3782"; transcript_id "MSTRG.3782.1"; exon_number "12";
chr14	StringTie	exon	105848251	105848383	1000	+	.	gene_id "MSTRG.3782"; transcript_id "MSTRG.3782.1"; exon_number "13";
chr14	StringTie	exon	105848814	105848918	1000	+	.	gene_id "MSTRG.3782"; transcript_id "MSTRG.3782.1"; exon_number "14";
chr14	StringTie	exon	105849144	105849250	1000	+	.	gene_id "MSTRG.3782"; transcript_id "MSTRG.3782.1"; exon_number "15";
chr14	StringTie	exon	105849696	105849850	1000	+	.	gene_id "MSTRG.3782"; transcript_id "MSTRG.3782.1"; exon_number "16";
chr14	StringTie	exon	105850690	105850800	1000	+	.	gene_id "MSTRG.3782"; transcript_id "MSTRG.3782.1"; exon_number "17";
chr14	StringTie	exon	105851216	105851324	1000	+	.	gene_id "MSTRG.3782"; transcript_id "MSTRG.3782.1"; exon_number "18";
chr14	StringTie	exon	105856298	105856340	1000	+	.	gene_id "MSTRG.3782"; transcript_id "MSTRG.3782.1"; exon_number "19";
chr14	StringTie	exon	105857544	105857586	1000	+	.	gene_id "MSTRG.3782"; transcript_id "MSTRG.3782.1"; exon_number "20";
chr14	StringTie	exon	105857968	105858103	1000	+	.	gene_id "MSTRG.3782"; transcript_id "MSTRG.3782.1"; exon_number "21";
chr14	StringTie	exon	105858956	105859182	1000	+	.	gene_id "MSTRG.3782"; transcript_id "MSTRG.3782.1"; exon_number "22";
chr14	StringTie	exon	105859559	105859672	1000	+	.	gene_id "MSTRG.3782"; transcript_id "MSTRG.3782.1"; exon_number "23";
chr14	StringTie	exon	105860891	105861543	1000	+	.	gene_id "MSTRG.3782"; transcript_id "MSTRG.3782.1"; exon_number "24";
chr14	StringTie	transcript	105784508	105861543	1000	+	.	gene_id "MSTRG.3782"; transcript_id "MSTRG.3782.2";
chr14	StringTie	exon	105784508	105784597	1000	+	.	gene_id "MSTRG.3782"; transcript_id "MSTRG.3782.2"; exon_number "1";
chr14	StringTie	exon	105814830	105814917	1000	+	.	gene_id "MSTRG.3782"; transcript_id "MSTRG.3782.2"; exon_number "2";
chr14	StringTie	exon	105818715	105818804	1000	+	.	gene_id "MSTRG.3782"; transcript_id "MSTRG.3782.2"; exon_number "3";
chr14	StringTie	exon	105821389	105821514	1000	+	.	gene_id "MSTRG.3782"; transcript_id "MSTRG.3782.2"; exon_number "4";
chr14	StringTie	exon	105833550	105833712	1000	+	.	gene_id "MSTRG.3782"; transcript_id "MSTRG.3782.2"; exon_number "5";
chr14	StringTie	exon	105834411	105834484	1000	+	.	gene_id "MSTRG.3782"; transcript_id "MSTRG.3782.2"; exon_number "6";
chr14	StringTie	exon	105834796	105834876	1000	+	.	gene_id "MSTRG.3782"; transcript_id "MSTRG.3782.2"; exon_number "7";
chr14	StringTie	exon	105836178	105836237	1000	+	.	gene_id "MSTRG.3782"; transcript_id "MSTRG.3782.2"; exon_number "8";
chr14	StringTie	exon	105843105	105843262	1000	+	.	gene_id "MSTRG.3782"; transcript_id "MSTRG.3782.2"; exon_number "9";
chr14	StringTie	exon	105846076	105846166	1000	+	.	gene_id "MSTRG.3782"; transcript_id "MSTRG.3782.2"; exon_number "10";
chr14	StringTie	exon	105846417	105846491	1000	+	.	gene_id "MSTRG.3782"; transcript_id "MSTRG.3782.2"; exon_number "11";
chr14	StringTie	exon	105847294	105847436	1000	+	.	gene_id "MSTRG.3782"; transcript_id "MSTRG.3782.2"; exon_number "12";
chr14	StringTie	exon	105848251	105848383	1000	+	.	gene_id "MSTRG.3782"; transcript_id "MSTRG.3782.2"; exon_number "13";
chr14	StringTie	exon	105848814	105848918	1000	+	.	gene_id "MSTRG.3782"; transcript_id "MSTRG.3782.2"; exon_number "14";
chr14	StringTie	exon	105849144	105849250	1000	+	.	gene_id "MSTRG.3782"; transcript_id "MSTRG.3782.2"; exon_number "15";
chr14	StringTie	exon	105849696	105849850	1000	+	.	gene_id "MSTRG.3782"; transcript_id "MSTRG.3782.2"; exon_number "16";
chr14	StringTie	exon	105850690	105850800	1000	+	.	gene_id "MSTRG.3782"; transcript_id "MSTRG.3782.2"; exon_number "17";
chr14	StringTie	exon	105851216	105851324	1000	+	.	gene_id "MSTRG.3782"; transcript_id "MSTRG.3782.2"; exon_number "18";
chr14	StringTie	exon	105856298	105856340	1000	+	.	gene_id "MSTRG.3782"; transcript_id "MSTRG.3782.2"; exon_number "19";
chr14	StringTie	exon	105857544	105857586	1000	+	.	gene_id "MSTRG.3782"; transcript_id "MSTRG.3782.2"; exon_number "20";
chr14	StringTie	exon	105857968	105858103	1000	+	.	gene_id "MSTRG.3782"; transcript_id "MSTRG.3782.2"; exon_number "21";
chr14	StringTie	exon	105858956	105859182	1000	+	.	gene_id "MSTRG.3782"; transcript_id "MSTRG.3782.2"; exon_number "22";
chr14	StringTie	exon	105859559	105859672	1000	+	.	gene_id "MSTRG.3782"; transcript_id "MSTRG.3782.2"; exon_number "23";
chr14	StringTie	exon	105860891	105861543	1000	+	.	gene_id "MSTRG.3782"; transcript_id "MSTRG.3782.2"; exon_number "24";
chr14	StringTie	transcript	105784579	105861543	1000	+	.	gene_id "MSTRG.3782"; transcript_id "MSTRG.3782.3";
chr14	StringTie	exon	105784579	105784597	1000	+	.	gene_id "MSTRG.3782"; transcript_id "MSTRG.3782.3"; exon_number "1";
chr14	StringTie	exon	105814830	105814917	1000	+	.	gene_id "MSTRG.3782"; transcript_id "MSTRG.3782.3"; exon_number "2";
chr14	StringTie	exon	105818715	105818804	1000	+	.	gene_id "MSTRG.3782"; transcript_id "MSTRG.3782.3"; exon_number "3";
chr14	StringTie	exon	105821389	105821514	1000	+	.	gene_id "MSTRG.3782"; transcript_id "MSTRG.3782.3"; exon_number "4";
chr14	StringTie	exon	105833550	105833712	1000	+	.	gene_id "MSTRG.3782"; transcript_id "MSTRG.3782.3"; exon_number "5";
chr14	StringTie	exon	105834411	105834484	1000	+	.	gene_id "MSTRG.3782"; transcript_id "MSTRG.3782.3"; exon_number "6";
chr14	StringTie	exon	105834796	105834852	1000	+	.	gene_id "MSTRG.3782"; transcript_id "MSTRG.3782.3"; exon_number "7";
chr14	StringTie	exon	105836178	105836237	1000	+	.	gene_id "MSTRG.3782"; transcript_id "MSTRG.3782.3"; exon_number "8";
chr14	StringTie	exon	105843105	105843262	1000	+	.	gene_id "MSTRG.3782"; transcript_id "MSTRG.3782.3"; exon_number "9";
chr14	StringTie	exon	105846076	105846166	1000	+	.	gene_id "MSTRG.3782"; transcript_id "MSTRG.3782.3"; exon_number "10";
chr14	StringTie	exon	105846417	105846491	1000	+	.	gene_id "MSTRG.3782"; transcript_id "MSTRG.3782.3"; exon_number "11";
chr14	StringTie	exon	105847294	105847436	1000	+	.	gene_id "MSTRG.3782"; transcript_id "MSTRG.3782.3"; exon_number "12";
chr14	StringTie	exon	105848251	105848383	1000	+	.	gene_id "MSTRG.3782"; transcript_id "MSTRG.3782.3"; exon_number "13";
chr14	StringTie	exon	105848814	105848918	1000	+	.	gene_id "MSTRG.3782"; transcript_id "MSTRG.3782.3"; exon_number "14";
chr14	StringTie	exon	105849144	105849250	1000	+	.	gene_id "MSTRG.3782"; transcript_id "MSTRG.3782.3"; exon_number "15";
chr14	StringTie	exon	105849696	105849850	1000	+	.	gene_id "MSTRG.3782"; transcript_id "MSTRG.3782.3"; exon_number "16";
chr14	StringTie	exon	105850690	105850800	1000	+	.	gene_id "MSTRG.3782"; transcript_id "MSTRG.3782.3"; exon_number "17";
chr14	StringTie	exon	105851216	105851324	1000	+	.	gene_id "MSTRG.3782"; transcript_id "MSTRG.3782.3"; exon_number "18";
chr14	StringTie	exon	105856298	105856340	1000	+	.	gene_id "MSTRG.3782"; transcript_id "MSTRG.3782.3"; exon_number "19";
chr14	StringTie	exon	105857544	105857586	1000	+	.	gene_id "MSTRG.3782"; transcript_id "MSTRG.3782.3"; exon_number "20";
chr14	StringTie	exon	105857968	105858103	1000	+	.	gene_id "MSTRG.3782"; transcript_id "MSTRG.3782.3"; exon_number "21";
chr14	StringTie	exon	105858956	105859182	1000	+	.	gene_id "MSTRG.3782"; transcript_id "MSTRG.3782.3"; exon_number "22";
chr14	StringTie	exon	105859559	105859672	1000	+	.	gene_id "MSTRG.3782"; transcript_id "MSTRG.3782.3"; exon_number "23";
chr14	StringTie	exon	105860891	105861543	1000	+	.	gene_id "MSTRG.3782"; transcript_id "MSTRG.3782.3"; exon_number "24";
chr14	StringTie	transcript	105814671	105861543	1000	+	.	gene_id "MSTRG.3782"; transcript_id "MSTRG.3782.4";
chr14	StringTie	exon	105814671	105814917	1000	+	.	gene_id "MSTRG.3782"; transcript_id "MSTRG.3782.4"; exon_number "1";
chr14	StringTie	exon	105818715	105818804	1000	+	.	gene_id "MSTRG.3782"; transcript_id "MSTRG.3782.4"; exon_number "2";
chr14	StringTie	exon	105821389	105821514	1000	+	.	gene_id "MSTRG.3782"; transcript_id "MSTRG.3782.4"; exon_number "3";
chr14	StringTie	exon	105833550	105833712	1000	+	.	gene_id "MSTRG.3782"; transcript_id "MSTRG.3782.4"; exon_number "4";
chr14	StringTie	exon	105834411	105834484	1000	+	.	gene_id "MSTRG.3782"; transcript_id "MSTRG.3782.4"; exon_number "5";
chr14	StringTie	exon	105834796	105834876	1000	+	.	gene_id "MSTRG.3782"; transcript_id "MSTRG.3782.4"; exon_number "6";
chr14	StringTie	exon	105836178	105836237	1000	+	.	gene_id "MSTRG.3782"; transcript_id "MSTRG.3782.4"; exon_number "7";
chr14	StringTie	exon	105843105	105843262	1000	+	.	gene_id "MSTRG.3782"; transcript_id "MSTRG.3782.4"; exon_number "8";
chr14	StringTie	exon	105846076	105846166	1000	+	.	gene_id "MSTRG.3782"; transcript_id "MSTRG.3782.4"; exon_number "9";
chr14	StringTie	exon	105846417	105846491	1000	+	.	gene_id "MSTRG.3782"; transcript_id "MSTRG.3782.4"; exon_number "10";
chr14	StringTie	exon	105847294	105847436	1000	+	.	gene_id "MSTRG.3782"; transcript_id "MSTRG.3782.4"; exon_number "11";
chr14	StringTie	exon	105848251	105848383	1000	+	.	gene_id "MSTRG.3782"; transcript_id "MSTRG.3782.4"; exon_number "12";
chr14	StringTie	exon	105848814	105848918	1000	+	.	gene_id "MSTRG.3782"; transcript_id "MSTRG.3782.4"; exon_number "13";
chr14	StringTie	exon	105849144	105849250	1000	+	.	gene_id "MSTRG.3782"; transcript_id "MSTRG.3782.4"; exon_number "14";
chr14	StringTie	exon	105849696	105849850	1000	+	.	gene_id "MSTRG.3782"; transcript_id "MSTRG.3782.4"; exon_number "15";
chr14	StringTie	exon	105850690	105850800	1000	+	.	gene_id "MSTRG.3782"; transcript_id "MSTRG.3782.4"; exon_number "16";
chr14	StringTie	exon	105851216	105851324	1000	+	.	gene_id "MSTRG.3782"; transcript_id "MSTRG.3782.4"; exon_number "17";
chr14	StringTie	exon	105856298	105856340	1000	+	.	gene_id "MSTRG.3782"; transcript_id "MSTRG.3782.4"; exon_number "18";
chr14	StringTie	exon	105857544	105857586	1000	+	.	gene_id "MSTRG.3782"; transcript_id "MSTRG.3782.4"; exon_number "19";
chr14	StringTie	exon	105857968	105858103	1000	+	.	gene_id "MSTRG.3782"; transcript_id "MSTRG.3782.4"; exon_number "20";
chr14	StringTie	exon	105859098	105859182	1000	+	.	gene_id "MSTRG.3782"; transcript_id "MSTRG.3782.4"; exon_number "21";
chr14	StringTie	exon	105859559	105859672	1000	+	.	gene_id "MSTRG.3782"; transcript_id "MSTRG.3782.4"; exon_number "22";
chr14	StringTie	exon	105860891	105861543	1000	+	.	gene_id "MSTRG.3782"; transcript_id "MSTRG.3782.4"; exon_number "23";
chr14	StringTie	transcript	105886159	105937066	1000	+	.	gene_id "MSTRG.3783"; transcript_id "MSTRG.3783.1";
chr14	StringTie	exon	105886159	105886400	1000	+	.	gene_id "MSTRG.3783"; transcript_id "MSTRG.3783.1"; exon_number "1";
chr14	StringTie	exon	105905009	105905076	1000	+	.	gene_id "MSTRG.3783"; transcript_id "MSTRG.3783.1"; exon_number "2";
chr14	StringTie	exon	105911755	105911848	1000	+	.	gene_id "MSTRG.3783"; transcript_id "MSTRG.3783.1"; exon_number "3";
chr14	StringTie	exon	105915696	105915746	1000	+	.	gene_id "MSTRG.3783"; transcript_id "MSTRG.3783.1"; exon_number "4";
chr14	StringTie	exon	105916395	105916521	1000	+	.	gene_id "MSTRG.3783"; transcript_id "MSTRG.3783.1"; exon_number "5";
chr14	StringTie	exon	105916598	105916661	1000	+	.	gene_id "MSTRG.3783"; transcript_id "MSTRG.3783.1"; exon_number "6";
chr14	StringTie	exon	105920530	105920647	1000	+	.	gene_id "MSTRG.3783"; transcript_id "MSTRG.3783.1"; exon_number "7";
chr14	StringTie	exon	105924607	105924709	1000	+	.	gene_id "MSTRG.3783"; transcript_id "MSTRG.3783.1"; exon_number "8";
chr14	StringTie	exon	105926695	105926794	1000	+	.	gene_id "MSTRG.3783"; transcript_id "MSTRG.3783.1"; exon_number "9";
chr14	StringTie	exon	105927102	105927290	1000	+	.	gene_id "MSTRG.3783"; transcript_id "MSTRG.3783.1"; exon_number "10";
chr14	StringTie	exon	105929521	105929595	1000	+	.	gene_id "MSTRG.3783"; transcript_id "MSTRG.3783.1"; exon_number "11";
chr14	StringTie	exon	105929830	105929888	1000	+	.	gene_id "MSTRG.3783"; transcript_id "MSTRG.3783.1"; exon_number "12";
chr14	StringTie	exon	105930369	105930484	1000	+	.	gene_id "MSTRG.3783"; transcript_id "MSTRG.3783.1"; exon_number "13";
chr14	StringTie	exon	105930753	105930904	1000	+	.	gene_id "MSTRG.3783"; transcript_id "MSTRG.3783.1"; exon_number "14";
chr14	StringTie	exon	105931011	105931200	1000	+	.	gene_id "MSTRG.3783"; transcript_id "MSTRG.3783.1"; exon_number "15";
chr14	StringTie	exon	105931431	105931520	1000	+	.	gene_id "MSTRG.3783"; transcript_id "MSTRG.3783.1"; exon_number "16";
chr14	StringTie	exon	105932763	105932915	1000	+	.	gene_id "MSTRG.3783"; transcript_id "MSTRG.3783.1"; exon_number "17";
chr14	StringTie	exon	105933044	105933079	1000	+	.	gene_id "MSTRG.3783"; transcript_id "MSTRG.3783.1"; exon_number "18";
chr14	StringTie	exon	105935804	105935835	1000	+	.	gene_id "MSTRG.3783"; transcript_id "MSTRG.3783.1"; exon_number "19";
chr14	StringTie	exon	105936178	105936329	1000	+	.	gene_id "MSTRG.3783"; transcript_id "MSTRG.3783.1"; exon_number "20";
chr14	StringTie	exon	105936402	105937066	1000	+	.	gene_id "MSTRG.3783"; transcript_id "MSTRG.3783.1"; exon_number "21";
chr14	StringTie	transcript	105886229	105937066	1000	+	.	gene_id "MSTRG.3783"; transcript_id "MSTRG.3783.2";
chr14	StringTie	exon	105886229	105886400	1000	+	.	gene_id "MSTRG.3783"; transcript_id "MSTRG.3783.2"; exon_number "1";
chr14	StringTie	exon	105905009	105905076	1000	+	.	gene_id "MSTRG.3783"; transcript_id "MSTRG.3783.2"; exon_number "2";
chr14	StringTie	exon	105911755	105911848	1000	+	.	gene_id "MSTRG.3783"; transcript_id "MSTRG.3783.2"; exon_number "3";
chr14	StringTie	exon	105916395	105916521	1000	+	.	gene_id "MSTRG.3783"; transcript_id "MSTRG.3783.2"; exon_number "4";
chr14	StringTie	exon	105916598	105916661	1000	+	.	gene_id "MSTRG.3783"; transcript_id "MSTRG.3783.2"; exon_number "5";
chr14	StringTie	exon	105920530	105920647	1000	+	.	gene_id "MSTRG.3783"; transcript_id "MSTRG.3783.2"; exon_number "6";
chr14	StringTie	exon	105924607	105924709	1000	+	.	gene_id "MSTRG.3783"; transcript_id "MSTRG.3783.2"; exon_number "7";
chr14	StringTie	exon	105926695	105926794	1000	+	.	gene_id "MSTRG.3783"; transcript_id "MSTRG.3783.2"; exon_number "8";
chr14	StringTie	exon	105927102	105927290	1000	+	.	gene_id "MSTRG.3783"; transcript_id "MSTRG.3783.2"; exon_number "9";
chr14	StringTie	exon	105929521	105929595	1000	+	.	gene_id "MSTRG.3783"; transcript_id "MSTRG.3783.2"; exon_number "10";
chr14	StringTie	exon	105929830	105929888	1000	+	.	gene_id "MSTRG.3783"; transcript_id "MSTRG.3783.2"; exon_number "11";
chr14	StringTie	exon	105930369	105930484	1000	+	.	gene_id "MSTRG.3783"; transcript_id "MSTRG.3783.2"; exon_number "12";
chr14	StringTie	exon	105930800	105930904	1000	+	.	gene_id "MSTRG.3783"; transcript_id "MSTRG.3783.2"; exon_number "13";
chr14	StringTie	exon	105931011	105931200	1000	+	.	gene_id "MSTRG.3783"; transcript_id "MSTRG.3783.2"; exon_number "14";
chr14	StringTie	exon	105931431	105931520	1000	+	.	gene_id "MSTRG.3783"; transcript_id "MSTRG.3783.2"; exon_number "15";
chr14	StringTie	exon	105932763	105932915	1000	+	.	gene_id "MSTRG.3783"; transcript_id "MSTRG.3783.2"; exon_number "16";
chr14	StringTie	exon	105933044	105933079	1000	+	.	gene_id "MSTRG.3783"; transcript_id "MSTRG.3783.2"; exon_number "17";
chr14	StringTie	exon	105935804	105935835	1000	+	.	gene_id "MSTRG.3783"; transcript_id "MSTRG.3783.2"; exon_number "18";
chr14	StringTie	exon	105936178	105936329	1000	+	.	gene_id "MSTRG.3783"; transcript_id "MSTRG.3783.2"; exon_number "19";
chr14	StringTie	exon	105936402	105937066	1000	+	.	gene_id "MSTRG.3783"; transcript_id "MSTRG.3783.2"; exon_number "20";
chr14	StringTie	transcript	105886229	105937066	1000	+	.	gene_id "MSTRG.3783"; transcript_id "MSTRG.3783.3";
chr14	StringTie	exon	105886229	105886400	1000	+	.	gene_id "MSTRG.3783"; transcript_id "MSTRG.3783.3"; exon_number "1";
chr14	StringTie	exon	105905009	105905076	1000	+	.	gene_id "MSTRG.3783"; transcript_id "MSTRG.3783.3"; exon_number "2";
chr14	StringTie	exon	105911755	105911848	1000	+	.	gene_id "MSTRG.3783"; transcript_id "MSTRG.3783.3"; exon_number "3";
chr14	StringTie	exon	105915696	105915746	1000	+	.	gene_id "MSTRG.3783"; transcript_id "MSTRG.3783.3"; exon_number "4";
chr14	StringTie	exon	105916395	105916521	1000	+	.	gene_id "MSTRG.3783"; transcript_id "MSTRG.3783.3"; exon_number "5";
chr14	StringTie	exon	105916598	105916661	1000	+	.	gene_id "MSTRG.3783"; transcript_id "MSTRG.3783.3"; exon_number "6";
chr14	StringTie	exon	105920530	105920647	1000	+	.	gene_id "MSTRG.3783"; transcript_id "MSTRG.3783.3"; exon_number "7";
chr14	StringTie	exon	105924607	105924709	1000	+	.	gene_id "MSTRG.3783"; transcript_id "MSTRG.3783.3"; exon_number "8";
chr14	StringTie	exon	105926695	105926794	1000	+	.	gene_id "MSTRG.3783"; transcript_id "MSTRG.3783.3"; exon_number "9";
chr14	StringTie	exon	105927102	105927290	1000	+	.	gene_id "MSTRG.3783"; transcript_id "MSTRG.3783.3"; exon_number "10";
chr14	StringTie	exon	105929521	105929595	1000	+	.	gene_id "MSTRG.3783"; transcript_id "MSTRG.3783.3"; exon_number "11";
chr14	StringTie	exon	105929830	105929888	1000	+	.	gene_id "MSTRG.3783"; transcript_id "MSTRG.3783.3"; exon_number "12";
chr14	StringTie	exon	105930369	105930484	1000	+	.	gene_id "MSTRG.3783"; transcript_id "MSTRG.3783.3"; exon_number "13";
chr14	StringTie	exon	105930753	105930904	1000	+	.	gene_id "MSTRG.3783"; transcript_id "MSTRG.3783.3"; exon_number "14";
chr14	StringTie	exon	105931011	105931200	1000	+	.	gene_id "MSTRG.3783"; transcript_id "MSTRG.3783.3"; exon_number "15";
chr14	StringTie	exon	105931431	105931520	1000	+	.	gene_id "MSTRG.3783"; transcript_id "MSTRG.3783.3"; exon_number "16";
chr14	StringTie	exon	105932763	105932915	1000	+	.	gene_id "MSTRG.3783"; transcript_id "MSTRG.3783.3"; exon_number "17";
chr14	StringTie	exon	105935804	105935835	1000	+	.	gene_id "MSTRG.3783"; transcript_id "MSTRG.3783.3"; exon_number "18";
chr14	StringTie	exon	105936178	105936329	1000	+	.	gene_id "MSTRG.3783"; transcript_id "MSTRG.3783.3"; exon_number "19";
chr14	StringTie	exon	105936402	105937066	1000	+	.	gene_id "MSTRG.3783"; transcript_id "MSTRG.3783.3"; exon_number "20";
chr14	StringTie	transcript	105886275	105937066	1000	+	.	gene_id "MSTRG.3783"; transcript_id "MSTRG.3783.4";
chr14	StringTie	exon	105886275	105886400	1000	+	.	gene_id "MSTRG.3783"; transcript_id "MSTRG.3783.4"; exon_number "1";
chr14	StringTie	exon	105905009	105905076	1000	+	.	gene_id "MSTRG.3783"; transcript_id "MSTRG.3783.4"; exon_number "2";
chr14	StringTie	exon	105911755	105911848	1000	+	.	gene_id "MSTRG.3783"; transcript_id "MSTRG.3783.4"; exon_number "3";
chr14	StringTie	exon	105916395	105916521	1000	+	.	gene_id "MSTRG.3783"; transcript_id "MSTRG.3783.4"; exon_number "4";
chr14	StringTie	exon	105916598	105916661	1000	+	.	gene_id "MSTRG.3783"; transcript_id "MSTRG.3783.4"; exon_number "5";
chr14	StringTie	exon	105920530	105920647	1000	+	.	gene_id "MSTRG.3783"; transcript_id "MSTRG.3783.4"; exon_number "6";
chr14	StringTie	exon	105924607	105924709	1000	+	.	gene_id "MSTRG.3783"; transcript_id "MSTRG.3783.4"; exon_number "7";
chr14	StringTie	exon	105926695	105926794	1000	+	.	gene_id "MSTRG.3783"; transcript_id "MSTRG.3783.4"; exon_number "8";
chr14	StringTie	exon	105927102	105927290	1000	+	.	gene_id "MSTRG.3783"; transcript_id "MSTRG.3783.4"; exon_number "9";
chr14	StringTie	exon	105929521	105929595	1000	+	.	gene_id "MSTRG.3783"; transcript_id "MSTRG.3783.4"; exon_number "10";
chr14	StringTie	exon	105929830	105929888	1000	+	.	gene_id "MSTRG.3783"; transcript_id "MSTRG.3783.4"; exon_number "11";
chr14	StringTie	exon	105930369	105930484	1000	+	.	gene_id "MSTRG.3783"; transcript_id "MSTRG.3783.4"; exon_number "12";
chr14	StringTie	exon	105930753	105930904	1000	+	.	gene_id "MSTRG.3783"; transcript_id "MSTRG.3783.4"; exon_number "13";
chr14	StringTie	exon	105931011	105931200	1000	+	.	gene_id "MSTRG.3783"; transcript_id "MSTRG.3783.4"; exon_number "14";
chr14	StringTie	exon	105931431	105931520	1000	+	.	gene_id "MSTRG.3783"; transcript_id "MSTRG.3783.4"; exon_number "15";
chr14	StringTie	exon	105932763	105932915	1000	+	.	gene_id "MSTRG.3783"; transcript_id "MSTRG.3783.4"; exon_number "16";
chr14	StringTie	exon	105933044	105933079	1000	+	.	gene_id "MSTRG.3783"; transcript_id "MSTRG.3783.4"; exon_number "17";
chr14	StringTie	exon	105935804	105935835	1000	+	.	gene_id "MSTRG.3783"; transcript_id "MSTRG.3783.4"; exon_number "18";
chr14	StringTie	exon	105936178	105936329	1000	+	.	gene_id "MSTRG.3783"; transcript_id "MSTRG.3783.4"; exon_number "19";
chr14	StringTie	exon	105936402	105937066	1000	+	.	gene_id "MSTRG.3783"; transcript_id "MSTRG.3783.4"; exon_number "20";
chr14	StringTie	transcript	105886275	105934131	1000	+	.	gene_id "MSTRG.3783"; transcript_id "MSTRG.3783.5";
chr14	StringTie	exon	105886275	105886400	1000	+	.	gene_id "MSTRG.3783"; transcript_id "MSTRG.3783.5"; exon_number "1";
chr14	StringTie	exon	105905009	105905076	1000	+	.	gene_id "MSTRG.3783"; transcript_id "MSTRG.3783.5"; exon_number "2";
chr14	StringTie	exon	105911755	105911848	1000	+	.	gene_id "MSTRG.3783"; transcript_id "MSTRG.3783.5"; exon_number "3";
chr14	StringTie	exon	105915696	105915746	1000	+	.	gene_id "MSTRG.3783"; transcript_id "MSTRG.3783.5"; exon_number "4";
chr14	StringTie	exon	105916395	105916521	1000	+	.	gene_id "MSTRG.3783"; transcript_id "MSTRG.3783.5"; exon_number "5";
chr14	StringTie	exon	105916598	105916661	1000	+	.	gene_id "MSTRG.3783"; transcript_id "MSTRG.3783.5"; exon_number "6";
chr14	StringTie	exon	105920530	105920647	1000	+	.	gene_id "MSTRG.3783"; transcript_id "MSTRG.3783.5"; exon_number "7";
chr14	StringTie	exon	105924607	105924709	1000	+	.	gene_id "MSTRG.3783"; transcript_id "MSTRG.3783.5"; exon_number "8";
chr14	StringTie	exon	105926695	105926794	1000	+	.	gene_id "MSTRG.3783"; transcript_id "MSTRG.3783.5"; exon_number "9";
chr14	StringTie	exon	105927102	105927290	1000	+	.	gene_id "MSTRG.3783"; transcript_id "MSTRG.3783.5"; exon_number "10";
chr14	StringTie	exon	105929521	105929595	1000	+	.	gene_id "MSTRG.3783"; transcript_id "MSTRG.3783.5"; exon_number "11";
chr14	StringTie	exon	105929830	105929888	1000	+	.	gene_id "MSTRG.3783"; transcript_id "MSTRG.3783.5"; exon_number "12";
chr14	StringTie	exon	105930369	105930484	1000	+	.	gene_id "MSTRG.3783"; transcript_id "MSTRG.3783.5"; exon_number "13";
chr14	StringTie	exon	105930800	105930904	1000	+	.	gene_id "MSTRG.3783"; transcript_id "MSTRG.3783.5"; exon_number "14";
chr14	StringTie	exon	105931011	105931200	1000	+	.	gene_id "MSTRG.3783"; transcript_id "MSTRG.3783.5"; exon_number "15";
chr14	StringTie	exon	105931431	105931520	1000	+	.	gene_id "MSTRG.3783"; transcript_id "MSTRG.3783.5"; exon_number "16";
chr14	StringTie	exon	105932763	105932915	1000	+	.	gene_id "MSTRG.3783"; transcript_id "MSTRG.3783.5"; exon_number "17";
chr14	StringTie	exon	105933044	105934131	1000	+	.	gene_id "MSTRG.3783"; transcript_id "MSTRG.3783.5"; exon_number "18";
chr14	StringTie	transcript	105886275	105937066	1000	+	.	gene_id "MSTRG.3783"; transcript_id "MSTRG.3783.6";
chr14	StringTie	exon	105886275	105886400	1000	+	.	gene_id "MSTRG.3783"; transcript_id "MSTRG.3783.6"; exon_number "1";
chr14	StringTie	exon	105905009	105905076	1000	+	.	gene_id "MSTRG.3783"; transcript_id "MSTRG.3783.6"; exon_number "2";
chr14	StringTie	exon	105911755	105911848	1000	+	.	gene_id "MSTRG.3783"; transcript_id "MSTRG.3783.6"; exon_number "3";
chr14	StringTie	exon	105915696	105915746	1000	+	.	gene_id "MSTRG.3783"; transcript_id "MSTRG.3783.6"; exon_number "4";
chr14	StringTie	exon	105916395	105916661	1000	+	.	gene_id "MSTRG.3783"; transcript_id "MSTRG.3783.6"; exon_number "5";
chr14	StringTie	exon	105920530	105920647	1000	+	.	gene_id "MSTRG.3783"; transcript_id "MSTRG.3783.6"; exon_number "6";
chr14	StringTie	exon	105924607	105924709	1000	+	.	gene_id "MSTRG.3783"; transcript_id "MSTRG.3783.6"; exon_number "7";
chr14	StringTie	exon	105926695	105926794	1000	+	.	gene_id "MSTRG.3783"; transcript_id "MSTRG.3783.6"; exon_number "8";
chr14	StringTie	exon	105927102	105927290	1000	+	.	gene_id "MSTRG.3783"; transcript_id "MSTRG.3783.6"; exon_number "9";
chr14	StringTie	exon	105929521	105929595	1000	+	.	gene_id "MSTRG.3783"; transcript_id "MSTRG.3783.6"; exon_number "10";
chr14	StringTie	exon	105929830	105929888	1000	+	.	gene_id "MSTRG.3783"; transcript_id "MSTRG.3783.6"; exon_number "11";
chr14	StringTie	exon	105930369	105930484	1000	+	.	gene_id "MSTRG.3783"; transcript_id "MSTRG.3783.6"; exon_number "12";
chr14	StringTie	exon	105930800	105930904	1000	+	.	gene_id "MSTRG.3783"; transcript_id "MSTRG.3783.6"; exon_number "13";
chr14	StringTie	exon	105931011	105931200	1000	+	.	gene_id "MSTRG.3783"; transcript_id "MSTRG.3783.6"; exon_number "14";
chr14	StringTie	exon	105931431	105931520	1000	+	.	gene_id "MSTRG.3783"; transcript_id "MSTRG.3783.6"; exon_number "15";
chr14	StringTie	exon	105932763	105932915	1000	+	.	gene_id "MSTRG.3783"; transcript_id "MSTRG.3783.6"; exon_number "16";
chr14	StringTie	exon	105933044	105933079	1000	+	.	gene_id "MSTRG.3783"; transcript_id "MSTRG.3783.6"; exon_number "17";
chr14	StringTie	exon	105935804	105935835	1000	+	.	gene_id "MSTRG.3783"; transcript_id "MSTRG.3783.6"; exon_number "18";
chr14	StringTie	exon	105936178	105936329	1000	+	.	gene_id "MSTRG.3783"; transcript_id "MSTRG.3783.6"; exon_number "19";
chr14	StringTie	exon	105936402	105937066	1000	+	.	gene_id "MSTRG.3783"; transcript_id "MSTRG.3783.6"; exon_number "20";
chr14	StringTie	transcript	105929534	105937020	1000	+	.	gene_id "MSTRG.3783"; transcript_id "MSTRG.3783.7";
chr14	StringTie	exon	105929534	105929595	1000	+	.	gene_id "MSTRG.3783"; transcript_id "MSTRG.3783.7"; exon_number "1";
chr14	StringTie	exon	105929830	105929888	1000	+	.	gene_id "MSTRG.3783"; transcript_id "MSTRG.3783.7"; exon_number "2";
chr14	StringTie	exon	105930369	105930484	1000	+	.	gene_id "MSTRG.3783"; transcript_id "MSTRG.3783.7"; exon_number "3";
chr14	StringTie	exon	105930753	105930904	1000	+	.	gene_id "MSTRG.3783"; transcript_id "MSTRG.3783.7"; exon_number "4";
chr14	StringTie	exon	105931011	105931200	1000	+	.	gene_id "MSTRG.3783"; transcript_id "MSTRG.3783.7"; exon_number "5";
chr14	StringTie	exon	105931431	105931520	1000	+	.	gene_id "MSTRG.3783"; transcript_id "MSTRG.3783.7"; exon_number "6";
chr14	StringTie	exon	105932763	105932915	1000	+	.	gene_id "MSTRG.3783"; transcript_id "MSTRG.3783.7"; exon_number "7";
chr14	StringTie	exon	105933044	105933079	1000	+	.	gene_id "MSTRG.3783"; transcript_id "MSTRG.3783.7"; exon_number "8";
chr14	StringTie	exon	105934675	105934686	1000	+	.	gene_id "MSTRG.3783"; transcript_id "MSTRG.3783.7"; exon_number "9";
chr14	StringTie	exon	105935804	105935835	1000	+	.	gene_id "MSTRG.3783"; transcript_id "MSTRG.3783.7"; exon_number "10";
chr14	StringTie	exon	105936178	105936329	1000	+	.	gene_id "MSTRG.3783"; transcript_id "MSTRG.3783.7"; exon_number "11";
chr14	StringTie	exon	105936402	105937020	1000	+	.	gene_id "MSTRG.3783"; transcript_id "MSTRG.3783.7"; exon_number "12";
chr14	StringTie	transcript	105934130	105936181	1000	-	.	gene_id "MSTRG.3784"; transcript_id "MSTRG.3784.1";
chr14	StringTie	exon	105934130	105936181	1000	-	.	gene_id "MSTRG.3784"; transcript_id "MSTRG.3784.1"; exon_number "1";
chr14	StringTie	transcript	105940487	105946499	1000	+	.	gene_id "MSTRG.3785"; transcript_id "MSTRG.3785.1";
chr14	StringTie	exon	105940487	105941242	1000	+	.	gene_id "MSTRG.3785"; transcript_id "MSTRG.3785.1"; exon_number "1";
chr14	StringTie	exon	105944603	105944697	1000	+	.	gene_id "MSTRG.3785"; transcript_id "MSTRG.3785.1"; exon_number "2";
chr14	StringTie	exon	105944787	105944844	1000	+	.	gene_id "MSTRG.3785"; transcript_id "MSTRG.3785.1"; exon_number "3";
chr14	StringTie	exon	105945068	105945208	1000	+	.	gene_id "MSTRG.3785"; transcript_id "MSTRG.3785.1"; exon_number "4";
chr14	StringTie	exon	105945316	105945384	1000	+	.	gene_id "MSTRG.3785"; transcript_id "MSTRG.3785.1"; exon_number "5";
chr14	StringTie	exon	105945462	105945556	1000	+	.	gene_id "MSTRG.3785"; transcript_id "MSTRG.3785.1"; exon_number "6";
chr14	StringTie	exon	105945773	105945830	1000	+	.	gene_id "MSTRG.3785"; transcript_id "MSTRG.3785.1"; exon_number "7";
chr14	StringTie	exon	105945923	105946499	1000	+	.	gene_id "MSTRG.3785"; transcript_id "MSTRG.3785.1"; exon_number "8";
chr14	StringTie	transcript	105956520	105965121	1000	+	.	gene_id "MSTRG.3786"; transcript_id "MSTRG.3786.1";
chr14	StringTie	exon	105956520	105956574	1000	+	.	gene_id "MSTRG.3786"; transcript_id "MSTRG.3786.1"; exon_number "1";
chr14	StringTie	exon	105957318	105957463	1000	+	.	gene_id "MSTRG.3786"; transcript_id "MSTRG.3786.1"; exon_number "2";
chr14	StringTie	exon	105957959	105958037	1000	+	.	gene_id "MSTRG.3786"; transcript_id "MSTRG.3786.1"; exon_number "3";
chr14	StringTie	exon	105958444	105958646	1000	+	.	gene_id "MSTRG.3786"; transcript_id "MSTRG.3786.1"; exon_number "4";
chr14	StringTie	exon	105958916	105959071	1000	+	.	gene_id "MSTRG.3786"; transcript_id "MSTRG.3786.1"; exon_number "5";
chr14	StringTie	exon	105963694	105963780	1000	+	.	gene_id "MSTRG.3786"; transcript_id "MSTRG.3786.1"; exon_number "6";
chr14	StringTie	exon	105964135	105964314	1000	+	.	gene_id "MSTRG.3786"; transcript_id "MSTRG.3786.1"; exon_number "7";
chr14	StringTie	exon	105964954	105965121	1000	+	.	gene_id "MSTRG.3786"; transcript_id "MSTRG.3786.1"; exon_number "8";
chr14	StringTie	transcript	105957586	105965505	1000	+	.	gene_id "MSTRG.3786"; transcript_id "MSTRG.3786.2";
chr14	StringTie	exon	105957586	105957859	1000	+	.	gene_id "MSTRG.3786"; transcript_id "MSTRG.3786.2"; exon_number "1";
chr14	StringTie	exon	105957959	105958037	1000	+	.	gene_id "MSTRG.3786"; transcript_id "MSTRG.3786.2"; exon_number "2";
chr14	StringTie	exon	105958444	105958646	1000	+	.	gene_id "MSTRG.3786"; transcript_id "MSTRG.3786.2"; exon_number "3";
chr14	StringTie	exon	105958916	105959071	1000	+	.	gene_id "MSTRG.3786"; transcript_id "MSTRG.3786.2"; exon_number "4";
chr14	StringTie	exon	105960172	105960270	1000	+	.	gene_id "MSTRG.3786"; transcript_id "MSTRG.3786.2"; exon_number "5";
chr14	StringTie	exon	105963694	105963780	1000	+	.	gene_id "MSTRG.3786"; transcript_id "MSTRG.3786.2"; exon_number "6";
chr14	StringTie	exon	105964135	105964314	1000	+	.	gene_id "MSTRG.3786"; transcript_id "MSTRG.3786.2"; exon_number "7";
chr14	StringTie	exon	105964954	105965505	1000	+	.	gene_id "MSTRG.3786"; transcript_id "MSTRG.3786.2"; exon_number "8";
chr14	StringTie	transcript	105957605	105965546	1000	+	.	gene_id "MSTRG.3786"; transcript_id "MSTRG.3786.3";
chr14	StringTie	exon	105957605	105957859	1000	+	.	gene_id "MSTRG.3786"; transcript_id "MSTRG.3786.3"; exon_number "1";
chr14	StringTie	exon	105957959	105958037	1000	+	.	gene_id "MSTRG.3786"; transcript_id "MSTRG.3786.3"; exon_number "2";
chr14	StringTie	exon	105958444	105958646	1000	+	.	gene_id "MSTRG.3786"; transcript_id "MSTRG.3786.3"; exon_number "3";
chr14	StringTie	exon	105958916	105959071	1000	+	.	gene_id "MSTRG.3786"; transcript_id "MSTRG.3786.3"; exon_number "4";
chr14	StringTie	exon	105963694	105963780	1000	+	.	gene_id "MSTRG.3786"; transcript_id "MSTRG.3786.3"; exon_number "5";
chr14	StringTie	exon	105964135	105964314	1000	+	.	gene_id "MSTRG.3786"; transcript_id "MSTRG.3786.3"; exon_number "6";
chr14	StringTie	exon	105964954	105965546	1000	+	.	gene_id "MSTRG.3786"; transcript_id "MSTRG.3786.3"; exon_number "7";
chr14	StringTie	transcript	105957605	105965121	1000	+	.	gene_id "MSTRG.3786"; transcript_id "MSTRG.3786.4";
chr14	StringTie	exon	105957605	105957697	1000	+	.	gene_id "MSTRG.3786"; transcript_id "MSTRG.3786.4"; exon_number "1";
chr14	StringTie	exon	105957959	105958037	1000	+	.	gene_id "MSTRG.3786"; transcript_id "MSTRG.3786.4"; exon_number "2";
chr14	StringTie	exon	105958444	105958646	1000	+	.	gene_id "MSTRG.3786"; transcript_id "MSTRG.3786.4"; exon_number "3";
chr14	StringTie	exon	105958916	105959071	1000	+	.	gene_id "MSTRG.3786"; transcript_id "MSTRG.3786.4"; exon_number "4";
chr14	StringTie	exon	105960172	105960270	1000	+	.	gene_id "MSTRG.3786"; transcript_id "MSTRG.3786.4"; exon_number "5";
chr14	StringTie	exon	105962217	105962423	1000	+	.	gene_id "MSTRG.3786"; transcript_id "MSTRG.3786.4"; exon_number "6";
chr14	StringTie	exon	105963694	105963780	1000	+	.	gene_id "MSTRG.3786"; transcript_id "MSTRG.3786.4"; exon_number "7";
chr14	StringTie	exon	105964135	105964314	1000	+	.	gene_id "MSTRG.3786"; transcript_id "MSTRG.3786.4"; exon_number "8";
chr14	StringTie	exon	105964954	105965121	1000	+	.	gene_id "MSTRG.3786"; transcript_id "MSTRG.3786.4"; exon_number "9";
chr14	StringTie	transcript	106444533	106444991	1000	.	.	gene_id "MSTRG.3787"; transcript_id "MSTRG.3787.1";
chr14	StringTie	exon	106444533	106444991	1000	.	.	gene_id "MSTRG.3787"; transcript_id "MSTRG.3787.1"; exon_number "1";
chr15	StringTie	transcript	20636377	20644037	1000	-	.	gene_id "MSTRG.3788"; transcript_id "MSTRG.3788.1";
chr15	StringTie	exon	20636377	20636488	1000	-	.	gene_id "MSTRG.3788"; transcript_id "MSTRG.3788.1"; exon_number "1";
chr15	StringTie	exon	20641102	20641245	1000	-	.	gene_id "MSTRG.3788"; transcript_id "MSTRG.3788.1"; exon_number "2";
chr15	StringTie	exon	20642547	20642685	1000	-	.	gene_id "MSTRG.3788"; transcript_id "MSTRG.3788.1"; exon_number "3";
chr15	StringTie	exon	20643845	20644037	1000	-	.	gene_id "MSTRG.3788"; transcript_id "MSTRG.3788.1"; exon_number "4";
chr15	StringTie	transcript	20648599	20711432	1000	-	.	gene_id "MSTRG.3789"; transcript_id "MSTRG.3789.1";
chr15	StringTie	exon	20648599	20648774	1000	-	.	gene_id "MSTRG.3789"; transcript_id "MSTRG.3789.1"; exon_number "1";
chr15	StringTie	exon	20649480	20649672	1000	-	.	gene_id "MSTRG.3789"; transcript_id "MSTRG.3789.1"; exon_number "2";
chr15	StringTie	exon	20651112	20651299	1000	-	.	gene_id "MSTRG.3789"; transcript_id "MSTRG.3789.1"; exon_number "3";
chr15	StringTie	exon	20657621	20657812	1000	-	.	gene_id "MSTRG.3789"; transcript_id "MSTRG.3789.1"; exon_number "4";
chr15	StringTie	exon	20658604	20658755	1000	-	.	gene_id "MSTRG.3789"; transcript_id "MSTRG.3789.1"; exon_number "5";
chr15	StringTie	exon	20658873	20659015	1000	-	.	gene_id "MSTRG.3789"; transcript_id "MSTRG.3789.1"; exon_number "6";
chr15	StringTie	exon	20659093	20659263	1000	-	.	gene_id "MSTRG.3789"; transcript_id "MSTRG.3789.1"; exon_number "7";
chr15	StringTie	exon	20659793	20659926	1000	-	.	gene_id "MSTRG.3789"; transcript_id "MSTRG.3789.1"; exon_number "8";
chr15	StringTie	exon	20662558	20662753	1000	-	.	gene_id "MSTRG.3789"; transcript_id "MSTRG.3789.1"; exon_number "9";
chr15	StringTie	exon	20662846	20662973	1000	-	.	gene_id "MSTRG.3789"; transcript_id "MSTRG.3789.1"; exon_number "10";
chr15	StringTie	exon	20663080	20663212	1000	-	.	gene_id "MSTRG.3789"; transcript_id "MSTRG.3789.1"; exon_number "11";
chr15	StringTie	exon	20663486	20663700	1000	-	.	gene_id "MSTRG.3789"; transcript_id "MSTRG.3789.1"; exon_number "12";
chr15	StringTie	exon	20666445	20666595	1000	-	.	gene_id "MSTRG.3789"; transcript_id "MSTRG.3789.1"; exon_number "13";
chr15	StringTie	exon	20667596	20667699	1000	-	.	gene_id "MSTRG.3789"; transcript_id "MSTRG.3789.1"; exon_number "14";
chr15	StringTie	exon	20668084	20668254	1000	-	.	gene_id "MSTRG.3789"; transcript_id "MSTRG.3789.1"; exon_number "15";
chr15	StringTie	exon	20671448	20671623	1000	-	.	gene_id "MSTRG.3789"; transcript_id "MSTRG.3789.1"; exon_number "16";
chr15	StringTie	exon	20688656	20688770	1000	-	.	gene_id "MSTRG.3789"; transcript_id "MSTRG.3789.1"; exon_number "17";
chr15	StringTie	exon	20710644	20710746	1000	-	.	gene_id "MSTRG.3789"; transcript_id "MSTRG.3789.1"; exon_number "18";
chr15	StringTie	exon	20711361	20711432	1000	-	.	gene_id "MSTRG.3789"; transcript_id "MSTRG.3789.1"; exon_number "19";
chr15	StringTie	transcript	20847940	20885955	1000	-	.	gene_id "MSTRG.3790"; transcript_id "MSTRG.3790.1";
chr15	StringTie	exon	20847940	20851763	1000	-	.	gene_id "MSTRG.3790"; transcript_id "MSTRG.3790.1"; exon_number "1";
chr15	StringTie	exon	20874797	20874966	1000	-	.	gene_id "MSTRG.3790"; transcript_id "MSTRG.3790.1"; exon_number "2";
chr15	StringTie	exon	20876442	20876597	1000	-	.	gene_id "MSTRG.3790"; transcript_id "MSTRG.3790.1"; exon_number "3";
chr15	StringTie	exon	20885869	20885955	1000	-	.	gene_id "MSTRG.3790"; transcript_id "MSTRG.3790.1"; exon_number "4";
chr15	StringTie	transcript	22833395	22873892	1000	+	.	gene_id "MSTRG.3791"; transcript_id "MSTRG.3791.1";
chr15	StringTie	exon	22833395	22833670	1000	+	.	gene_id "MSTRG.3791"; transcript_id "MSTRG.3791.1"; exon_number "1";
chr15	StringTie	exon	22835916	22835969	1000	+	.	gene_id "MSTRG.3791"; transcript_id "MSTRG.3791.1"; exon_number "2";
chr15	StringTie	exon	22836063	22836171	1000	+	.	gene_id "MSTRG.3791"; transcript_id "MSTRG.3791.1"; exon_number "3";
chr15	StringTie	exon	22840244	22840340	1000	+	.	gene_id "MSTRG.3791"; transcript_id "MSTRG.3791.1"; exon_number "4";
chr15	StringTie	exon	22841039	22841118	1000	+	.	gene_id "MSTRG.3791"; transcript_id "MSTRG.3791.1"; exon_number "5";
chr15	StringTie	exon	22842048	22842183	1000	+	.	gene_id "MSTRG.3791"; transcript_id "MSTRG.3791.1"; exon_number "6";
chr15	StringTie	exon	22845762	22845876	1000	+	.	gene_id "MSTRG.3791"; transcript_id "MSTRG.3791.1"; exon_number "7";
chr15	StringTie	exon	22846863	22846952	1000	+	.	gene_id "MSTRG.3791"; transcript_id "MSTRG.3791.1"; exon_number "8";
chr15	StringTie	exon	22848238	22848331	1000	+	.	gene_id "MSTRG.3791"; transcript_id "MSTRG.3791.1"; exon_number "9";
chr15	StringTie	exon	22848875	22849121	1000	+	.	gene_id "MSTRG.3791"; transcript_id "MSTRG.3791.1"; exon_number "10";
chr15	StringTie	exon	22850907	22851109	1000	+	.	gene_id "MSTRG.3791"; transcript_id "MSTRG.3791.1"; exon_number "11";
chr15	StringTie	exon	22853734	22853849	1000	+	.	gene_id "MSTRG.3791"; transcript_id "MSTRG.3791.1"; exon_number "12";
chr15	StringTie	exon	22855027	22855295	1000	+	.	gene_id "MSTRG.3791"; transcript_id "MSTRG.3791.1"; exon_number "13";
chr15	StringTie	exon	22861737	22861935	1000	+	.	gene_id "MSTRG.3791"; transcript_id "MSTRG.3791.1"; exon_number "14";
chr15	StringTie	exon	22862935	22863123	1000	+	.	gene_id "MSTRG.3791"; transcript_id "MSTRG.3791.1"; exon_number "15";
chr15	StringTie	exon	22864187	22864369	1000	+	.	gene_id "MSTRG.3791"; transcript_id "MSTRG.3791.1"; exon_number "16";
chr15	StringTie	exon	22866716	22866800	1000	+	.	gene_id "MSTRG.3791"; transcript_id "MSTRG.3791.1"; exon_number "17";
chr15	StringTie	exon	22866896	22867016	1000	+	.	gene_id "MSTRG.3791"; transcript_id "MSTRG.3791.1"; exon_number "18";
chr15	StringTie	exon	22867458	22867636	1000	+	.	gene_id "MSTRG.3791"; transcript_id "MSTRG.3791.1"; exon_number "19";
chr15	StringTie	exon	22868841	22868966	1000	+	.	gene_id "MSTRG.3791"; transcript_id "MSTRG.3791.1"; exon_number "20";
chr15	StringTie	exon	22869915	22870003	1000	+	.	gene_id "MSTRG.3791"; transcript_id "MSTRG.3791.1"; exon_number "21";
chr15	StringTie	exon	22872399	22872499	1000	+	.	gene_id "MSTRG.3791"; transcript_id "MSTRG.3791.1"; exon_number "22";
chr15	StringTie	exon	22873202	22873892	1000	+	.	gene_id "MSTRG.3791"; transcript_id "MSTRG.3791.1"; exon_number "23";
chr15	StringTie	transcript	22833496	22873891	1000	+	.	gene_id "MSTRG.3791"; transcript_id "MSTRG.3791.2";
chr15	StringTie	exon	22833496	22833670	1000	+	.	gene_id "MSTRG.3791"; transcript_id "MSTRG.3791.2"; exon_number "1";
chr15	StringTie	exon	22835916	22835969	1000	+	.	gene_id "MSTRG.3791"; transcript_id "MSTRG.3791.2"; exon_number "2";
chr15	StringTie	exon	22836063	22836171	1000	+	.	gene_id "MSTRG.3791"; transcript_id "MSTRG.3791.2"; exon_number "3";
chr15	StringTie	exon	22840244	22840340	1000	+	.	gene_id "MSTRG.3791"; transcript_id "MSTRG.3791.2"; exon_number "4";
chr15	StringTie	exon	22841039	22841118	1000	+	.	gene_id "MSTRG.3791"; transcript_id "MSTRG.3791.2"; exon_number "5";
chr15	StringTie	exon	22842048	22842183	1000	+	.	gene_id "MSTRG.3791"; transcript_id "MSTRG.3791.2"; exon_number "6";
chr15	StringTie	exon	22845759	22845876	1000	+	.	gene_id "MSTRG.3791"; transcript_id "MSTRG.3791.2"; exon_number "7";
chr15	StringTie	exon	22846863	22846952	1000	+	.	gene_id "MSTRG.3791"; transcript_id "MSTRG.3791.2"; exon_number "8";
chr15	StringTie	exon	22848238	22848331	1000	+	.	gene_id "MSTRG.3791"; transcript_id "MSTRG.3791.2"; exon_number "9";
chr15	StringTie	exon	22848875	22849121	1000	+	.	gene_id "MSTRG.3791"; transcript_id "MSTRG.3791.2"; exon_number "10";
chr15	StringTie	exon	22850907	22851109	1000	+	.	gene_id "MSTRG.3791"; transcript_id "MSTRG.3791.2"; exon_number "11";
chr15	StringTie	exon	22853734	22853849	1000	+	.	gene_id "MSTRG.3791"; transcript_id "MSTRG.3791.2"; exon_number "12";
chr15	StringTie	exon	22855027	22855295	1000	+	.	gene_id "MSTRG.3791"; transcript_id "MSTRG.3791.2"; exon_number "13";
chr15	StringTie	exon	22861737	22861935	1000	+	.	gene_id "MSTRG.3791"; transcript_id "MSTRG.3791.2"; exon_number "14";
chr15	StringTie	exon	22862935	22863123	1000	+	.	gene_id "MSTRG.3791"; transcript_id "MSTRG.3791.2"; exon_number "15";
chr15	StringTie	exon	22864187	22864369	1000	+	.	gene_id "MSTRG.3791"; transcript_id "MSTRG.3791.2"; exon_number "16";
chr15	StringTie	exon	22866716	22866800	1000	+	.	gene_id "MSTRG.3791"; transcript_id "MSTRG.3791.2"; exon_number "17";
chr15	StringTie	exon	22866896	22867016	1000	+	.	gene_id "MSTRG.3791"; transcript_id "MSTRG.3791.2"; exon_number "18";
chr15	StringTie	exon	22867458	22867636	1000	+	.	gene_id "MSTRG.3791"; transcript_id "MSTRG.3791.2"; exon_number "19";
chr15	StringTie	exon	22868841	22868966	1000	+	.	gene_id "MSTRG.3791"; transcript_id "MSTRG.3791.2"; exon_number "20";
chr15	StringTie	exon	22869915	22870003	1000	+	.	gene_id "MSTRG.3791"; transcript_id "MSTRG.3791.2"; exon_number "21";
chr15	StringTie	exon	22872399	22872499	1000	+	.	gene_id "MSTRG.3791"; transcript_id "MSTRG.3791.2"; exon_number "22";
chr15	StringTie	exon	22873202	22873891	1000	+	.	gene_id "MSTRG.3791"; transcript_id "MSTRG.3791.2"; exon_number "23";
chr15	StringTie	transcript	22892663	23006016	1000	+	.	gene_id "MSTRG.3792"; transcript_id "MSTRG.3792.1";
chr15	StringTie	exon	22892663	22892781	1000	+	.	gene_id "MSTRG.3792"; transcript_id "MSTRG.3792.1"; exon_number "1";
chr15	StringTie	exon	22925777	22925899	1000	+	.	gene_id "MSTRG.3792"; transcript_id "MSTRG.3792.1"; exon_number "2";
chr15	StringTie	exon	22925976	22926065	1000	+	.	gene_id "MSTRG.3792"; transcript_id "MSTRG.3792.1"; exon_number "3";
chr15	StringTie	exon	22928129	22928206	1000	+	.	gene_id "MSTRG.3792"; transcript_id "MSTRG.3792.1"; exon_number "4";
chr15	StringTie	exon	22928409	22928510	1000	+	.	gene_id "MSTRG.3792"; transcript_id "MSTRG.3792.1"; exon_number "5";
chr15	StringTie	exon	22929714	22929895	1000	+	.	gene_id "MSTRG.3792"; transcript_id "MSTRG.3792.1"; exon_number "6";
chr15	StringTie	exon	22933561	22933657	1000	+	.	gene_id "MSTRG.3792"; transcript_id "MSTRG.3792.1"; exon_number "7";
chr15	StringTie	exon	22933748	22933876	1000	+	.	gene_id "MSTRG.3792"; transcript_id "MSTRG.3792.1"; exon_number "8";
chr15	StringTie	exon	22935860	22935964	1000	+	.	gene_id "MSTRG.3792"; transcript_id "MSTRG.3792.1"; exon_number "9";
chr15	StringTie	exon	22939175	22939266	1000	+	.	gene_id "MSTRG.3792"; transcript_id "MSTRG.3792.1"; exon_number "10";
chr15	StringTie	exon	22940728	22940845	1000	+	.	gene_id "MSTRG.3792"; transcript_id "MSTRG.3792.1"; exon_number "11";
chr15	StringTie	exon	22945040	22945162	1000	+	.	gene_id "MSTRG.3792"; transcript_id "MSTRG.3792.1"; exon_number "12";
chr15	StringTie	exon	22946961	22947086	1000	+	.	gene_id "MSTRG.3792"; transcript_id "MSTRG.3792.1"; exon_number "13";
chr15	StringTie	exon	22954210	22954376	1000	+	.	gene_id "MSTRG.3792"; transcript_id "MSTRG.3792.1"; exon_number "14";
chr15	StringTie	exon	22955133	22955280	1000	+	.	gene_id "MSTRG.3792"; transcript_id "MSTRG.3792.1"; exon_number "15";
chr15	StringTie	exon	22956438	22956591	1000	+	.	gene_id "MSTRG.3792"; transcript_id "MSTRG.3792.1"; exon_number "16";
chr15	StringTie	exon	22958186	22958342	1000	+	.	gene_id "MSTRG.3792"; transcript_id "MSTRG.3792.1"; exon_number "17";
chr15	StringTie	exon	22960793	22960889	1000	+	.	gene_id "MSTRG.3792"; transcript_id "MSTRG.3792.1"; exon_number "18";
chr15	StringTie	exon	22962255	22962331	1000	+	.	gene_id "MSTRG.3792"; transcript_id "MSTRG.3792.1"; exon_number "19";
chr15	StringTie	exon	22962440	22962548	1000	+	.	gene_id "MSTRG.3792"; transcript_id "MSTRG.3792.1"; exon_number "20";
chr15	StringTie	exon	22963755	22963874	1000	+	.	gene_id "MSTRG.3792"; transcript_id "MSTRG.3792.1"; exon_number "21";
chr15	StringTie	exon	22969163	22969362	1000	+	.	gene_id "MSTRG.3792"; transcript_id "MSTRG.3792.1"; exon_number "22";
chr15	StringTie	exon	22980091	22980178	1000	+	.	gene_id "MSTRG.3792"; transcript_id "MSTRG.3792.1"; exon_number "23";
chr15	StringTie	exon	22990057	22990200	1000	+	.	gene_id "MSTRG.3792"; transcript_id "MSTRG.3792.1"; exon_number "24";
chr15	StringTie	exon	22991132	22991222	1000	+	.	gene_id "MSTRG.3792"; transcript_id "MSTRG.3792.1"; exon_number "25";
chr15	StringTie	exon	22993025	22993155	1000	+	.	gene_id "MSTRG.3792"; transcript_id "MSTRG.3792.1"; exon_number "26";
chr15	StringTie	exon	22997797	22997869	1000	+	.	gene_id "MSTRG.3792"; transcript_id "MSTRG.3792.1"; exon_number "27";
chr15	StringTie	exon	22998424	22998518	1000	+	.	gene_id "MSTRG.3792"; transcript_id "MSTRG.3792.1"; exon_number "28";
chr15	StringTie	exon	22999339	22999577	1000	+	.	gene_id "MSTRG.3792"; transcript_id "MSTRG.3792.1"; exon_number "29";
chr15	StringTie	exon	23000096	23000243	1000	+	.	gene_id "MSTRG.3792"; transcript_id "MSTRG.3792.1"; exon_number "30";
chr15	StringTie	exon	23002876	23006016	1000	+	.	gene_id "MSTRG.3792"; transcript_id "MSTRG.3792.1"; exon_number "31";
chr15	StringTie	transcript	23004684	23034408	1000	-	.	gene_id "MSTRG.3793"; transcript_id "MSTRG.3793.1";
chr15	StringTie	exon	23004684	23006855	1000	-	.	gene_id "MSTRG.3793"; transcript_id "MSTRG.3793.1"; exon_number "1";
chr15	StringTie	exon	23012279	23012439	1000	-	.	gene_id "MSTRG.3793"; transcript_id "MSTRG.3793.1"; exon_number "2";
chr15	StringTie	exon	23014438	23014528	1000	-	.	gene_id "MSTRG.3793"; transcript_id "MSTRG.3793.1"; exon_number "3";
chr15	StringTie	exon	23019800	23019856	1000	-	.	gene_id "MSTRG.3793"; transcript_id "MSTRG.3793.1"; exon_number "4";
chr15	StringTie	exon	23021198	23021429	1000	-	.	gene_id "MSTRG.3793"; transcript_id "MSTRG.3793.1"; exon_number "5";
chr15	StringTie	exon	23027801	23027922	1000	-	.	gene_id "MSTRG.3793"; transcript_id "MSTRG.3793.1"; exon_number "6";
chr15	StringTie	exon	23033278	23033413	1000	-	.	gene_id "MSTRG.3793"; transcript_id "MSTRG.3793.1"; exon_number "7";
chr15	StringTie	exon	23034147	23034408	1000	-	.	gene_id "MSTRG.3793"; transcript_id "MSTRG.3793.1"; exon_number "8";
chr15	StringTie	transcript	23004684	23034427	1000	-	.	gene_id "MSTRG.3793"; transcript_id "MSTRG.3793.2";
chr15	StringTie	exon	23004684	23006855	1000	-	.	gene_id "MSTRG.3793"; transcript_id "MSTRG.3793.2"; exon_number "1";
chr15	StringTie	exon	23012279	23012439	1000	-	.	gene_id "MSTRG.3793"; transcript_id "MSTRG.3793.2"; exon_number "2";
chr15	StringTie	exon	23014438	23014528	1000	-	.	gene_id "MSTRG.3793"; transcript_id "MSTRG.3793.2"; exon_number "3";
chr15	StringTie	exon	23019800	23019856	1000	-	.	gene_id "MSTRG.3793"; transcript_id "MSTRG.3793.2"; exon_number "4";
chr15	StringTie	exon	23021198	23021429	1000	-	.	gene_id "MSTRG.3793"; transcript_id "MSTRG.3793.2"; exon_number "5";
chr15	StringTie	exon	23033278	23033413	1000	-	.	gene_id "MSTRG.3793"; transcript_id "MSTRG.3793.2"; exon_number "6";
chr15	StringTie	exon	23034147	23034427	1000	-	.	gene_id "MSTRG.3793"; transcript_id "MSTRG.3793.2"; exon_number "7";
chr15	StringTie	transcript	23005352	23034381	1000	-	.	gene_id "MSTRG.3793"; transcript_id "MSTRG.3793.3";
chr15	StringTie	exon	23005352	23006855	1000	-	.	gene_id "MSTRG.3793"; transcript_id "MSTRG.3793.3"; exon_number "1";
chr15	StringTie	exon	23012279	23012439	1000	-	.	gene_id "MSTRG.3793"; transcript_id "MSTRG.3793.3"; exon_number "2";
chr15	StringTie	exon	23014438	23014528	1000	-	.	gene_id "MSTRG.3793"; transcript_id "MSTRG.3793.3"; exon_number "3";
chr15	StringTie	exon	23019800	23019856	1000	-	.	gene_id "MSTRG.3793"; transcript_id "MSTRG.3793.3"; exon_number "4";
chr15	StringTie	exon	23021198	23021429	1000	-	.	gene_id "MSTRG.3793"; transcript_id "MSTRG.3793.3"; exon_number "5";
chr15	StringTie	exon	23034147	23034381	1000	-	.	gene_id "MSTRG.3793"; transcript_id "MSTRG.3793.3"; exon_number "6";
chr15	StringTie	transcript	23005352	23034370	1000	-	.	gene_id "MSTRG.3793"; transcript_id "MSTRG.3793.4";
chr15	StringTie	exon	23005352	23006855	1000	-	.	gene_id "MSTRG.3793"; transcript_id "MSTRG.3793.4"; exon_number "1";
chr15	StringTie	exon	23012279	23012439	1000	-	.	gene_id "MSTRG.3793"; transcript_id "MSTRG.3793.4"; exon_number "2";
chr15	StringTie	exon	23014438	23014528	1000	-	.	gene_id "MSTRG.3793"; transcript_id "MSTRG.3793.4"; exon_number "3";
chr15	StringTie	exon	23019800	23019856	1000	-	.	gene_id "MSTRG.3793"; transcript_id "MSTRG.3793.4"; exon_number "4";
chr15	StringTie	exon	23021198	23021429	1000	-	.	gene_id "MSTRG.3793"; transcript_id "MSTRG.3793.4"; exon_number "5";
chr15	StringTie	exon	23027801	23027922	1000	-	.	gene_id "MSTRG.3793"; transcript_id "MSTRG.3793.4"; exon_number "6";
chr15	StringTie	exon	23029779	23029966	1000	-	.	gene_id "MSTRG.3793"; transcript_id "MSTRG.3793.4"; exon_number "7";
chr15	StringTie	exon	23033278	23033413	1000	-	.	gene_id "MSTRG.3793"; transcript_id "MSTRG.3793.4"; exon_number "8";
chr15	StringTie	exon	23033894	23034370	1000	-	.	gene_id "MSTRG.3793"; transcript_id "MSTRG.3793.4"; exon_number "9";
chr15	StringTie	transcript	23005352	23034370	1000	-	.	gene_id "MSTRG.3793"; transcript_id "MSTRG.3793.5";
chr15	StringTie	exon	23005352	23006855	1000	-	.	gene_id "MSTRG.3793"; transcript_id "MSTRG.3793.5"; exon_number "1";
chr15	StringTie	exon	23012279	23012439	1000	-	.	gene_id "MSTRG.3793"; transcript_id "MSTRG.3793.5"; exon_number "2";
chr15	StringTie	exon	23014438	23014528	1000	-	.	gene_id "MSTRG.3793"; transcript_id "MSTRG.3793.5"; exon_number "3";
chr15	StringTie	exon	23019800	23019856	1000	-	.	gene_id "MSTRG.3793"; transcript_id "MSTRG.3793.5"; exon_number "4";
chr15	StringTie	exon	23021198	23021429	1000	-	.	gene_id "MSTRG.3793"; transcript_id "MSTRG.3793.5"; exon_number "5";
chr15	StringTie	exon	23027801	23027922	1000	-	.	gene_id "MSTRG.3793"; transcript_id "MSTRG.3793.5"; exon_number "6";
chr15	StringTie	exon	23034147	23034370	1000	-	.	gene_id "MSTRG.3793"; transcript_id "MSTRG.3793.5"; exon_number "7";
chr15	StringTie	transcript	23005352	23034370	1000	-	.	gene_id "MSTRG.3793"; transcript_id "MSTRG.3793.6";
chr15	StringTie	exon	23005352	23006855	1000	-	.	gene_id "MSTRG.3793"; transcript_id "MSTRG.3793.6"; exon_number "1";
chr15	StringTie	exon	23012279	23012439	1000	-	.	gene_id "MSTRG.3793"; transcript_id "MSTRG.3793.6"; exon_number "2";
chr15	StringTie	exon	23014438	23014528	1000	-	.	gene_id "MSTRG.3793"; transcript_id "MSTRG.3793.6"; exon_number "3";
chr15	StringTie	exon	23019800	23019856	1000	-	.	gene_id "MSTRG.3793"; transcript_id "MSTRG.3793.6"; exon_number "4";
chr15	StringTie	exon	23021198	23021429	1000	-	.	gene_id "MSTRG.3793"; transcript_id "MSTRG.3793.6"; exon_number "5";
chr15	StringTie	exon	23027801	23027922	1000	-	.	gene_id "MSTRG.3793"; transcript_id "MSTRG.3793.6"; exon_number "6";
chr15	StringTie	exon	23029840	23029966	1000	-	.	gene_id "MSTRG.3793"; transcript_id "MSTRG.3793.6"; exon_number "7";
chr15	StringTie	exon	23033278	23033413	1000	-	.	gene_id "MSTRG.3793"; transcript_id "MSTRG.3793.6"; exon_number "8";
chr15	StringTie	exon	23034121	23034370	1000	-	.	gene_id "MSTRG.3793"; transcript_id "MSTRG.3793.6"; exon_number "9";
chr15	StringTie	transcript	23006221	23034370	1000	-	.	gene_id "MSTRG.3793"; transcript_id "MSTRG.3793.7";
chr15	StringTie	exon	23006221	23006855	1000	-	.	gene_id "MSTRG.3793"; transcript_id "MSTRG.3793.7"; exon_number "1";
chr15	StringTie	exon	23012279	23012439	1000	-	.	gene_id "MSTRG.3793"; transcript_id "MSTRG.3793.7"; exon_number "2";
chr15	StringTie	exon	23014438	23014528	1000	-	.	gene_id "MSTRG.3793"; transcript_id "MSTRG.3793.7"; exon_number "3";
chr15	StringTie	exon	23019800	23019856	1000	-	.	gene_id "MSTRG.3793"; transcript_id "MSTRG.3793.7"; exon_number "4";
chr15	StringTie	exon	23021198	23021429	1000	-	.	gene_id "MSTRG.3793"; transcript_id "MSTRG.3793.7"; exon_number "5";
chr15	StringTie	exon	23034121	23034370	1000	-	.	gene_id "MSTRG.3793"; transcript_id "MSTRG.3793.7"; exon_number "6";
chr15	StringTie	transcript	23006221	23034370	1000	-	.	gene_id "MSTRG.3793"; transcript_id "MSTRG.3793.8";
chr15	StringTie	exon	23006221	23006855	1000	-	.	gene_id "MSTRG.3793"; transcript_id "MSTRG.3793.8"; exon_number "1";
chr15	StringTie	exon	23012279	23012439	1000	-	.	gene_id "MSTRG.3793"; transcript_id "MSTRG.3793.8"; exon_number "2";
chr15	StringTie	exon	23014438	23014528	1000	-	.	gene_id "MSTRG.3793"; transcript_id "MSTRG.3793.8"; exon_number "3";
chr15	StringTie	exon	23019800	23019856	1000	-	.	gene_id "MSTRG.3793"; transcript_id "MSTRG.3793.8"; exon_number "4";
chr15	StringTie	exon	23021198	23021429	1000	-	.	gene_id "MSTRG.3793"; transcript_id "MSTRG.3793.8"; exon_number "5";
chr15	StringTie	exon	23033278	23033413	1000	-	.	gene_id "MSTRG.3793"; transcript_id "MSTRG.3793.8"; exon_number "6";
chr15	StringTie	exon	23034121	23034370	1000	-	.	gene_id "MSTRG.3793"; transcript_id "MSTRG.3793.8"; exon_number "7";
chr15	StringTie	transcript	23006221	23034370	1000	-	.	gene_id "MSTRG.3793"; transcript_id "MSTRG.3793.9";
chr15	StringTie	exon	23006221	23006855	1000	-	.	gene_id "MSTRG.3793"; transcript_id "MSTRG.3793.9"; exon_number "1";
chr15	StringTie	exon	23012279	23012439	1000	-	.	gene_id "MSTRG.3793"; transcript_id "MSTRG.3793.9"; exon_number "2";
chr15	StringTie	exon	23014438	23014528	1000	-	.	gene_id "MSTRG.3793"; transcript_id "MSTRG.3793.9"; exon_number "3";
chr15	StringTie	exon	23019800	23019856	1000	-	.	gene_id "MSTRG.3793"; transcript_id "MSTRG.3793.9"; exon_number "4";
chr15	StringTie	exon	23021198	23021429	1000	-	.	gene_id "MSTRG.3793"; transcript_id "MSTRG.3793.9"; exon_number "5";
chr15	StringTie	exon	23027801	23027922	1000	-	.	gene_id "MSTRG.3793"; transcript_id "MSTRG.3793.9"; exon_number "6";
chr15	StringTie	exon	23033278	23033413	1000	-	.	gene_id "MSTRG.3793"; transcript_id "MSTRG.3793.9"; exon_number "7";
chr15	StringTie	exon	23034121	23034370	1000	-	.	gene_id "MSTRG.3793"; transcript_id "MSTRG.3793.9"; exon_number "8";
chr15	StringTie	transcript	23021392	23034392	1000	-	.	gene_id "MSTRG.3793"; transcript_id "MSTRG.3793.10";
chr15	StringTie	exon	23021392	23021429	1000	-	.	gene_id "MSTRG.3793"; transcript_id "MSTRG.3793.10"; exon_number "1";
chr15	StringTie	exon	23033278	23033413	1000	-	.	gene_id "MSTRG.3793"; transcript_id "MSTRG.3793.10"; exon_number "2";
chr15	StringTie	exon	23033894	23034392	1000	-	.	gene_id "MSTRG.3793"; transcript_id "MSTRG.3793.10"; exon_number "3";
chr15	StringTie	transcript	23043277	23086436	1000	-	.	gene_id "MSTRG.3794"; transcript_id "MSTRG.3794.1";
chr15	StringTie	exon	23043277	23049340	1000	-	.	gene_id "MSTRG.3794"; transcript_id "MSTRG.3794.1"; exon_number "1";
chr15	StringTie	exon	23052595	23052755	1000	-	.	gene_id "MSTRG.3794"; transcript_id "MSTRG.3794.1"; exon_number "2";
chr15	StringTie	exon	23060815	23060905	1000	-	.	gene_id "MSTRG.3794"; transcript_id "MSTRG.3794.1"; exon_number "3";
chr15	StringTie	exon	23062272	23062319	1000	-	.	gene_id "MSTRG.3794"; transcript_id "MSTRG.3794.1"; exon_number "4";
chr15	StringTie	exon	23086234	23086436	1000	-	.	gene_id "MSTRG.3794"; transcript_id "MSTRG.3794.1"; exon_number "5";
chr15	StringTie	transcript	23122356	23132051	1000	-	.	gene_id "MSTRG.3795"; transcript_id "MSTRG.3795.1";
chr15	StringTie	exon	23122356	23122674	1000	-	.	gene_id "MSTRG.3795"; transcript_id "MSTRG.3795.1"; exon_number "1";
chr15	StringTie	exon	23128408	23128502	1000	-	.	gene_id "MSTRG.3795"; transcript_id "MSTRG.3795.1"; exon_number "2";
chr15	StringTie	exon	23130510	23130644	1000	-	.	gene_id "MSTRG.3795"; transcript_id "MSTRG.3795.1"; exon_number "3";
chr15	StringTie	exon	23131799	23132051	1000	-	.	gene_id "MSTRG.3795"; transcript_id "MSTRG.3795.1"; exon_number "4";
chr15	StringTie	transcript	23282281	23378228	1000	-	.	gene_id "MSTRG.3796"; transcript_id "MSTRG.3796.1";
chr15	StringTie	exon	23282281	23283153	1000	-	.	gene_id "MSTRG.3796"; transcript_id "MSTRG.3796.1"; exon_number "1";
chr15	StringTie	exon	23285705	23285752	1000	-	.	gene_id "MSTRG.3796"; transcript_id "MSTRG.3796.1"; exon_number "2";
chr15	StringTie	exon	23293373	23293512	1000	-	.	gene_id "MSTRG.3796"; transcript_id "MSTRG.3796.1"; exon_number "3";
chr15	StringTie	exon	23295541	23295666	1000	-	.	gene_id "MSTRG.3796"; transcript_id "MSTRG.3796.1"; exon_number "4";
chr15	StringTie	exon	23295764	23295937	1000	-	.	gene_id "MSTRG.3796"; transcript_id "MSTRG.3796.1"; exon_number "5";
chr15	StringTie	exon	23299023	23299121	1000	-	.	gene_id "MSTRG.3796"; transcript_id "MSTRG.3796.1"; exon_number "6";
chr15	StringTie	exon	23299681	23299817	1000	-	.	gene_id "MSTRG.3796"; transcript_id "MSTRG.3796.1"; exon_number "7";
chr15	StringTie	exon	23299915	23300167	1000	-	.	gene_id "MSTRG.3796"; transcript_id "MSTRG.3796.1"; exon_number "8";
chr15	StringTie	exon	23303805	23303947	1000	-	.	gene_id "MSTRG.3796"; transcript_id "MSTRG.3796.1"; exon_number "9";
chr15	StringTie	exon	23308564	23308707	1000	-	.	gene_id "MSTRG.3796"; transcript_id "MSTRG.3796.1"; exon_number "10";
chr15	StringTie	exon	23310009	23310147	1000	-	.	gene_id "MSTRG.3796"; transcript_id "MSTRG.3796.1"; exon_number "11";
chr15	StringTie	exon	23311307	23311537	1000	-	.	gene_id "MSTRG.3796"; transcript_id "MSTRG.3796.1"; exon_number "12";
chr15	StringTie	exon	23311642	23311838	1000	-	.	gene_id "MSTRG.3796"; transcript_id "MSTRG.3796.1"; exon_number "13";
chr15	StringTie	exon	23312161	23312308	1000	-	.	gene_id "MSTRG.3796"; transcript_id "MSTRG.3796.1"; exon_number "14";
chr15	StringTie	exon	23313126	23313307	1000	-	.	gene_id "MSTRG.3796"; transcript_id "MSTRG.3796.1"; exon_number "15";
chr15	StringTie	exon	23316004	23316186	1000	-	.	gene_id "MSTRG.3796"; transcript_id "MSTRG.3796.1"; exon_number "16";
chr15	StringTie	exon	23316892	23317084	1000	-	.	gene_id "MSTRG.3796"; transcript_id "MSTRG.3796.1"; exon_number "17";
chr15	StringTie	exon	23318524	23318711	1000	-	.	gene_id "MSTRG.3796"; transcript_id "MSTRG.3796.1"; exon_number "18";
chr15	StringTie	exon	23325024	23325215	1000	-	.	gene_id "MSTRG.3796"; transcript_id "MSTRG.3796.1"; exon_number "19";
chr15	StringTie	exon	23326007	23326158	1000	-	.	gene_id "MSTRG.3796"; transcript_id "MSTRG.3796.1"; exon_number "20";
chr15	StringTie	exon	23326276	23326418	1000	-	.	gene_id "MSTRG.3796"; transcript_id "MSTRG.3796.1"; exon_number "21";
chr15	StringTie	exon	23326496	23326666	1000	-	.	gene_id "MSTRG.3796"; transcript_id "MSTRG.3796.1"; exon_number "22";
chr15	StringTie	exon	23327196	23327329	1000	-	.	gene_id "MSTRG.3796"; transcript_id "MSTRG.3796.1"; exon_number "23";
chr15	StringTie	exon	23329958	23330153	1000	-	.	gene_id "MSTRG.3796"; transcript_id "MSTRG.3796.1"; exon_number "24";
chr15	StringTie	exon	23330246	23330373	1000	-	.	gene_id "MSTRG.3796"; transcript_id "MSTRG.3796.1"; exon_number "25";
chr15	StringTie	exon	23330481	23330613	1000	-	.	gene_id "MSTRG.3796"; transcript_id "MSTRG.3796.1"; exon_number "26";
chr15	StringTie	exon	23330887	23331101	1000	-	.	gene_id "MSTRG.3796"; transcript_id "MSTRG.3796.1"; exon_number "27";
chr15	StringTie	exon	23333849	23333999	1000	-	.	gene_id "MSTRG.3796"; transcript_id "MSTRG.3796.1"; exon_number "28";
chr15	StringTie	exon	23335000	23335103	1000	-	.	gene_id "MSTRG.3796"; transcript_id "MSTRG.3796.1"; exon_number "29";
chr15	StringTie	exon	23335488	23335658	1000	-	.	gene_id "MSTRG.3796"; transcript_id "MSTRG.3796.1"; exon_number "30";
chr15	StringTie	exon	23338853	23339028	1000	-	.	gene_id "MSTRG.3796"; transcript_id "MSTRG.3796.1"; exon_number "31";
chr15	StringTie	exon	23356106	23356220	1000	-	.	gene_id "MSTRG.3796"; transcript_id "MSTRG.3796.1"; exon_number "32";
chr15	StringTie	exon	23377424	23377526	1000	-	.	gene_id "MSTRG.3796"; transcript_id "MSTRG.3796.1"; exon_number "33";
chr15	StringTie	exon	23378141	23378228	1000	-	.	gene_id "MSTRG.3796"; transcript_id "MSTRG.3796.1"; exon_number "34";
chr15	StringTie	transcript	23282389	23378228	1000	-	.	gene_id "MSTRG.3796"; transcript_id "MSTRG.3796.2";
chr15	StringTie	exon	23282389	23283153	1000	-	.	gene_id "MSTRG.3796"; transcript_id "MSTRG.3796.2"; exon_number "1";
chr15	StringTie	exon	23285705	23285752	1000	-	.	gene_id "MSTRG.3796"; transcript_id "MSTRG.3796.2"; exon_number "2";
chr15	StringTie	exon	23293373	23293512	1000	-	.	gene_id "MSTRG.3796"; transcript_id "MSTRG.3796.2"; exon_number "3";
chr15	StringTie	exon	23295541	23295666	1000	-	.	gene_id "MSTRG.3796"; transcript_id "MSTRG.3796.2"; exon_number "4";
chr15	StringTie	exon	23295764	23295937	1000	-	.	gene_id "MSTRG.3796"; transcript_id "MSTRG.3796.2"; exon_number "5";
chr15	StringTie	exon	23299023	23299121	1000	-	.	gene_id "MSTRG.3796"; transcript_id "MSTRG.3796.2"; exon_number "6";
chr15	StringTie	exon	23299681	23299817	1000	-	.	gene_id "MSTRG.3796"; transcript_id "MSTRG.3796.2"; exon_number "7";
chr15	StringTie	exon	23299915	23300167	1000	-	.	gene_id "MSTRG.3796"; transcript_id "MSTRG.3796.2"; exon_number "8";
chr15	StringTie	exon	23303805	23303947	1000	-	.	gene_id "MSTRG.3796"; transcript_id "MSTRG.3796.2"; exon_number "9";
chr15	StringTie	exon	23306734	23306791	1000	-	.	gene_id "MSTRG.3796"; transcript_id "MSTRG.3796.2"; exon_number "10";
chr15	StringTie	exon	23308564	23308707	1000	-	.	gene_id "MSTRG.3796"; transcript_id "MSTRG.3796.2"; exon_number "11";
chr15	StringTie	exon	23310009	23310147	1000	-	.	gene_id "MSTRG.3796"; transcript_id "MSTRG.3796.2"; exon_number "12";
chr15	StringTie	exon	23311307	23311537	1000	-	.	gene_id "MSTRG.3796"; transcript_id "MSTRG.3796.2"; exon_number "13";
chr15	StringTie	exon	23311642	23312308	1000	-	.	gene_id "MSTRG.3796"; transcript_id "MSTRG.3796.2"; exon_number "14";
chr15	StringTie	exon	23313126	23313307	1000	-	.	gene_id "MSTRG.3796"; transcript_id "MSTRG.3796.2"; exon_number "15";
chr15	StringTie	exon	23316004	23316186	1000	-	.	gene_id "MSTRG.3796"; transcript_id "MSTRG.3796.2"; exon_number "16";
chr15	StringTie	exon	23316892	23317084	1000	-	.	gene_id "MSTRG.3796"; transcript_id "MSTRG.3796.2"; exon_number "17";
chr15	StringTie	exon	23318524	23318711	1000	-	.	gene_id "MSTRG.3796"; transcript_id "MSTRG.3796.2"; exon_number "18";
chr15	StringTie	exon	23325024	23325215	1000	-	.	gene_id "MSTRG.3796"; transcript_id "MSTRG.3796.2"; exon_number "19";
chr15	StringTie	exon	23326007	23326158	1000	-	.	gene_id "MSTRG.3796"; transcript_id "MSTRG.3796.2"; exon_number "20";
chr15	StringTie	exon	23326276	23326418	1000	-	.	gene_id "MSTRG.3796"; transcript_id "MSTRG.3796.2"; exon_number "21";
chr15	StringTie	exon	23326496	23326666	1000	-	.	gene_id "MSTRG.3796"; transcript_id "MSTRG.3796.2"; exon_number "22";
chr15	StringTie	exon	23327196	23327329	1000	-	.	gene_id "MSTRG.3796"; transcript_id "MSTRG.3796.2"; exon_number "23";
chr15	StringTie	exon	23329958	23330153	1000	-	.	gene_id "MSTRG.3796"; transcript_id "MSTRG.3796.2"; exon_number "24";
chr15	StringTie	exon	23330246	23330373	1000	-	.	gene_id "MSTRG.3796"; transcript_id "MSTRG.3796.2"; exon_number "25";
chr15	StringTie	exon	23330481	23330613	1000	-	.	gene_id "MSTRG.3796"; transcript_id "MSTRG.3796.2"; exon_number "26";
chr15	StringTie	exon	23330887	23331101	1000	-	.	gene_id "MSTRG.3796"; transcript_id "MSTRG.3796.2"; exon_number "27";
chr15	StringTie	exon	23333849	23333999	1000	-	.	gene_id "MSTRG.3796"; transcript_id "MSTRG.3796.2"; exon_number "28";
chr15	StringTie	exon	23335000	23335103	1000	-	.	gene_id "MSTRG.3796"; transcript_id "MSTRG.3796.2"; exon_number "29";
chr15	StringTie	exon	23335488	23335658	1000	-	.	gene_id "MSTRG.3796"; transcript_id "MSTRG.3796.2"; exon_number "30";
chr15	StringTie	exon	23338853	23339028	1000	-	.	gene_id "MSTRG.3796"; transcript_id "MSTRG.3796.2"; exon_number "31";
chr15	StringTie	exon	23356106	23356220	1000	-	.	gene_id "MSTRG.3796"; transcript_id "MSTRG.3796.2"; exon_number "32";
chr15	StringTie	exon	23377424	23377526	1000	-	.	gene_id "MSTRG.3796"; transcript_id "MSTRG.3796.2"; exon_number "33";
chr15	StringTie	exon	23378141	23378228	1000	-	.	gene_id "MSTRG.3796"; transcript_id "MSTRG.3796.2"; exon_number "34";
chr15	StringTie	transcript	23282389	23378217	1000	-	.	gene_id "MSTRG.3796"; transcript_id "MSTRG.3796.3";
chr15	StringTie	exon	23282389	23283153	1000	-	.	gene_id "MSTRG.3796"; transcript_id "MSTRG.3796.3"; exon_number "1";
chr15	StringTie	exon	23285705	23285752	1000	-	.	gene_id "MSTRG.3796"; transcript_id "MSTRG.3796.3"; exon_number "2";
chr15	StringTie	exon	23293373	23293512	1000	-	.	gene_id "MSTRG.3796"; transcript_id "MSTRG.3796.3"; exon_number "3";
chr15	StringTie	exon	23295541	23295666	1000	-	.	gene_id "MSTRG.3796"; transcript_id "MSTRG.3796.3"; exon_number "4";
chr15	StringTie	exon	23295764	23295937	1000	-	.	gene_id "MSTRG.3796"; transcript_id "MSTRG.3796.3"; exon_number "5";
chr15	StringTie	exon	23299023	23299121	1000	-	.	gene_id "MSTRG.3796"; transcript_id "MSTRG.3796.3"; exon_number "6";
chr15	StringTie	exon	23299681	23299817	1000	-	.	gene_id "MSTRG.3796"; transcript_id "MSTRG.3796.3"; exon_number "7";
chr15	StringTie	exon	23299915	23300167	1000	-	.	gene_id "MSTRG.3796"; transcript_id "MSTRG.3796.3"; exon_number "8";
chr15	StringTie	exon	23303805	23303947	1000	-	.	gene_id "MSTRG.3796"; transcript_id "MSTRG.3796.3"; exon_number "9";
chr15	StringTie	exon	23306734	23306791	1000	-	.	gene_id "MSTRG.3796"; transcript_id "MSTRG.3796.3"; exon_number "10";
chr15	StringTie	exon	23308564	23308707	1000	-	.	gene_id "MSTRG.3796"; transcript_id "MSTRG.3796.3"; exon_number "11";
chr15	StringTie	exon	23310009	23310147	1000	-	.	gene_id "MSTRG.3796"; transcript_id "MSTRG.3796.3"; exon_number "12";
chr15	StringTie	exon	23311307	23311537	1000	-	.	gene_id "MSTRG.3796"; transcript_id "MSTRG.3796.3"; exon_number "13";
chr15	StringTie	exon	23311642	23312308	1000	-	.	gene_id "MSTRG.3796"; transcript_id "MSTRG.3796.3"; exon_number "14";
chr15	StringTie	exon	23313126	23313307	1000	-	.	gene_id "MSTRG.3796"; transcript_id "MSTRG.3796.3"; exon_number "15";
chr15	StringTie	exon	23316004	23316186	1000	-	.	gene_id "MSTRG.3796"; transcript_id "MSTRG.3796.3"; exon_number "16";
chr15	StringTie	exon	23316892	23317084	1000	-	.	gene_id "MSTRG.3796"; transcript_id "MSTRG.3796.3"; exon_number "17";
chr15	StringTie	exon	23318524	23318711	1000	-	.	gene_id "MSTRG.3796"; transcript_id "MSTRG.3796.3"; exon_number "18";
chr15	StringTie	exon	23325024	23325215	1000	-	.	gene_id "MSTRG.3796"; transcript_id "MSTRG.3796.3"; exon_number "19";
chr15	StringTie	exon	23326007	23326158	1000	-	.	gene_id "MSTRG.3796"; transcript_id "MSTRG.3796.3"; exon_number "20";
chr15	StringTie	exon	23326276	23326418	1000	-	.	gene_id "MSTRG.3796"; transcript_id "MSTRG.3796.3"; exon_number "21";
chr15	StringTie	exon	23326496	23326666	1000	-	.	gene_id "MSTRG.3796"; transcript_id "MSTRG.3796.3"; exon_number "22";
chr15	StringTie	exon	23327196	23327329	1000	-	.	gene_id "MSTRG.3796"; transcript_id "MSTRG.3796.3"; exon_number "23";
chr15	StringTie	exon	23329958	23330153	1000	-	.	gene_id "MSTRG.3796"; transcript_id "MSTRG.3796.3"; exon_number "24";
chr15	StringTie	exon	23330246	23330373	1000	-	.	gene_id "MSTRG.3796"; transcript_id "MSTRG.3796.3"; exon_number "25";
chr15	StringTie	exon	23330481	23330613	1000	-	.	gene_id "MSTRG.3796"; transcript_id "MSTRG.3796.3"; exon_number "26";
chr15	StringTie	exon	23330887	23331101	1000	-	.	gene_id "MSTRG.3796"; transcript_id "MSTRG.3796.3"; exon_number "27";
chr15	StringTie	exon	23333849	23333999	1000	-	.	gene_id "MSTRG.3796"; transcript_id "MSTRG.3796.3"; exon_number "28";
chr15	StringTie	exon	23335000	23335103	1000	-	.	gene_id "MSTRG.3796"; transcript_id "MSTRG.3796.3"; exon_number "29";
chr15	StringTie	exon	23335488	23335658	1000	-	.	gene_id "MSTRG.3796"; transcript_id "MSTRG.3796.3"; exon_number "30";
chr15	StringTie	exon	23338853	23339028	1000	-	.	gene_id "MSTRG.3796"; transcript_id "MSTRG.3796.3"; exon_number "31";
chr15	StringTie	exon	23349618	23349749	1000	-	.	gene_id "MSTRG.3796"; transcript_id "MSTRG.3796.3"; exon_number "32";
chr15	StringTie	exon	23377424	23377526	1000	-	.	gene_id "MSTRG.3796"; transcript_id "MSTRG.3796.3"; exon_number "33";
chr15	StringTie	exon	23378141	23378217	1000	-	.	gene_id "MSTRG.3796"; transcript_id "MSTRG.3796.3"; exon_number "34";
chr15	StringTie	transcript	23282389	23378217	1000	-	.	gene_id "MSTRG.3796"; transcript_id "MSTRG.3796.4";
chr15	StringTie	exon	23282389	23283153	1000	-	.	gene_id "MSTRG.3796"; transcript_id "MSTRG.3796.4"; exon_number "1";
chr15	StringTie	exon	23285705	23285752	1000	-	.	gene_id "MSTRG.3796"; transcript_id "MSTRG.3796.4"; exon_number "2";
chr15	StringTie	exon	23293373	23293512	1000	-	.	gene_id "MSTRG.3796"; transcript_id "MSTRG.3796.4"; exon_number "3";
chr15	StringTie	exon	23295541	23295666	1000	-	.	gene_id "MSTRG.3796"; transcript_id "MSTRG.3796.4"; exon_number "4";
chr15	StringTie	exon	23295764	23295937	1000	-	.	gene_id "MSTRG.3796"; transcript_id "MSTRG.3796.4"; exon_number "5";
chr15	StringTie	exon	23299023	23299121	1000	-	.	gene_id "MSTRG.3796"; transcript_id "MSTRG.3796.4"; exon_number "6";
chr15	StringTie	exon	23299681	23299817	1000	-	.	gene_id "MSTRG.3796"; transcript_id "MSTRG.3796.4"; exon_number "7";
chr15	StringTie	exon	23299915	23300167	1000	-	.	gene_id "MSTRG.3796"; transcript_id "MSTRG.3796.4"; exon_number "8";
chr15	StringTie	exon	23303805	23303947	1000	-	.	gene_id "MSTRG.3796"; transcript_id "MSTRG.3796.4"; exon_number "9";
chr15	StringTie	exon	23306734	23306791	1000	-	.	gene_id "MSTRG.3796"; transcript_id "MSTRG.3796.4"; exon_number "10";
chr15	StringTie	exon	23308564	23308707	1000	-	.	gene_id "MSTRG.3796"; transcript_id "MSTRG.3796.4"; exon_number "11";
chr15	StringTie	exon	23310009	23310147	1000	-	.	gene_id "MSTRG.3796"; transcript_id "MSTRG.3796.4"; exon_number "12";
chr15	StringTie	exon	23311307	23311537	1000	-	.	gene_id "MSTRG.3796"; transcript_id "MSTRG.3796.4"; exon_number "13";
chr15	StringTie	exon	23311642	23311838	1000	-	.	gene_id "MSTRG.3796"; transcript_id "MSTRG.3796.4"; exon_number "14";
chr15	StringTie	exon	23312161	23312308	1000	-	.	gene_id "MSTRG.3796"; transcript_id "MSTRG.3796.4"; exon_number "15";
chr15	StringTie	exon	23313126	23313307	1000	-	.	gene_id "MSTRG.3796"; transcript_id "MSTRG.3796.4"; exon_number "16";
chr15	StringTie	exon	23316004	23316186	1000	-	.	gene_id "MSTRG.3796"; transcript_id "MSTRG.3796.4"; exon_number "17";
chr15	StringTie	exon	23316892	23317084	1000	-	.	gene_id "MSTRG.3796"; transcript_id "MSTRG.3796.4"; exon_number "18";
chr15	StringTie	exon	23318524	23318711	1000	-	.	gene_id "MSTRG.3796"; transcript_id "MSTRG.3796.4"; exon_number "19";
chr15	StringTie	exon	23325024	23325215	1000	-	.	gene_id "MSTRG.3796"; transcript_id "MSTRG.3796.4"; exon_number "20";
chr15	StringTie	exon	23326007	23326158	1000	-	.	gene_id "MSTRG.3796"; transcript_id "MSTRG.3796.4"; exon_number "21";
chr15	StringTie	exon	23326276	23326418	1000	-	.	gene_id "MSTRG.3796"; transcript_id "MSTRG.3796.4"; exon_number "22";
chr15	StringTie	exon	23326496	23326666	1000	-	.	gene_id "MSTRG.3796"; transcript_id "MSTRG.3796.4"; exon_number "23";
chr15	StringTie	exon	23327196	23327329	1000	-	.	gene_id "MSTRG.3796"; transcript_id "MSTRG.3796.4"; exon_number "24";
chr15	StringTie	exon	23329958	23330153	1000	-	.	gene_id "MSTRG.3796"; transcript_id "MSTRG.3796.4"; exon_number "25";
chr15	StringTie	exon	23330246	23330373	1000	-	.	gene_id "MSTRG.3796"; transcript_id "MSTRG.3796.4"; exon_number "26";
chr15	StringTie	exon	23330481	23330613	1000	-	.	gene_id "MSTRG.3796"; transcript_id "MSTRG.3796.4"; exon_number "27";
chr15	StringTie	exon	23330887	23331101	1000	-	.	gene_id "MSTRG.3796"; transcript_id "MSTRG.3796.4"; exon_number "28";
chr15	StringTie	exon	23333849	23333999	1000	-	.	gene_id "MSTRG.3796"; transcript_id "MSTRG.3796.4"; exon_number "29";
chr15	StringTie	exon	23335000	23335103	1000	-	.	gene_id "MSTRG.3796"; transcript_id "MSTRG.3796.4"; exon_number "30";
chr15	StringTie	exon	23335488	23335658	1000	-	.	gene_id "MSTRG.3796"; transcript_id "MSTRG.3796.4"; exon_number "31";
chr15	StringTie	exon	23338853	23339028	1000	-	.	gene_id "MSTRG.3796"; transcript_id "MSTRG.3796.4"; exon_number "32";
chr15	StringTie	exon	23356106	23356220	1000	-	.	gene_id "MSTRG.3796"; transcript_id "MSTRG.3796.4"; exon_number "33";
chr15	StringTie	exon	23377424	23377526	1000	-	.	gene_id "MSTRG.3796"; transcript_id "MSTRG.3796.4"; exon_number "34";
chr15	StringTie	exon	23378141	23378217	1000	-	.	gene_id "MSTRG.3796"; transcript_id "MSTRG.3796.4"; exon_number "35";
chr15	StringTie	transcript	23282389	23378217	1000	-	.	gene_id "MSTRG.3796"; transcript_id "MSTRG.3796.5";
chr15	StringTie	exon	23282389	23285752	1000	-	.	gene_id "MSTRG.3796"; transcript_id "MSTRG.3796.5"; exon_number "1";
chr15	StringTie	exon	23293373	23293512	1000	-	.	gene_id "MSTRG.3796"; transcript_id "MSTRG.3796.5"; exon_number "2";
chr15	StringTie	exon	23295541	23295666	1000	-	.	gene_id "MSTRG.3796"; transcript_id "MSTRG.3796.5"; exon_number "3";
chr15	StringTie	exon	23295764	23295937	1000	-	.	gene_id "MSTRG.3796"; transcript_id "MSTRG.3796.5"; exon_number "4";
chr15	StringTie	exon	23299023	23299121	1000	-	.	gene_id "MSTRG.3796"; transcript_id "MSTRG.3796.5"; exon_number "5";
chr15	StringTie	exon	23299681	23299817	1000	-	.	gene_id "MSTRG.3796"; transcript_id "MSTRG.3796.5"; exon_number "6";
chr15	StringTie	exon	23299915	23300167	1000	-	.	gene_id "MSTRG.3796"; transcript_id "MSTRG.3796.5"; exon_number "7";
chr15	StringTie	exon	23303805	23303947	1000	-	.	gene_id "MSTRG.3796"; transcript_id "MSTRG.3796.5"; exon_number "8";
chr15	StringTie	exon	23308564	23308707	1000	-	.	gene_id "MSTRG.3796"; transcript_id "MSTRG.3796.5"; exon_number "9";
chr15	StringTie	exon	23310009	23310147	1000	-	.	gene_id "MSTRG.3796"; transcript_id "MSTRG.3796.5"; exon_number "10";
chr15	StringTie	exon	23311307	23311537	1000	-	.	gene_id "MSTRG.3796"; transcript_id "MSTRG.3796.5"; exon_number "11";
chr15	StringTie	exon	23311642	23312308	1000	-	.	gene_id "MSTRG.3796"; transcript_id "MSTRG.3796.5"; exon_number "12";
chr15	StringTie	exon	23313126	23313307	1000	-	.	gene_id "MSTRG.3796"; transcript_id "MSTRG.3796.5"; exon_number "13";
chr15	StringTie	exon	23316004	23316186	1000	-	.	gene_id "MSTRG.3796"; transcript_id "MSTRG.3796.5"; exon_number "14";
chr15	StringTie	exon	23316892	23317084	1000	-	.	gene_id "MSTRG.3796"; transcript_id "MSTRG.3796.5"; exon_number "15";
chr15	StringTie	exon	23318524	23318711	1000	-	.	gene_id "MSTRG.3796"; transcript_id "MSTRG.3796.5"; exon_number "16";
chr15	StringTie	exon	23325024	23325215	1000	-	.	gene_id "MSTRG.3796"; transcript_id "MSTRG.3796.5"; exon_number "17";
chr15	StringTie	exon	23326007	23326158	1000	-	.	gene_id "MSTRG.3796"; transcript_id "MSTRG.3796.5"; exon_number "18";
chr15	StringTie	exon	23326276	23326418	1000	-	.	gene_id "MSTRG.3796"; transcript_id "MSTRG.3796.5"; exon_number "19";
chr15	StringTie	exon	23326496	23326666	1000	-	.	gene_id "MSTRG.3796"; transcript_id "MSTRG.3796.5"; exon_number "20";
chr15	StringTie	exon	23327196	23327329	1000	-	.	gene_id "MSTRG.3796"; transcript_id "MSTRG.3796.5"; exon_number "21";
chr15	StringTie	exon	23329958	23330153	1000	-	.	gene_id "MSTRG.3796"; transcript_id "MSTRG.3796.5"; exon_number "22";
chr15	StringTie	exon	23330246	23330373	1000	-	.	gene_id "MSTRG.3796"; transcript_id "MSTRG.3796.5"; exon_number "23";
chr15	StringTie	exon	23330481	23330613	1000	-	.	gene_id "MSTRG.3796"; transcript_id "MSTRG.3796.5"; exon_number "24";
chr15	StringTie	exon	23330887	23331101	1000	-	.	gene_id "MSTRG.3796"; transcript_id "MSTRG.3796.5"; exon_number "25";
chr15	StringTie	exon	23333849	23333999	1000	-	.	gene_id "MSTRG.3796"; transcript_id "MSTRG.3796.5"; exon_number "26";
chr15	StringTie	exon	23335000	23335103	1000	-	.	gene_id "MSTRG.3796"; transcript_id "MSTRG.3796.5"; exon_number "27";
chr15	StringTie	exon	23335488	23335658	1000	-	.	gene_id "MSTRG.3796"; transcript_id "MSTRG.3796.5"; exon_number "28";
chr15	StringTie	exon	23338853	23339028	1000	-	.	gene_id "MSTRG.3796"; transcript_id "MSTRG.3796.5"; exon_number "29";
chr15	StringTie	exon	23356106	23356220	1000	-	.	gene_id "MSTRG.3796"; transcript_id "MSTRG.3796.5"; exon_number "30";
chr15	StringTie	exon	23377424	23377526	1000	-	.	gene_id "MSTRG.3796"; transcript_id "MSTRG.3796.5"; exon_number "31";
chr15	StringTie	exon	23378141	23378217	1000	-	.	gene_id "MSTRG.3796"; transcript_id "MSTRG.3796.5"; exon_number "32";
chr15	StringTie	transcript	25154106	25155011	1000	.	.	gene_id "MSTRG.3797"; transcript_id "MSTRG.3797.1";
chr15	StringTie	exon	25154106	25155011	1000	.	.	gene_id "MSTRG.3797"; transcript_id "MSTRG.3797.1"; exon_number "1";
chr15	StringTie	transcript	25200074	25247977	1000	+	.	gene_id "MSTRG.3798"; transcript_id "MSTRG.3798.1";
chr15	StringTie	exon	25200074	25200209	1000	+	.	gene_id "MSTRG.3798"; transcript_id "MSTRG.3798.1"; exon_number "1";
chr15	StringTie	exon	25207261	25207356	1000	+	.	gene_id "MSTRG.3798"; transcript_id "MSTRG.3798.1"; exon_number "2";
chr15	StringTie	exon	25213079	25213229	1000	+	.	gene_id "MSTRG.3798"; transcript_id "MSTRG.3798.1"; exon_number "3";
chr15	StringTie	exon	25219458	25219603	1000	+	.	gene_id "MSTRG.3798"; transcript_id "MSTRG.3798.1"; exon_number "4";
chr15	StringTie	exon	25220505	25220656	1000	+	.	gene_id "MSTRG.3798"; transcript_id "MSTRG.3798.1"; exon_number "5";
chr15	StringTie	exon	25221452	25221563	1000	+	.	gene_id "MSTRG.3798"; transcript_id "MSTRG.3798.1"; exon_number "6";
chr15	StringTie	exon	25222024	25222176	1000	+	.	gene_id "MSTRG.3798"; transcript_id "MSTRG.3798.1"; exon_number "7";
chr15	StringTie	exon	25222925	25223063	1000	+	.	gene_id "MSTRG.3798"; transcript_id "MSTRG.3798.1"; exon_number "8";
chr15	StringTie	exon	25223340	25223465	1000	+	.	gene_id "MSTRG.3798"; transcript_id "MSTRG.3798.1"; exon_number "9";
chr15	StringTie	exon	25223554	25223659	1000	+	.	gene_id "MSTRG.3798"; transcript_id "MSTRG.3798.1"; exon_number "10";
chr15	StringTie	exon	25224683	25224789	1000	+	.	gene_id "MSTRG.3798"; transcript_id "MSTRG.3798.1"; exon_number "11";
chr15	StringTie	exon	25225094	25225231	1000	+	.	gene_id "MSTRG.3798"; transcript_id "MSTRG.3798.1"; exon_number "12";
chr15	StringTie	exon	25226922	25243633	1000	+	.	gene_id "MSTRG.3798"; transcript_id "MSTRG.3798.1"; exon_number "13";
chr15	StringTie	exon	25244117	25244225	1000	+	.	gene_id "MSTRG.3798"; transcript_id "MSTRG.3798.1"; exon_number "14";
chr15	StringTie	exon	25245392	25245521	1000	+	.	gene_id "MSTRG.3798"; transcript_id "MSTRG.3798.1"; exon_number "15";
chr15	StringTie	exon	25246505	25246820	1000	+	.	gene_id "MSTRG.3798"; transcript_id "MSTRG.3798.1"; exon_number "16";
chr15	StringTie	exon	25247872	25247977	1000	+	.	gene_id "MSTRG.3798"; transcript_id "MSTRG.3798.1"; exon_number "17";
chr15	StringTie	transcript	25277020	25281637	1000	+	.	gene_id "MSTRG.3799"; transcript_id "MSTRG.3799.1";
chr15	StringTie	exon	25277020	25281637	1000	+	.	gene_id "MSTRG.3799"; transcript_id "MSTRG.3799.1"; exon_number "1";
chr15	StringTie	transcript	25304685	25304780	1000	+	.	gene_id "MSTRG.3800"; transcript_id "MSTRG.3800.1";
chr15	StringTie	exon	25304685	25304780	1000	+	.	gene_id "MSTRG.3800"; transcript_id "MSTRG.3800.1"; exon_number "1";
chr15	StringTie	transcript	25309918	25367627	1000	+	.	gene_id "MSTRG.3801"; transcript_id "MSTRG.3801.1";
chr15	StringTie	exon	25309918	25310002	1000	+	.	gene_id "MSTRG.3801"; transcript_id "MSTRG.3801.1"; exon_number "1";
chr15	StringTie	exon	25315267	25315406	1000	+	.	gene_id "MSTRG.3801"; transcript_id "MSTRG.3801.1"; exon_number "2";
chr15	StringTie	exon	25317872	25318010	1000	+	.	gene_id "MSTRG.3801"; transcript_id "MSTRG.3801.1"; exon_number "3";
chr15	StringTie	exon	25319039	25319198	1000	+	.	gene_id "MSTRG.3801"; transcript_id "MSTRG.3801.1"; exon_number "4";
chr15	StringTie	exon	25320882	25321013	1000	+	.	gene_id "MSTRG.3801"; transcript_id "MSTRG.3801.1"; exon_number "5";
chr15	StringTie	exon	25322004	25322137	1000	+	.	gene_id "MSTRG.3801"; transcript_id "MSTRG.3801.1"; exon_number "6";
chr15	StringTie	exon	25324009	25324142	1000	+	.	gene_id "MSTRG.3801"; transcript_id "MSTRG.3801.1"; exon_number "7";
chr15	StringTie	exon	25324973	25325226	1000	+	.	gene_id "MSTRG.3801"; transcript_id "MSTRG.3801.1"; exon_number "8";
chr15	StringTie	exon	25326238	25326371	1000	+	.	gene_id "MSTRG.3801"; transcript_id "MSTRG.3801.1"; exon_number "9";
chr15	StringTie	exon	25327736	25327852	1000	+	.	gene_id "MSTRG.3801"; transcript_id "MSTRG.3801.1"; exon_number "10";
chr15	StringTie	exon	25328543	25328674	1000	+	.	gene_id "MSTRG.3801"; transcript_id "MSTRG.3801.1"; exon_number "11";
chr15	StringTie	exon	25330337	25330469	1000	+	.	gene_id "MSTRG.3801"; transcript_id "MSTRG.3801.1"; exon_number "12";
chr15	StringTie	exon	25332614	25332746	1000	+	.	gene_id "MSTRG.3801"; transcript_id "MSTRG.3801.1"; exon_number "13";
chr15	StringTie	exon	25334761	25335013	1000	+	.	gene_id "MSTRG.3801"; transcript_id "MSTRG.3801.1"; exon_number "14";
chr15	StringTie	exon	25336737	25336866	1000	+	.	gene_id "MSTRG.3801"; transcript_id "MSTRG.3801.1"; exon_number "15";
chr15	StringTie	exon	25338981	25339121	1000	+	.	gene_id "MSTRG.3801"; transcript_id "MSTRG.3801.1"; exon_number "16";
chr15	StringTie	exon	25340774	25340975	1000	+	.	gene_id "MSTRG.3801"; transcript_id "MSTRG.3801.1"; exon_number "17";
chr15	StringTie	exon	25342468	25342586	1000	+	.	gene_id "MSTRG.3801"; transcript_id "MSTRG.3801.1"; exon_number "18";
chr15	StringTie	exon	25343864	25343975	1000	+	.	gene_id "MSTRG.3801"; transcript_id "MSTRG.3801.1"; exon_number "19";
chr15	StringTie	exon	25344292	25344425	1000	+	.	gene_id "MSTRG.3801"; transcript_id "MSTRG.3801.1"; exon_number "20";
chr15	StringTie	exon	25349006	25349117	1000	+	.	gene_id "MSTRG.3801"; transcript_id "MSTRG.3801.1"; exon_number "21";
chr15	StringTie	exon	25351311	25351441	1000	+	.	gene_id "MSTRG.3801"; transcript_id "MSTRG.3801.1"; exon_number "22";
chr15	StringTie	exon	25352619	25352735	1000	+	.	gene_id "MSTRG.3801"; transcript_id "MSTRG.3801.1"; exon_number "23";
chr15	StringTie	exon	25353057	25353185	1000	+	.	gene_id "MSTRG.3801"; transcript_id "MSTRG.3801.1"; exon_number "24";
chr15	StringTie	exon	25354145	25354250	1000	+	.	gene_id "MSTRG.3801"; transcript_id "MSTRG.3801.1"; exon_number "25";
chr15	StringTie	exon	25354345	25354550	1000	+	.	gene_id "MSTRG.3801"; transcript_id "MSTRG.3801.1"; exon_number "26";
chr15	StringTie	exon	25354702	25354862	1000	+	.	gene_id "MSTRG.3801"; transcript_id "MSTRG.3801.1"; exon_number "27";
chr15	StringTie	exon	25356912	25357041	1000	+	.	gene_id "MSTRG.3801"; transcript_id "MSTRG.3801.1"; exon_number "28";
chr15	StringTie	exon	25360446	25360803	1000	+	.	gene_id "MSTRG.3801"; transcript_id "MSTRG.3801.1"; exon_number "29";
chr15	StringTie	exon	25362557	25362662	1000	+	.	gene_id "MSTRG.3801"; transcript_id "MSTRG.3801.1"; exon_number "30";
chr15	StringTie	exon	25363415	25363529	1000	+	.	gene_id "MSTRG.3801"; transcript_id "MSTRG.3801.1"; exon_number "31";
chr15	StringTie	exon	25364212	25367627	1000	+	.	gene_id "MSTRG.3801"; transcript_id "MSTRG.3801.1"; exon_number "32";
chr15	StringTie	transcript	25309918	25365571	1000	+	.	gene_id "MSTRG.3801"; transcript_id "MSTRG.3801.2";
chr15	StringTie	exon	25309918	25310002	1000	+	.	gene_id "MSTRG.3801"; transcript_id "MSTRG.3801.2"; exon_number "1";
chr15	StringTie	exon	25312556	25312678	1000	+	.	gene_id "MSTRG.3801"; transcript_id "MSTRG.3801.2"; exon_number "2";
chr15	StringTie	exon	25315267	25315406	1000	+	.	gene_id "MSTRG.3801"; transcript_id "MSTRG.3801.2"; exon_number "3";
chr15	StringTie	exon	25317872	25318010	1000	+	.	gene_id "MSTRG.3801"; transcript_id "MSTRG.3801.2"; exon_number "4";
chr15	StringTie	exon	25319039	25319198	1000	+	.	gene_id "MSTRG.3801"; transcript_id "MSTRG.3801.2"; exon_number "5";
chr15	StringTie	exon	25320882	25321013	1000	+	.	gene_id "MSTRG.3801"; transcript_id "MSTRG.3801.2"; exon_number "6";
chr15	StringTie	exon	25322004	25322137	1000	+	.	gene_id "MSTRG.3801"; transcript_id "MSTRG.3801.2"; exon_number "7";
chr15	StringTie	exon	25324009	25324142	1000	+	.	gene_id "MSTRG.3801"; transcript_id "MSTRG.3801.2"; exon_number "8";
chr15	StringTie	exon	25326238	25326371	1000	+	.	gene_id "MSTRG.3801"; transcript_id "MSTRG.3801.2"; exon_number "9";
chr15	StringTie	exon	25327736	25327852	1000	+	.	gene_id "MSTRG.3801"; transcript_id "MSTRG.3801.2"; exon_number "10";
chr15	StringTie	exon	25328543	25328674	1000	+	.	gene_id "MSTRG.3801"; transcript_id "MSTRG.3801.2"; exon_number "11";
chr15	StringTie	exon	25330337	25330469	1000	+	.	gene_id "MSTRG.3801"; transcript_id "MSTRG.3801.2"; exon_number "12";
chr15	StringTie	exon	25332614	25332746	1000	+	.	gene_id "MSTRG.3801"; transcript_id "MSTRG.3801.2"; exon_number "13";
chr15	StringTie	exon	25334761	25335013	1000	+	.	gene_id "MSTRG.3801"; transcript_id "MSTRG.3801.2"; exon_number "14";
chr15	StringTie	exon	25336737	25336866	1000	+	.	gene_id "MSTRG.3801"; transcript_id "MSTRG.3801.2"; exon_number "15";
chr15	StringTie	exon	25338981	25339121	1000	+	.	gene_id "MSTRG.3801"; transcript_id "MSTRG.3801.2"; exon_number "16";
chr15	StringTie	exon	25340774	25340975	1000	+	.	gene_id "MSTRG.3801"; transcript_id "MSTRG.3801.2"; exon_number "17";
chr15	StringTie	exon	25342468	25342586	1000	+	.	gene_id "MSTRG.3801"; transcript_id "MSTRG.3801.2"; exon_number "18";
chr15	StringTie	exon	25343864	25343975	1000	+	.	gene_id "MSTRG.3801"; transcript_id "MSTRG.3801.2"; exon_number "19";
chr15	StringTie	exon	25344292	25344425	1000	+	.	gene_id "MSTRG.3801"; transcript_id "MSTRG.3801.2"; exon_number "20";
chr15	StringTie	exon	25349006	25349117	1000	+	.	gene_id "MSTRG.3801"; transcript_id "MSTRG.3801.2"; exon_number "21";
chr15	StringTie	exon	25351311	25351441	1000	+	.	gene_id "MSTRG.3801"; transcript_id "MSTRG.3801.2"; exon_number "22";
chr15	StringTie	exon	25352619	25352735	1000	+	.	gene_id "MSTRG.3801"; transcript_id "MSTRG.3801.2"; exon_number "23";
chr15	StringTie	exon	25353057	25353185	1000	+	.	gene_id "MSTRG.3801"; transcript_id "MSTRG.3801.2"; exon_number "24";
chr15	StringTie	exon	25354145	25354250	1000	+	.	gene_id "MSTRG.3801"; transcript_id "MSTRG.3801.2"; exon_number "25";
chr15	StringTie	exon	25354345	25354550	1000	+	.	gene_id "MSTRG.3801"; transcript_id "MSTRG.3801.2"; exon_number "26";
chr15	StringTie	exon	25354702	25354862	1000	+	.	gene_id "MSTRG.3801"; transcript_id "MSTRG.3801.2"; exon_number "27";
chr15	StringTie	exon	25356912	25357041	1000	+	.	gene_id "MSTRG.3801"; transcript_id "MSTRG.3801.2"; exon_number "28";
chr15	StringTie	exon	25360446	25360803	1000	+	.	gene_id "MSTRG.3801"; transcript_id "MSTRG.3801.2"; exon_number "29";
chr15	StringTie	exon	25362557	25362662	1000	+	.	gene_id "MSTRG.3801"; transcript_id "MSTRG.3801.2"; exon_number "30";
chr15	StringTie	exon	25363415	25363529	1000	+	.	gene_id "MSTRG.3801"; transcript_id "MSTRG.3801.2"; exon_number "31";
chr15	StringTie	exon	25364212	25365571	1000	+	.	gene_id "MSTRG.3801"; transcript_id "MSTRG.3801.2"; exon_number "32";
chr15	StringTie	transcript	25582381	25684128	1000	-	.	gene_id "MSTRG.3802"; transcript_id "MSTRG.3802.1";
chr15	StringTie	exon	25582381	25584404	1000	-	.	gene_id "MSTRG.3802"; transcript_id "MSTRG.3802.1"; exon_number "1";
chr15	StringTie	exon	25585232	25585375	1000	-	.	gene_id "MSTRG.3802"; transcript_id "MSTRG.3802.1"; exon_number "2";
chr15	StringTie	exon	25599500	25599573	1000	-	.	gene_id "MSTRG.3802"; transcript_id "MSTRG.3802.1"; exon_number "3";
chr15	StringTie	exon	25599675	25599830	1000	-	.	gene_id "MSTRG.3802"; transcript_id "MSTRG.3802.1"; exon_number "4";
chr15	StringTie	exon	25601039	25601203	1000	-	.	gene_id "MSTRG.3802"; transcript_id "MSTRG.3802.1"; exon_number "5";
chr15	StringTie	exon	25601838	25602043	1000	-	.	gene_id "MSTRG.3802"; transcript_id "MSTRG.3802.1"; exon_number "6";
chr15	StringTie	exon	25605530	25605674	1000	-	.	gene_id "MSTRG.3802"; transcript_id "MSTRG.3802.1"; exon_number "7";
chr15	StringTie	exon	25615713	25616959	1000	-	.	gene_id "MSTRG.3802"; transcript_id "MSTRG.3802.1"; exon_number "8";
chr15	StringTie	exon	25620612	25620910	1000	-	.	gene_id "MSTRG.3802"; transcript_id "MSTRG.3802.1"; exon_number "9";
chr15	StringTie	exon	25650608	25650649	1000	-	.	gene_id "MSTRG.3802"; transcript_id "MSTRG.3802.1"; exon_number "10";
chr15	StringTie	exon	25654235	25654354	1000	-	.	gene_id "MSTRG.3802"; transcript_id "MSTRG.3802.1"; exon_number "11";
chr15	StringTie	exon	25657055	25657118	1000	-	.	gene_id "MSTRG.3802"; transcript_id "MSTRG.3802.1"; exon_number "12";
chr15	StringTie	exon	25683636	25684128	1000	-	.	gene_id "MSTRG.3802"; transcript_id "MSTRG.3802.1"; exon_number "13";
chr15	StringTie	transcript	25582396	25684128	1000	-	.	gene_id "MSTRG.3802"; transcript_id "MSTRG.3802.2";
chr15	StringTie	exon	25582396	25584404	1000	-	.	gene_id "MSTRG.3802"; transcript_id "MSTRG.3802.2"; exon_number "1";
chr15	StringTie	exon	25585232	25585375	1000	-	.	gene_id "MSTRG.3802"; transcript_id "MSTRG.3802.2"; exon_number "2";
chr15	StringTie	exon	25599500	25599573	1000	-	.	gene_id "MSTRG.3802"; transcript_id "MSTRG.3802.2"; exon_number "3";
chr15	StringTie	exon	25599675	25599830	1000	-	.	gene_id "MSTRG.3802"; transcript_id "MSTRG.3802.2"; exon_number "4";
chr15	StringTie	exon	25601039	25601203	1000	-	.	gene_id "MSTRG.3802"; transcript_id "MSTRG.3802.2"; exon_number "5";
chr15	StringTie	exon	25601838	25602043	1000	-	.	gene_id "MSTRG.3802"; transcript_id "MSTRG.3802.2"; exon_number "6";
chr15	StringTie	exon	25605530	25605674	1000	-	.	gene_id "MSTRG.3802"; transcript_id "MSTRG.3802.2"; exon_number "7";
chr15	StringTie	exon	25615713	25616959	1000	-	.	gene_id "MSTRG.3802"; transcript_id "MSTRG.3802.2"; exon_number "8";
chr15	StringTie	exon	25620612	25620910	1000	-	.	gene_id "MSTRG.3802"; transcript_id "MSTRG.3802.2"; exon_number "9";
chr15	StringTie	exon	25650608	25650649	1000	-	.	gene_id "MSTRG.3802"; transcript_id "MSTRG.3802.2"; exon_number "10";
chr15	StringTie	exon	25683636	25684128	1000	-	.	gene_id "MSTRG.3802"; transcript_id "MSTRG.3802.2"; exon_number "11";
chr15	StringTie	transcript	25582396	25684128	1000	-	.	gene_id "MSTRG.3802"; transcript_id "MSTRG.3802.3";
chr15	StringTie	exon	25582396	25584404	1000	-	.	gene_id "MSTRG.3802"; transcript_id "MSTRG.3802.3"; exon_number "1";
chr15	StringTie	exon	25585232	25585375	1000	-	.	gene_id "MSTRG.3802"; transcript_id "MSTRG.3802.3"; exon_number "2";
chr15	StringTie	exon	25599500	25599573	1000	-	.	gene_id "MSTRG.3802"; transcript_id "MSTRG.3802.3"; exon_number "3";
chr15	StringTie	exon	25599675	25599830	1000	-	.	gene_id "MSTRG.3802"; transcript_id "MSTRG.3802.3"; exon_number "4";
chr15	StringTie	exon	25601039	25601203	1000	-	.	gene_id "MSTRG.3802"; transcript_id "MSTRG.3802.3"; exon_number "5";
chr15	StringTie	exon	25601838	25602043	1000	-	.	gene_id "MSTRG.3802"; transcript_id "MSTRG.3802.3"; exon_number "6";
chr15	StringTie	exon	25605530	25605674	1000	-	.	gene_id "MSTRG.3802"; transcript_id "MSTRG.3802.3"; exon_number "7";
chr15	StringTie	exon	25615713	25616959	1000	-	.	gene_id "MSTRG.3802"; transcript_id "MSTRG.3802.3"; exon_number "8";
chr15	StringTie	exon	25620612	25620910	1000	-	.	gene_id "MSTRG.3802"; transcript_id "MSTRG.3802.3"; exon_number "9";
chr15	StringTie	exon	25650608	25650649	1000	-	.	gene_id "MSTRG.3802"; transcript_id "MSTRG.3802.3"; exon_number "10";
chr15	StringTie	exon	25652214	25652409	1000	-	.	gene_id "MSTRG.3802"; transcript_id "MSTRG.3802.3"; exon_number "11";
chr15	StringTie	exon	25653767	25653831	1000	-	.	gene_id "MSTRG.3802"; transcript_id "MSTRG.3802.3"; exon_number "12";
chr15	StringTie	exon	25654235	25654354	1000	-	.	gene_id "MSTRG.3802"; transcript_id "MSTRG.3802.3"; exon_number "13";
chr15	StringTie	exon	25657055	25657118	1000	-	.	gene_id "MSTRG.3802"; transcript_id "MSTRG.3802.3"; exon_number "14";
chr15	StringTie	exon	25683636	25684128	1000	-	.	gene_id "MSTRG.3802"; transcript_id "MSTRG.3802.3"; exon_number "15";
chr15	StringTie	transcript	25584284	25684128	1000	-	.	gene_id "MSTRG.3802"; transcript_id "MSTRG.3802.4";
chr15	StringTie	exon	25584284	25584404	1000	-	.	gene_id "MSTRG.3802"; transcript_id "MSTRG.3802.4"; exon_number "1";
chr15	StringTie	exon	25585232	25585375	1000	-	.	gene_id "MSTRG.3802"; transcript_id "MSTRG.3802.4"; exon_number "2";
chr15	StringTie	exon	25599500	25599573	1000	-	.	gene_id "MSTRG.3802"; transcript_id "MSTRG.3802.4"; exon_number "3";
chr15	StringTie	exon	25599675	25599830	1000	-	.	gene_id "MSTRG.3802"; transcript_id "MSTRG.3802.4"; exon_number "4";
chr15	StringTie	exon	25601039	25601203	1000	-	.	gene_id "MSTRG.3802"; transcript_id "MSTRG.3802.4"; exon_number "5";
chr15	StringTie	exon	25601838	25602043	1000	-	.	gene_id "MSTRG.3802"; transcript_id "MSTRG.3802.4"; exon_number "6";
chr15	StringTie	exon	25605530	25605674	1000	-	.	gene_id "MSTRG.3802"; transcript_id "MSTRG.3802.4"; exon_number "7";
chr15	StringTie	exon	25615713	25616959	1000	-	.	gene_id "MSTRG.3802"; transcript_id "MSTRG.3802.4"; exon_number "8";
chr15	StringTie	exon	25620612	25620910	1000	-	.	gene_id "MSTRG.3802"; transcript_id "MSTRG.3802.4"; exon_number "9";
chr15	StringTie	exon	25650608	25650649	1000	-	.	gene_id "MSTRG.3802"; transcript_id "MSTRG.3802.4"; exon_number "10";
chr15	StringTie	exon	25652214	25652409	1000	-	.	gene_id "MSTRG.3802"; transcript_id "MSTRG.3802.4"; exon_number "11";
chr15	StringTie	exon	25654235	25654354	1000	-	.	gene_id "MSTRG.3802"; transcript_id "MSTRG.3802.4"; exon_number "12";
chr15	StringTie	exon	25657055	25657118	1000	-	.	gene_id "MSTRG.3802"; transcript_id "MSTRG.3802.4"; exon_number "13";
chr15	StringTie	exon	25683636	25684128	1000	-	.	gene_id "MSTRG.3802"; transcript_id "MSTRG.3802.4"; exon_number "14";
chr15	StringTie	transcript	28356186	28567298	1000	-	.	gene_id "MSTRG.3803"; transcript_id "MSTRG.3803.1";
chr15	StringTie	exon	28356186	28357181	1000	-	.	gene_id "MSTRG.3803"; transcript_id "MSTRG.3803.1"; exon_number "1";
chr15	StringTie	exon	28358217	28358429	1000	-	.	gene_id "MSTRG.3803"; transcript_id "MSTRG.3803.1"; exon_number "2";
chr15	StringTie	exon	28358719	28358824	1000	-	.	gene_id "MSTRG.3803"; transcript_id "MSTRG.3803.1"; exon_number "3";
chr15	StringTie	exon	28359758	28359948	1000	-	.	gene_id "MSTRG.3803"; transcript_id "MSTRG.3803.1"; exon_number "4";
chr15	StringTie	exon	28360575	28360687	1000	-	.	gene_id "MSTRG.3803"; transcript_id "MSTRG.3803.1"; exon_number "5";
chr15	StringTie	exon	28361811	28362005	1000	-	.	gene_id "MSTRG.3803"; transcript_id "MSTRG.3803.1"; exon_number "6";
chr15	StringTie	exon	28362159	28362300	1000	-	.	gene_id "MSTRG.3803"; transcript_id "MSTRG.3803.1"; exon_number "7";
chr15	StringTie	exon	28366492	28366575	1000	-	.	gene_id "MSTRG.3803"; transcript_id "MSTRG.3803.1"; exon_number "8";
chr15	StringTie	exon	28369183	28369380	1000	-	.	gene_id "MSTRG.3803"; transcript_id "MSTRG.3803.1"; exon_number "9";
chr15	StringTie	exon	28370152	28370339	1000	-	.	gene_id "MSTRG.3803"; transcript_id "MSTRG.3803.1"; exon_number "10";
chr15	StringTie	exon	28375309	28375448	1000	-	.	gene_id "MSTRG.3803"; transcript_id "MSTRG.3803.1"; exon_number "11";
chr15	StringTie	exon	28375649	28375740	1000	-	.	gene_id "MSTRG.3803"; transcript_id "MSTRG.3803.1"; exon_number "12";
chr15	StringTie	exon	28377246	28377407	1000	-	.	gene_id "MSTRG.3803"; transcript_id "MSTRG.3803.1"; exon_number "13";
chr15	StringTie	exon	28377799	28377976	1000	-	.	gene_id "MSTRG.3803"; transcript_id "MSTRG.3803.1"; exon_number "14";
chr15	StringTie	exon	28380624	28380838	1000	-	.	gene_id "MSTRG.3803"; transcript_id "MSTRG.3803.1"; exon_number "15";
chr15	StringTie	exon	28386578	28386776	1000	-	.	gene_id "MSTRG.3803"; transcript_id "MSTRG.3803.1"; exon_number "16";
chr15	StringTie	exon	28386877	28386992	1000	-	.	gene_id "MSTRG.3803"; transcript_id "MSTRG.3803.1"; exon_number "17";
chr15	StringTie	exon	28387384	28387539	1000	-	.	gene_id "MSTRG.3803"; transcript_id "MSTRG.3803.1"; exon_number "18";
chr15	StringTie	exon	28387973	28388098	1000	-	.	gene_id "MSTRG.3803"; transcript_id "MSTRG.3803.1"; exon_number "19";
chr15	StringTie	exon	28389019	28389137	1000	-	.	gene_id "MSTRG.3803"; transcript_id "MSTRG.3803.1"; exon_number "20";
chr15	StringTie	exon	28389223	28389381	1000	-	.	gene_id "MSTRG.3803"; transcript_id "MSTRG.3803.1"; exon_number "21";
chr15	StringTie	exon	28389819	28389950	1000	-	.	gene_id "MSTRG.3803"; transcript_id "MSTRG.3803.1"; exon_number "22";
chr15	StringTie	exon	28391383	28391490	1000	-	.	gene_id "MSTRG.3803"; transcript_id "MSTRG.3803.1"; exon_number "23";
chr15	StringTie	exon	28397823	28397976	1000	-	.	gene_id "MSTRG.3803"; transcript_id "MSTRG.3803.1"; exon_number "24";
chr15	StringTie	exon	28408240	28408431	1000	-	.	gene_id "MSTRG.3803"; transcript_id "MSTRG.3803.1"; exon_number "25";
chr15	StringTie	exon	28412833	28412973	1000	-	.	gene_id "MSTRG.3803"; transcript_id "MSTRG.3803.1"; exon_number "26";
chr15	StringTie	exon	28413553	28413736	1000	-	.	gene_id "MSTRG.3803"; transcript_id "MSTRG.3803.1"; exon_number "27";
chr15	StringTie	exon	28414630	28414801	1000	-	.	gene_id "MSTRG.3803"; transcript_id "MSTRG.3803.1"; exon_number "28";
chr15	StringTie	exon	28419541	28419766	1000	-	.	gene_id "MSTRG.3803"; transcript_id "MSTRG.3803.1"; exon_number "29";
chr15	StringTie	exon	28420658	28420802	1000	-	.	gene_id "MSTRG.3803"; transcript_id "MSTRG.3803.1"; exon_number "30";
chr15	StringTie	exon	28421574	28421745	1000	-	.	gene_id "MSTRG.3803"; transcript_id "MSTRG.3803.1"; exon_number "31";
chr15	StringTie	exon	28421833	28421914	1000	-	.	gene_id "MSTRG.3803"; transcript_id "MSTRG.3803.1"; exon_number "32";
chr15	StringTie	exon	28422096	28422273	1000	-	.	gene_id "MSTRG.3803"; transcript_id "MSTRG.3803.1"; exon_number "33";
chr15	StringTie	exon	28422565	28422655	1000	-	.	gene_id "MSTRG.3803"; transcript_id "MSTRG.3803.1"; exon_number "34";
chr15	StringTie	exon	28424033	28424176	1000	-	.	gene_id "MSTRG.3803"; transcript_id "MSTRG.3803.1"; exon_number "35";
chr15	StringTie	exon	28424288	28424369	1000	-	.	gene_id "MSTRG.3803"; transcript_id "MSTRG.3803.1"; exon_number "36";
chr15	StringTie	exon	28427547	28427658	1000	-	.	gene_id "MSTRG.3803"; transcript_id "MSTRG.3803.1"; exon_number "37";
chr15	StringTie	exon	28431723	28431898	1000	-	.	gene_id "MSTRG.3803"; transcript_id "MSTRG.3803.1"; exon_number "38";
chr15	StringTie	exon	28436111	28436202	1000	-	.	gene_id "MSTRG.3803"; transcript_id "MSTRG.3803.1"; exon_number "39";
chr15	StringTie	exon	28436285	28436390	1000	-	.	gene_id "MSTRG.3803"; transcript_id "MSTRG.3803.1"; exon_number "40";
chr15	StringTie	exon	28437107	28437297	1000	-	.	gene_id "MSTRG.3803"; transcript_id "MSTRG.3803.1"; exon_number "41";
chr15	StringTie	exon	28441361	28441500	1000	-	.	gene_id "MSTRG.3803"; transcript_id "MSTRG.3803.1"; exon_number "42";
chr15	StringTie	exon	28441607	28441715	1000	-	.	gene_id "MSTRG.3803"; transcript_id "MSTRG.3803.1"; exon_number "43";
chr15	StringTie	exon	28443524	28443649	1000	-	.	gene_id "MSTRG.3803"; transcript_id "MSTRG.3803.1"; exon_number "44";
chr15	StringTie	exon	28443747	28443915	1000	-	.	gene_id "MSTRG.3803"; transcript_id "MSTRG.3803.1"; exon_number "45";
chr15	StringTie	exon	28446602	28446700	1000	-	.	gene_id "MSTRG.3803"; transcript_id "MSTRG.3803.1"; exon_number "46";
chr15	StringTie	exon	28447259	28447395	1000	-	.	gene_id "MSTRG.3803"; transcript_id "MSTRG.3803.1"; exon_number "47";
chr15	StringTie	exon	28447493	28447760	1000	-	.	gene_id "MSTRG.3803"; transcript_id "MSTRG.3803.1"; exon_number "48";
chr15	StringTie	exon	28451386	28451528	1000	-	.	gene_id "MSTRG.3803"; transcript_id "MSTRG.3803.1"; exon_number "49";
chr15	StringTie	exon	28456148	28456291	1000	-	.	gene_id "MSTRG.3803"; transcript_id "MSTRG.3803.1"; exon_number "50";
chr15	StringTie	exon	28457591	28457729	1000	-	.	gene_id "MSTRG.3803"; transcript_id "MSTRG.3803.1"; exon_number "51";
chr15	StringTie	exon	28458888	28459118	1000	-	.	gene_id "MSTRG.3803"; transcript_id "MSTRG.3803.1"; exon_number "52";
chr15	StringTie	exon	28459222	28459418	1000	-	.	gene_id "MSTRG.3803"; transcript_id "MSTRG.3803.1"; exon_number "53";
chr15	StringTie	exon	28459801	28459948	1000	-	.	gene_id "MSTRG.3803"; transcript_id "MSTRG.3803.1"; exon_number "54";
chr15	StringTie	exon	28460767	28460948	1000	-	.	gene_id "MSTRG.3803"; transcript_id "MSTRG.3803.1"; exon_number "55";
chr15	StringTie	exon	28463635	28463817	1000	-	.	gene_id "MSTRG.3803"; transcript_id "MSTRG.3803.1"; exon_number "56";
chr15	StringTie	exon	28465598	28465790	1000	-	.	gene_id "MSTRG.3803"; transcript_id "MSTRG.3803.1"; exon_number "57";
chr15	StringTie	exon	28467174	28467361	1000	-	.	gene_id "MSTRG.3803"; transcript_id "MSTRG.3803.1"; exon_number "58";
chr15	StringTie	exon	28473364	28473555	1000	-	.	gene_id "MSTRG.3803"; transcript_id "MSTRG.3803.1"; exon_number "59";
chr15	StringTie	exon	28474341	28474492	1000	-	.	gene_id "MSTRG.3803"; transcript_id "MSTRG.3803.1"; exon_number "60";
chr15	StringTie	exon	28474606	28474742	1000	-	.	gene_id "MSTRG.3803"; transcript_id "MSTRG.3803.1"; exon_number "61";
chr15	StringTie	exon	28474820	28474993	1000	-	.	gene_id "MSTRG.3803"; transcript_id "MSTRG.3803.1"; exon_number "62";
chr15	StringTie	exon	28475513	28475646	1000	-	.	gene_id "MSTRG.3803"; transcript_id "MSTRG.3803.1"; exon_number "63";
chr15	StringTie	exon	28478292	28478487	1000	-	.	gene_id "MSTRG.3803"; transcript_id "MSTRG.3803.1"; exon_number "64";
chr15	StringTie	exon	28478580	28478707	1000	-	.	gene_id "MSTRG.3803"; transcript_id "MSTRG.3803.1"; exon_number "65";
chr15	StringTie	exon	28478810	28478942	1000	-	.	gene_id "MSTRG.3803"; transcript_id "MSTRG.3803.1"; exon_number "66";
chr15	StringTie	exon	28479216	28479430	1000	-	.	gene_id "MSTRG.3803"; transcript_id "MSTRG.3803.1"; exon_number "67";
chr15	StringTie	exon	28482109	28482259	1000	-	.	gene_id "MSTRG.3803"; transcript_id "MSTRG.3803.1"; exon_number "68";
chr15	StringTie	exon	28483260	28483363	1000	-	.	gene_id "MSTRG.3803"; transcript_id "MSTRG.3803.1"; exon_number "69";
chr15	StringTie	exon	28483748	28483918	1000	-	.	gene_id "MSTRG.3803"; transcript_id "MSTRG.3803.1"; exon_number "70";
chr15	StringTie	exon	28491027	28491212	1000	-	.	gene_id "MSTRG.3803"; transcript_id "MSTRG.3803.1"; exon_number "71";
chr15	StringTie	exon	28491888	28492043	1000	-	.	gene_id "MSTRG.3803"; transcript_id "MSTRG.3803.1"; exon_number "72";
chr15	StringTie	exon	28493698	28493882	1000	-	.	gene_id "MSTRG.3803"; transcript_id "MSTRG.3803.1"; exon_number "73";
chr15	StringTie	exon	28499486	28499664	1000	-	.	gene_id "MSTRG.3803"; transcript_id "MSTRG.3803.1"; exon_number "74";
chr15	StringTie	exon	28501018	28501142	1000	-	.	gene_id "MSTRG.3803"; transcript_id "MSTRG.3803.1"; exon_number "75";
chr15	StringTie	exon	28501235	28501463	1000	-	.	gene_id "MSTRG.3803"; transcript_id "MSTRG.3803.1"; exon_number "76";
chr15	StringTie	exon	28502207	28502407	1000	-	.	gene_id "MSTRG.3803"; transcript_id "MSTRG.3803.1"; exon_number "77";
chr15	StringTie	exon	28505923	28506116	1000	-	.	gene_id "MSTRG.3803"; transcript_id "MSTRG.3803.1"; exon_number "78";
chr15	StringTie	exon	28508064	28508315	1000	-	.	gene_id "MSTRG.3803"; transcript_id "MSTRG.3803.1"; exon_number "79";
chr15	StringTie	exon	28510764	28510877	1000	-	.	gene_id "MSTRG.3803"; transcript_id "MSTRG.3803.1"; exon_number "80";
chr15	StringTie	exon	28510963	28511120	1000	-	.	gene_id "MSTRG.3803"; transcript_id "MSTRG.3803.1"; exon_number "81";
chr15	StringTie	exon	28513611	28513762	1000	-	.	gene_id "MSTRG.3803"; transcript_id "MSTRG.3803.1"; exon_number "82";
chr15	StringTie	exon	28514394	28514582	1000	-	.	gene_id "MSTRG.3803"; transcript_id "MSTRG.3803.1"; exon_number "83";
chr15	StringTie	exon	28515841	28516014	1000	-	.	gene_id "MSTRG.3803"; transcript_id "MSTRG.3803.1"; exon_number "84";
chr15	StringTie	exon	28517361	28517532	1000	-	.	gene_id "MSTRG.3803"; transcript_id "MSTRG.3803.1"; exon_number "85";
chr15	StringTie	exon	28518040	28518150	1000	-	.	gene_id "MSTRG.3803"; transcript_id "MSTRG.3803.1"; exon_number "86";
chr15	StringTie	exon	28519437	28519593	1000	-	.	gene_id "MSTRG.3803"; transcript_id "MSTRG.3803.1"; exon_number "87";
chr15	StringTie	exon	28520051	28520151	1000	-	.	gene_id "MSTRG.3803"; transcript_id "MSTRG.3803.1"; exon_number "88";
chr15	StringTie	exon	28525214	28525433	1000	-	.	gene_id "MSTRG.3803"; transcript_id "MSTRG.3803.1"; exon_number "89";
chr15	StringTie	exon	28538034	28538168	1000	-	.	gene_id "MSTRG.3803"; transcript_id "MSTRG.3803.1"; exon_number "90";
chr15	StringTie	exon	28544548	28544662	1000	-	.	gene_id "MSTRG.3803"; transcript_id "MSTRG.3803.1"; exon_number "91";
chr15	StringTie	exon	28566508	28566610	1000	-	.	gene_id "MSTRG.3803"; transcript_id "MSTRG.3803.1"; exon_number "92";
chr15	StringTie	exon	28567221	28567298	1000	-	.	gene_id "MSTRG.3803"; transcript_id "MSTRG.3803.1"; exon_number "93";
chr15	StringTie	transcript	28356186	28518278	1000	-	.	gene_id "MSTRG.3803"; transcript_id "MSTRG.3803.2";
chr15	StringTie	exon	28356186	28357181	1000	-	.	gene_id "MSTRG.3803"; transcript_id "MSTRG.3803.2"; exon_number "1";
chr15	StringTie	exon	28358217	28358429	1000	-	.	gene_id "MSTRG.3803"; transcript_id "MSTRG.3803.2"; exon_number "2";
chr15	StringTie	exon	28358719	28358824	1000	-	.	gene_id "MSTRG.3803"; transcript_id "MSTRG.3803.2"; exon_number "3";
chr15	StringTie	exon	28359758	28359948	1000	-	.	gene_id "MSTRG.3803"; transcript_id "MSTRG.3803.2"; exon_number "4";
chr15	StringTie	exon	28360575	28360687	1000	-	.	gene_id "MSTRG.3803"; transcript_id "MSTRG.3803.2"; exon_number "5";
chr15	StringTie	exon	28361811	28362005	1000	-	.	gene_id "MSTRG.3803"; transcript_id "MSTRG.3803.2"; exon_number "6";
chr15	StringTie	exon	28362159	28362300	1000	-	.	gene_id "MSTRG.3803"; transcript_id "MSTRG.3803.2"; exon_number "7";
chr15	StringTie	exon	28366492	28366575	1000	-	.	gene_id "MSTRG.3803"; transcript_id "MSTRG.3803.2"; exon_number "8";
chr15	StringTie	exon	28369183	28369380	1000	-	.	gene_id "MSTRG.3803"; transcript_id "MSTRG.3803.2"; exon_number "9";
chr15	StringTie	exon	28370152	28370339	1000	-	.	gene_id "MSTRG.3803"; transcript_id "MSTRG.3803.2"; exon_number "10";
chr15	StringTie	exon	28375309	28375448	1000	-	.	gene_id "MSTRG.3803"; transcript_id "MSTRG.3803.2"; exon_number "11";
chr15	StringTie	exon	28375649	28375740	1000	-	.	gene_id "MSTRG.3803"; transcript_id "MSTRG.3803.2"; exon_number "12";
chr15	StringTie	exon	28377246	28377407	1000	-	.	gene_id "MSTRG.3803"; transcript_id "MSTRG.3803.2"; exon_number "13";
chr15	StringTie	exon	28377799	28377976	1000	-	.	gene_id "MSTRG.3803"; transcript_id "MSTRG.3803.2"; exon_number "14";
chr15	StringTie	exon	28380624	28380838	1000	-	.	gene_id "MSTRG.3803"; transcript_id "MSTRG.3803.2"; exon_number "15";
chr15	StringTie	exon	28386578	28386776	1000	-	.	gene_id "MSTRG.3803"; transcript_id "MSTRG.3803.2"; exon_number "16";
chr15	StringTie	exon	28386877	28386992	1000	-	.	gene_id "MSTRG.3803"; transcript_id "MSTRG.3803.2"; exon_number "17";
chr15	StringTie	exon	28387384	28387539	1000	-	.	gene_id "MSTRG.3803"; transcript_id "MSTRG.3803.2"; exon_number "18";
chr15	StringTie	exon	28387973	28388098	1000	-	.	gene_id "MSTRG.3803"; transcript_id "MSTRG.3803.2"; exon_number "19";
chr15	StringTie	exon	28389019	28389137	1000	-	.	gene_id "MSTRG.3803"; transcript_id "MSTRG.3803.2"; exon_number "20";
chr15	StringTie	exon	28389223	28389381	1000	-	.	gene_id "MSTRG.3803"; transcript_id "MSTRG.3803.2"; exon_number "21";
chr15	StringTie	exon	28389819	28389950	1000	-	.	gene_id "MSTRG.3803"; transcript_id "MSTRG.3803.2"; exon_number "22";
chr15	StringTie	exon	28391383	28391490	1000	-	.	gene_id "MSTRG.3803"; transcript_id "MSTRG.3803.2"; exon_number "23";
chr15	StringTie	exon	28397823	28397976	1000	-	.	gene_id "MSTRG.3803"; transcript_id "MSTRG.3803.2"; exon_number "24";
chr15	StringTie	exon	28408240	28408431	1000	-	.	gene_id "MSTRG.3803"; transcript_id "MSTRG.3803.2"; exon_number "25";
chr15	StringTie	exon	28412833	28412973	1000	-	.	gene_id "MSTRG.3803"; transcript_id "MSTRG.3803.2"; exon_number "26";
chr15	StringTie	exon	28413553	28413736	1000	-	.	gene_id "MSTRG.3803"; transcript_id "MSTRG.3803.2"; exon_number "27";
chr15	StringTie	exon	28414630	28414801	1000	-	.	gene_id "MSTRG.3803"; transcript_id "MSTRG.3803.2"; exon_number "28";
chr15	StringTie	exon	28419541	28419766	1000	-	.	gene_id "MSTRG.3803"; transcript_id "MSTRG.3803.2"; exon_number "29";
chr15	StringTie	exon	28420658	28420802	1000	-	.	gene_id "MSTRG.3803"; transcript_id "MSTRG.3803.2"; exon_number "30";
chr15	StringTie	exon	28421574	28421745	1000	-	.	gene_id "MSTRG.3803"; transcript_id "MSTRG.3803.2"; exon_number "31";
chr15	StringTie	exon	28421833	28421914	1000	-	.	gene_id "MSTRG.3803"; transcript_id "MSTRG.3803.2"; exon_number "32";
chr15	StringTie	exon	28422096	28422273	1000	-	.	gene_id "MSTRG.3803"; transcript_id "MSTRG.3803.2"; exon_number "33";
chr15	StringTie	exon	28422565	28422655	1000	-	.	gene_id "MSTRG.3803"; transcript_id "MSTRG.3803.2"; exon_number "34";
chr15	StringTie	exon	28424033	28424176	1000	-	.	gene_id "MSTRG.3803"; transcript_id "MSTRG.3803.2"; exon_number "35";
chr15	StringTie	exon	28424288	28424369	1000	-	.	gene_id "MSTRG.3803"; transcript_id "MSTRG.3803.2"; exon_number "36";
chr15	StringTie	exon	28427547	28427658	1000	-	.	gene_id "MSTRG.3803"; transcript_id "MSTRG.3803.2"; exon_number "37";
chr15	StringTie	exon	28431723	28431898	1000	-	.	gene_id "MSTRG.3803"; transcript_id "MSTRG.3803.2"; exon_number "38";
chr15	StringTie	exon	28436111	28436202	1000	-	.	gene_id "MSTRG.3803"; transcript_id "MSTRG.3803.2"; exon_number "39";
chr15	StringTie	exon	28436285	28436390	1000	-	.	gene_id "MSTRG.3803"; transcript_id "MSTRG.3803.2"; exon_number "40";
chr15	StringTie	exon	28437107	28437297	1000	-	.	gene_id "MSTRG.3803"; transcript_id "MSTRG.3803.2"; exon_number "41";
chr15	StringTie	exon	28441361	28441500	1000	-	.	gene_id "MSTRG.3803"; transcript_id "MSTRG.3803.2"; exon_number "42";
chr15	StringTie	exon	28443524	28443649	1000	-	.	gene_id "MSTRG.3803"; transcript_id "MSTRG.3803.2"; exon_number "43";
chr15	StringTie	exon	28443747	28443915	1000	-	.	gene_id "MSTRG.3803"; transcript_id "MSTRG.3803.2"; exon_number "44";
chr15	StringTie	exon	28446602	28446700	1000	-	.	gene_id "MSTRG.3803"; transcript_id "MSTRG.3803.2"; exon_number "45";
chr15	StringTie	exon	28447259	28447395	1000	-	.	gene_id "MSTRG.3803"; transcript_id "MSTRG.3803.2"; exon_number "46";
chr15	StringTie	exon	28447493	28447760	1000	-	.	gene_id "MSTRG.3803"; transcript_id "MSTRG.3803.2"; exon_number "47";
chr15	StringTie	exon	28451386	28451528	1000	-	.	gene_id "MSTRG.3803"; transcript_id "MSTRG.3803.2"; exon_number "48";
chr15	StringTie	exon	28456148	28456291	1000	-	.	gene_id "MSTRG.3803"; transcript_id "MSTRG.3803.2"; exon_number "49";
chr15	StringTie	exon	28457591	28457729	1000	-	.	gene_id "MSTRG.3803"; transcript_id "MSTRG.3803.2"; exon_number "50";
chr15	StringTie	exon	28458888	28459118	1000	-	.	gene_id "MSTRG.3803"; transcript_id "MSTRG.3803.2"; exon_number "51";
chr15	StringTie	exon	28459222	28459418	1000	-	.	gene_id "MSTRG.3803"; transcript_id "MSTRG.3803.2"; exon_number "52";
chr15	StringTie	exon	28459801	28459948	1000	-	.	gene_id "MSTRG.3803"; transcript_id "MSTRG.3803.2"; exon_number "53";
chr15	StringTie	exon	28460767	28460948	1000	-	.	gene_id "MSTRG.3803"; transcript_id "MSTRG.3803.2"; exon_number "54";
chr15	StringTie	exon	28463635	28463817	1000	-	.	gene_id "MSTRG.3803"; transcript_id "MSTRG.3803.2"; exon_number "55";
chr15	StringTie	exon	28465598	28465790	1000	-	.	gene_id "MSTRG.3803"; transcript_id "MSTRG.3803.2"; exon_number "56";
chr15	StringTie	exon	28467174	28467361	1000	-	.	gene_id "MSTRG.3803"; transcript_id "MSTRG.3803.2"; exon_number "57";
chr15	StringTie	exon	28473364	28473555	1000	-	.	gene_id "MSTRG.3803"; transcript_id "MSTRG.3803.2"; exon_number "58";
chr15	StringTie	exon	28474341	28474492	1000	-	.	gene_id "MSTRG.3803"; transcript_id "MSTRG.3803.2"; exon_number "59";
chr15	StringTie	exon	28474606	28474742	1000	-	.	gene_id "MSTRG.3803"; transcript_id "MSTRG.3803.2"; exon_number "60";
chr15	StringTie	exon	28474820	28474993	1000	-	.	gene_id "MSTRG.3803"; transcript_id "MSTRG.3803.2"; exon_number "61";
chr15	StringTie	exon	28475513	28475646	1000	-	.	gene_id "MSTRG.3803"; transcript_id "MSTRG.3803.2"; exon_number "62";
chr15	StringTie	exon	28478292	28478487	1000	-	.	gene_id "MSTRG.3803"; transcript_id "MSTRG.3803.2"; exon_number "63";
chr15	StringTie	exon	28478580	28478707	1000	-	.	gene_id "MSTRG.3803"; transcript_id "MSTRG.3803.2"; exon_number "64";
chr15	StringTie	exon	28478810	28478942	1000	-	.	gene_id "MSTRG.3803"; transcript_id "MSTRG.3803.2"; exon_number "65";
chr15	StringTie	exon	28479216	28479430	1000	-	.	gene_id "MSTRG.3803"; transcript_id "MSTRG.3803.2"; exon_number "66";
chr15	StringTie	exon	28482109	28482259	1000	-	.	gene_id "MSTRG.3803"; transcript_id "MSTRG.3803.2"; exon_number "67";
chr15	StringTie	exon	28483260	28483363	1000	-	.	gene_id "MSTRG.3803"; transcript_id "MSTRG.3803.2"; exon_number "68";
chr15	StringTie	exon	28483748	28483918	1000	-	.	gene_id "MSTRG.3803"; transcript_id "MSTRG.3803.2"; exon_number "69";
chr15	StringTie	exon	28491027	28491212	1000	-	.	gene_id "MSTRG.3803"; transcript_id "MSTRG.3803.2"; exon_number "70";
chr15	StringTie	exon	28491888	28492043	1000	-	.	gene_id "MSTRG.3803"; transcript_id "MSTRG.3803.2"; exon_number "71";
chr15	StringTie	exon	28493698	28493882	1000	-	.	gene_id "MSTRG.3803"; transcript_id "MSTRG.3803.2"; exon_number "72";
chr15	StringTie	exon	28499486	28499664	1000	-	.	gene_id "MSTRG.3803"; transcript_id "MSTRG.3803.2"; exon_number "73";
chr15	StringTie	exon	28501018	28501142	1000	-	.	gene_id "MSTRG.3803"; transcript_id "MSTRG.3803.2"; exon_number "74";
chr15	StringTie	exon	28501235	28501463	1000	-	.	gene_id "MSTRG.3803"; transcript_id "MSTRG.3803.2"; exon_number "75";
chr15	StringTie	exon	28502207	28502407	1000	-	.	gene_id "MSTRG.3803"; transcript_id "MSTRG.3803.2"; exon_number "76";
chr15	StringTie	exon	28505923	28506116	1000	-	.	gene_id "MSTRG.3803"; transcript_id "MSTRG.3803.2"; exon_number "77";
chr15	StringTie	exon	28508064	28508315	1000	-	.	gene_id "MSTRG.3803"; transcript_id "MSTRG.3803.2"; exon_number "78";
chr15	StringTie	exon	28510764	28510877	1000	-	.	gene_id "MSTRG.3803"; transcript_id "MSTRG.3803.2"; exon_number "79";
chr15	StringTie	exon	28510963	28511120	1000	-	.	gene_id "MSTRG.3803"; transcript_id "MSTRG.3803.2"; exon_number "80";
chr15	StringTie	exon	28513611	28513762	1000	-	.	gene_id "MSTRG.3803"; transcript_id "MSTRG.3803.2"; exon_number "81";
chr15	StringTie	exon	28514394	28514582	1000	-	.	gene_id "MSTRG.3803"; transcript_id "MSTRG.3803.2"; exon_number "82";
chr15	StringTie	exon	28515841	28516014	1000	-	.	gene_id "MSTRG.3803"; transcript_id "MSTRG.3803.2"; exon_number "83";
chr15	StringTie	exon	28517361	28517532	1000	-	.	gene_id "MSTRG.3803"; transcript_id "MSTRG.3803.2"; exon_number "84";
chr15	StringTie	exon	28518040	28518278	1000	-	.	gene_id "MSTRG.3803"; transcript_id "MSTRG.3803.2"; exon_number "85";
chr15	StringTie	transcript	28560809	28561430	1000	.	.	gene_id "MSTRG.3804"; transcript_id "MSTRG.3804.1";
chr15	StringTie	exon	28560809	28561430	1000	.	.	gene_id "MSTRG.3804"; transcript_id "MSTRG.3804.1"; exon_number "1";
chr15	StringTie	transcript	28878729	28878931	1000	-	.	gene_id "MSTRG.3805"; transcript_id "MSTRG.3805.1";
chr15	StringTie	exon	28878729	28878931	1000	-	.	gene_id "MSTRG.3805"; transcript_id "MSTRG.3805.1"; exon_number "1";
chr15	StringTie	transcript	28881631	28881930	1000	-	.	gene_id "MSTRG.3806"; transcript_id "MSTRG.3806.1";
chr15	StringTie	exon	28881631	28881930	1000	-	.	gene_id "MSTRG.3806"; transcript_id "MSTRG.3806.1"; exon_number "1";
chr15	StringTie	transcript	28887489	28887711	1000	-	.	gene_id "MSTRG.3807"; transcript_id "MSTRG.3807.1";
chr15	StringTie	exon	28887489	28887711	1000	-	.	gene_id "MSTRG.3807"; transcript_id "MSTRG.3807.1"; exon_number "1";
chr15	StringTie	transcript	28893992	28894214	1000	-	.	gene_id "MSTRG.3808"; transcript_id "MSTRG.3808.1";
chr15	StringTie	exon	28893992	28894214	1000	-	.	gene_id "MSTRG.3808"; transcript_id "MSTRG.3808.1"; exon_number "1";
chr15	StringTie	transcript	28895616	28895994	1000	-	.	gene_id "MSTRG.3809"; transcript_id "MSTRG.3809.1";
chr15	StringTie	exon	28895616	28895994	1000	-	.	gene_id "MSTRG.3809"; transcript_id "MSTRG.3809.1"; exon_number "1";
chr15	StringTie	transcript	28899331	28930410	1000	+	.	gene_id "MSTRG.3810"; transcript_id "MSTRG.3810.1";
chr15	StringTie	exon	28899331	28899601	1000	+	.	gene_id "MSTRG.3810"; transcript_id "MSTRG.3810.1"; exon_number "1";
chr15	StringTie	exon	28900419	28900566	1000	+	.	gene_id "MSTRG.3810"; transcript_id "MSTRG.3810.1"; exon_number "2";
chr15	StringTie	exon	28900942	28901172	1000	+	.	gene_id "MSTRG.3810"; transcript_id "MSTRG.3810.1"; exon_number "3";
chr15	StringTie	exon	28902333	28902471	1000	+	.	gene_id "MSTRG.3810"; transcript_id "MSTRG.3810.1"; exon_number "4";
chr15	StringTie	exon	28903769	28903912	1000	+	.	gene_id "MSTRG.3810"; transcript_id "MSTRG.3810.1"; exon_number "5";
chr15	StringTie	exon	28908524	28908666	1000	+	.	gene_id "MSTRG.3810"; transcript_id "MSTRG.3810.1"; exon_number "6";
chr15	StringTie	exon	28912342	28912609	1000	+	.	gene_id "MSTRG.3810"; transcript_id "MSTRG.3810.1"; exon_number "7";
chr15	StringTie	exon	28912707	28912843	1000	+	.	gene_id "MSTRG.3810"; transcript_id "MSTRG.3810.1"; exon_number "8";
chr15	StringTie	exon	28913403	28913501	1000	+	.	gene_id "MSTRG.3810"; transcript_id "MSTRG.3810.1"; exon_number "9";
chr15	StringTie	exon	28916606	28916779	1000	+	.	gene_id "MSTRG.3810"; transcript_id "MSTRG.3810.1"; exon_number "10";
chr15	StringTie	exon	28916877	28917002	1000	+	.	gene_id "MSTRG.3810"; transcript_id "MSTRG.3810.1"; exon_number "11";
chr15	StringTie	exon	28919034	28919173	1000	+	.	gene_id "MSTRG.3810"; transcript_id "MSTRG.3810.1"; exon_number "12";
chr15	StringTie	exon	28926942	28926989	1000	+	.	gene_id "MSTRG.3810"; transcript_id "MSTRG.3810.1"; exon_number "13";
chr15	StringTie	exon	28929538	28930410	1000	+	.	gene_id "MSTRG.3810"; transcript_id "MSTRG.3810.1"; exon_number "14";
chr15	StringTie	transcript	29060489	29060743	1000	.	.	gene_id "MSTRG.3811"; transcript_id "MSTRG.3811.1";
chr15	StringTie	exon	29060489	29060743	1000	.	.	gene_id "MSTRG.3811"; transcript_id "MSTRG.3811.1"; exon_number "1";
chr15	StringTie	transcript	29560353	29562033	1000	-	.	gene_id "MSTRG.3812"; transcript_id "MSTRG.3812.1";
chr15	StringTie	exon	29560353	29562033	1000	-	.	gene_id "MSTRG.3812"; transcript_id "MSTRG.3812.1"; exon_number "1";
chr15	StringTie	transcript	29991571	30114706	1000	-	.	gene_id "MSTRG.3813"; transcript_id "MSTRG.3813.1";
chr15	StringTie	exon	29991571	29993893	1000	-	.	gene_id "MSTRG.3813"; transcript_id "MSTRG.3813.1"; exon_number "1";
chr15	StringTie	exon	29996426	29996509	1000	-	.	gene_id "MSTRG.3813"; transcript_id "MSTRG.3813.1"; exon_number "2";
chr15	StringTie	exon	29997732	29997949	1000	-	.	gene_id "MSTRG.3813"; transcript_id "MSTRG.3813.1"; exon_number "3";
chr15	StringTie	exon	30000763	30001240	1000	-	.	gene_id "MSTRG.3813"; transcript_id "MSTRG.3813.1"; exon_number "4";
chr15	StringTie	exon	30003035	30003204	1000	-	.	gene_id "MSTRG.3813"; transcript_id "MSTRG.3813.1"; exon_number "5";
chr15	StringTie	exon	30008815	30009042	1000	-	.	gene_id "MSTRG.3813"; transcript_id "MSTRG.3813.1"; exon_number "6";
chr15	StringTie	exon	30010225	30010322	1000	-	.	gene_id "MSTRG.3813"; transcript_id "MSTRG.3813.1"; exon_number "7";
chr15	StringTie	exon	30010470	30011342	1000	-	.	gene_id "MSTRG.3813"; transcript_id "MSTRG.3813.1"; exon_number "8";
chr15	StringTie	exon	30011981	30012220	1000	-	.	gene_id "MSTRG.3813"; transcript_id "MSTRG.3813.1"; exon_number "9";
chr15	StringTie	exon	30012562	30012912	1000	-	.	gene_id "MSTRG.3813"; transcript_id "MSTRG.3813.1"; exon_number "10";
chr15	StringTie	exon	30018583	30018683	1000	-	.	gene_id "MSTRG.3813"; transcript_id "MSTRG.3813.1"; exon_number "11";
chr15	StringTie	exon	30018985	30019195	1000	-	.	gene_id "MSTRG.3813"; transcript_id "MSTRG.3813.1"; exon_number "12";
chr15	StringTie	exon	30020141	30020223	1000	-	.	gene_id "MSTRG.3813"; transcript_id "MSTRG.3813.1"; exon_number "13";
chr15	StringTie	exon	30024637	30024732	1000	-	.	gene_id "MSTRG.3813"; transcript_id "MSTRG.3813.1"; exon_number "14";
chr15	StringTie	exon	30024835	30025019	1000	-	.	gene_id "MSTRG.3813"; transcript_id "MSTRG.3813.1"; exon_number "15";
chr15	StringTie	exon	30025298	30025517	1000	-	.	gene_id "MSTRG.3813"; transcript_id "MSTRG.3813.1"; exon_number "16";
chr15	StringTie	exon	30026478	30026586	1000	-	.	gene_id "MSTRG.3813"; transcript_id "MSTRG.3813.1"; exon_number "17";
chr15	StringTie	exon	30029468	30029618	1000	-	.	gene_id "MSTRG.3813"; transcript_id "MSTRG.3813.1"; exon_number "18";
chr15	StringTie	exon	30033535	30033640	1000	-	.	gene_id "MSTRG.3813"; transcript_id "MSTRG.3813.1"; exon_number "19";
chr15	StringTie	exon	30034846	30034985	1000	-	.	gene_id "MSTRG.3813"; transcript_id "MSTRG.3813.1"; exon_number "20";
chr15	StringTie	exon	30053342	30053489	1000	-	.	gene_id "MSTRG.3813"; transcript_id "MSTRG.3813.1"; exon_number "21";
chr15	StringTie	exon	30053804	30053972	1000	-	.	gene_id "MSTRG.3813"; transcript_id "MSTRG.3813.1"; exon_number "22";
chr15	StringTie	exon	30054538	30054641	1000	-	.	gene_id "MSTRG.3813"; transcript_id "MSTRG.3813.1"; exon_number "23";
chr15	StringTie	exon	30058469	30058745	1000	-	.	gene_id "MSTRG.3813"; transcript_id "MSTRG.3813.1"; exon_number "24";
chr15	StringTie	exon	30064267	30064369	1000	-	.	gene_id "MSTRG.3813"; transcript_id "MSTRG.3813.1"; exon_number "25";
chr15	StringTie	exon	30065436	30065560	1000	-	.	gene_id "MSTRG.3813"; transcript_id "MSTRG.3813.1"; exon_number "26";
chr15	StringTie	exon	30092849	30092905	1000	-	.	gene_id "MSTRG.3813"; transcript_id "MSTRG.3813.1"; exon_number "27";
chr15	StringTie	exon	30114205	30114706	1000	-	.	gene_id "MSTRG.3813"; transcript_id "MSTRG.3813.1"; exon_number "28";
chr15	StringTie	transcript	29992359	30114705	1000	-	.	gene_id "MSTRG.3813"; transcript_id "MSTRG.3813.2";
chr15	StringTie	exon	29992359	29993893	1000	-	.	gene_id "MSTRG.3813"; transcript_id "MSTRG.3813.2"; exon_number "1";
chr15	StringTie	exon	29996366	29996509	1000	-	.	gene_id "MSTRG.3813"; transcript_id "MSTRG.3813.2"; exon_number "2";
chr15	StringTie	exon	29997732	29997949	1000	-	.	gene_id "MSTRG.3813"; transcript_id "MSTRG.3813.2"; exon_number "3";
chr15	StringTie	exon	30000763	30001240	1000	-	.	gene_id "MSTRG.3813"; transcript_id "MSTRG.3813.2"; exon_number "4";
chr15	StringTie	exon	30003035	30003204	1000	-	.	gene_id "MSTRG.3813"; transcript_id "MSTRG.3813.2"; exon_number "5";
chr15	StringTie	exon	30008815	30009042	1000	-	.	gene_id "MSTRG.3813"; transcript_id "MSTRG.3813.2"; exon_number "6";
chr15	StringTie	exon	30010225	30010322	1000	-	.	gene_id "MSTRG.3813"; transcript_id "MSTRG.3813.2"; exon_number "7";
chr15	StringTie	exon	30010470	30011342	1000	-	.	gene_id "MSTRG.3813"; transcript_id "MSTRG.3813.2"; exon_number "8";
chr15	StringTie	exon	30012562	30012912	1000	-	.	gene_id "MSTRG.3813"; transcript_id "MSTRG.3813.2"; exon_number "9";
chr15	StringTie	exon	30018583	30018683	1000	-	.	gene_id "MSTRG.3813"; transcript_id "MSTRG.3813.2"; exon_number "10";
chr15	StringTie	exon	30018985	30019195	1000	-	.	gene_id "MSTRG.3813"; transcript_id "MSTRG.3813.2"; exon_number "11";
chr15	StringTie	exon	30020141	30020223	1000	-	.	gene_id "MSTRG.3813"; transcript_id "MSTRG.3813.2"; exon_number "12";
chr15	StringTie	exon	30024637	30024732	1000	-	.	gene_id "MSTRG.3813"; transcript_id "MSTRG.3813.2"; exon_number "13";
chr15	StringTie	exon	30024835	30025019	1000	-	.	gene_id "MSTRG.3813"; transcript_id "MSTRG.3813.2"; exon_number "14";
chr15	StringTie	exon	30025298	30025517	1000	-	.	gene_id "MSTRG.3813"; transcript_id "MSTRG.3813.2"; exon_number "15";
chr15	StringTie	exon	30026478	30026586	1000	-	.	gene_id "MSTRG.3813"; transcript_id "MSTRG.3813.2"; exon_number "16";
chr15	StringTie	exon	30029468	30029618	1000	-	.	gene_id "MSTRG.3813"; transcript_id "MSTRG.3813.2"; exon_number "17";
chr15	StringTie	exon	30033535	30033640	1000	-	.	gene_id "MSTRG.3813"; transcript_id "MSTRG.3813.2"; exon_number "18";
chr15	StringTie	exon	30034846	30034985	1000	-	.	gene_id "MSTRG.3813"; transcript_id "MSTRG.3813.2"; exon_number "19";
chr15	StringTie	exon	30053342	30053489	1000	-	.	gene_id "MSTRG.3813"; transcript_id "MSTRG.3813.2"; exon_number "20";
chr15	StringTie	exon	30053804	30053972	1000	-	.	gene_id "MSTRG.3813"; transcript_id "MSTRG.3813.2"; exon_number "21";
chr15	StringTie	exon	30054538	30054641	1000	-	.	gene_id "MSTRG.3813"; transcript_id "MSTRG.3813.2"; exon_number "22";
chr15	StringTie	exon	30058469	30058745	1000	-	.	gene_id "MSTRG.3813"; transcript_id "MSTRG.3813.2"; exon_number "23";
chr15	StringTie	exon	30064267	30064369	1000	-	.	gene_id "MSTRG.3813"; transcript_id "MSTRG.3813.2"; exon_number "24";
chr15	StringTie	exon	30065436	30065560	1000	-	.	gene_id "MSTRG.3813"; transcript_id "MSTRG.3813.2"; exon_number "25";
chr15	StringTie	exon	30092849	30092905	1000	-	.	gene_id "MSTRG.3813"; transcript_id "MSTRG.3813.2"; exon_number "26";
chr15	StringTie	exon	30114205	30114705	1000	-	.	gene_id "MSTRG.3813"; transcript_id "MSTRG.3813.2"; exon_number "27";
chr15	StringTie	transcript	29992359	30114705	1000	-	.	gene_id "MSTRG.3813"; transcript_id "MSTRG.3813.3";
chr15	StringTie	exon	29992359	29993893	1000	-	.	gene_id "MSTRG.3813"; transcript_id "MSTRG.3813.3"; exon_number "1";
chr15	StringTie	exon	29996405	29996509	1000	-	.	gene_id "MSTRG.3813"; transcript_id "MSTRG.3813.3"; exon_number "2";
chr15	StringTie	exon	29997732	29997949	1000	-	.	gene_id "MSTRG.3813"; transcript_id "MSTRG.3813.3"; exon_number "3";
chr15	StringTie	exon	30000763	30001240	1000	-	.	gene_id "MSTRG.3813"; transcript_id "MSTRG.3813.3"; exon_number "4";
chr15	StringTie	exon	30003035	30003204	1000	-	.	gene_id "MSTRG.3813"; transcript_id "MSTRG.3813.3"; exon_number "5";
chr15	StringTie	exon	30008815	30009042	1000	-	.	gene_id "MSTRG.3813"; transcript_id "MSTRG.3813.3"; exon_number "6";
chr15	StringTie	exon	30010225	30010322	1000	-	.	gene_id "MSTRG.3813"; transcript_id "MSTRG.3813.3"; exon_number "7";
chr15	StringTie	exon	30010470	30011342	1000	-	.	gene_id "MSTRG.3813"; transcript_id "MSTRG.3813.3"; exon_number "8";
chr15	StringTie	exon	30012562	30012912	1000	-	.	gene_id "MSTRG.3813"; transcript_id "MSTRG.3813.3"; exon_number "9";
chr15	StringTie	exon	30018583	30018683	1000	-	.	gene_id "MSTRG.3813"; transcript_id "MSTRG.3813.3"; exon_number "10";
chr15	StringTie	exon	30018985	30019195	1000	-	.	gene_id "MSTRG.3813"; transcript_id "MSTRG.3813.3"; exon_number "11";
chr15	StringTie	exon	30020141	30020223	1000	-	.	gene_id "MSTRG.3813"; transcript_id "MSTRG.3813.3"; exon_number "12";
chr15	StringTie	exon	30024637	30024732	1000	-	.	gene_id "MSTRG.3813"; transcript_id "MSTRG.3813.3"; exon_number "13";
chr15	StringTie	exon	30024835	30025019	1000	-	.	gene_id "MSTRG.3813"; transcript_id "MSTRG.3813.3"; exon_number "14";
chr15	StringTie	exon	30025298	30025517	1000	-	.	gene_id "MSTRG.3813"; transcript_id "MSTRG.3813.3"; exon_number "15";
chr15	StringTie	exon	30026478	30026586	1000	-	.	gene_id "MSTRG.3813"; transcript_id "MSTRG.3813.3"; exon_number "16";
chr15	StringTie	exon	30029468	30029618	1000	-	.	gene_id "MSTRG.3813"; transcript_id "MSTRG.3813.3"; exon_number "17";
chr15	StringTie	exon	30033535	30033640	1000	-	.	gene_id "MSTRG.3813"; transcript_id "MSTRG.3813.3"; exon_number "18";
chr15	StringTie	exon	30034846	30034985	1000	-	.	gene_id "MSTRG.3813"; transcript_id "MSTRG.3813.3"; exon_number "19";
chr15	StringTie	exon	30053342	30053489	1000	-	.	gene_id "MSTRG.3813"; transcript_id "MSTRG.3813.3"; exon_number "20";
chr15	StringTie	exon	30053804	30053972	1000	-	.	gene_id "MSTRG.3813"; transcript_id "MSTRG.3813.3"; exon_number "21";
chr15	StringTie	exon	30054538	30054641	1000	-	.	gene_id "MSTRG.3813"; transcript_id "MSTRG.3813.3"; exon_number "22";
chr15	StringTie	exon	30058469	30058745	1000	-	.	gene_id "MSTRG.3813"; transcript_id "MSTRG.3813.3"; exon_number "23";
chr15	StringTie	exon	30064267	30064369	1000	-	.	gene_id "MSTRG.3813"; transcript_id "MSTRG.3813.3"; exon_number "24";
chr15	StringTie	exon	30065436	30065560	1000	-	.	gene_id "MSTRG.3813"; transcript_id "MSTRG.3813.3"; exon_number "25";
chr15	StringTie	exon	30092849	30092905	1000	-	.	gene_id "MSTRG.3813"; transcript_id "MSTRG.3813.3"; exon_number "26";
chr15	StringTie	exon	30114205	30114705	1000	-	.	gene_id "MSTRG.3813"; transcript_id "MSTRG.3813.3"; exon_number "27";
chr15	StringTie	transcript	29992359	30113751	1000	-	.	gene_id "MSTRG.3813"; transcript_id "MSTRG.3813.4";
chr15	StringTie	exon	29992359	29993893	1000	-	.	gene_id "MSTRG.3813"; transcript_id "MSTRG.3813.4"; exon_number "1";
chr15	StringTie	exon	29996426	29996509	1000	-	.	gene_id "MSTRG.3813"; transcript_id "MSTRG.3813.4"; exon_number "2";
chr15	StringTie	exon	29997732	29997949	1000	-	.	gene_id "MSTRG.3813"; transcript_id "MSTRG.3813.4"; exon_number "3";
chr15	StringTie	exon	30000763	30001240	1000	-	.	gene_id "MSTRG.3813"; transcript_id "MSTRG.3813.4"; exon_number "4";
chr15	StringTie	exon	30003035	30003204	1000	-	.	gene_id "MSTRG.3813"; transcript_id "MSTRG.3813.4"; exon_number "5";
chr15	StringTie	exon	30008815	30009042	1000	-	.	gene_id "MSTRG.3813"; transcript_id "MSTRG.3813.4"; exon_number "6";
chr15	StringTie	exon	30010225	30010322	1000	-	.	gene_id "MSTRG.3813"; transcript_id "MSTRG.3813.4"; exon_number "7";
chr15	StringTie	exon	30010470	30011342	1000	-	.	gene_id "MSTRG.3813"; transcript_id "MSTRG.3813.4"; exon_number "8";
chr15	StringTie	exon	30012562	30012912	1000	-	.	gene_id "MSTRG.3813"; transcript_id "MSTRG.3813.4"; exon_number "9";
chr15	StringTie	exon	30018583	30018683	1000	-	.	gene_id "MSTRG.3813"; transcript_id "MSTRG.3813.4"; exon_number "10";
chr15	StringTie	exon	30018985	30019195	1000	-	.	gene_id "MSTRG.3813"; transcript_id "MSTRG.3813.4"; exon_number "11";
chr15	StringTie	exon	30020141	30020223	1000	-	.	gene_id "MSTRG.3813"; transcript_id "MSTRG.3813.4"; exon_number "12";
chr15	StringTie	exon	30024637	30024732	1000	-	.	gene_id "MSTRG.3813"; transcript_id "MSTRG.3813.4"; exon_number "13";
chr15	StringTie	exon	30024835	30025019	1000	-	.	gene_id "MSTRG.3813"; transcript_id "MSTRG.3813.4"; exon_number "14";
chr15	StringTie	exon	30025298	30025517	1000	-	.	gene_id "MSTRG.3813"; transcript_id "MSTRG.3813.4"; exon_number "15";
chr15	StringTie	exon	30026478	30026586	1000	-	.	gene_id "MSTRG.3813"; transcript_id "MSTRG.3813.4"; exon_number "16";
chr15	StringTie	exon	30029468	30029618	1000	-	.	gene_id "MSTRG.3813"; transcript_id "MSTRG.3813.4"; exon_number "17";
chr15	StringTie	exon	30033535	30033640	1000	-	.	gene_id "MSTRG.3813"; transcript_id "MSTRG.3813.4"; exon_number "18";
chr15	StringTie	exon	30034846	30034985	1000	-	.	gene_id "MSTRG.3813"; transcript_id "MSTRG.3813.4"; exon_number "19";
chr15	StringTie	exon	30053342	30053489	1000	-	.	gene_id "MSTRG.3813"; transcript_id "MSTRG.3813.4"; exon_number "20";
chr15	StringTie	exon	30053804	30053972	1000	-	.	gene_id "MSTRG.3813"; transcript_id "MSTRG.3813.4"; exon_number "21";
chr15	StringTie	exon	30054538	30054641	1000	-	.	gene_id "MSTRG.3813"; transcript_id "MSTRG.3813.4"; exon_number "22";
chr15	StringTie	exon	30058469	30058745	1000	-	.	gene_id "MSTRG.3813"; transcript_id "MSTRG.3813.4"; exon_number "23";
chr15	StringTie	exon	30064267	30064369	1000	-	.	gene_id "MSTRG.3813"; transcript_id "MSTRG.3813.4"; exon_number "24";
chr15	StringTie	exon	30065436	30065560	1000	-	.	gene_id "MSTRG.3813"; transcript_id "MSTRG.3813.4"; exon_number "25";
chr15	StringTie	exon	30092849	30092905	1000	-	.	gene_id "MSTRG.3813"; transcript_id "MSTRG.3813.4"; exon_number "26";
chr15	StringTie	exon	30112730	30112877	1000	-	.	gene_id "MSTRG.3813"; transcript_id "MSTRG.3813.4"; exon_number "27";
chr15	StringTie	exon	30113619	30113751	1000	-	.	gene_id "MSTRG.3813"; transcript_id "MSTRG.3813.4"; exon_number "28";
chr15	StringTie	transcript	29992359	30112801	1000	-	.	gene_id "MSTRG.3813"; transcript_id "MSTRG.3813.5";
chr15	StringTie	exon	29992359	29993893	1000	-	.	gene_id "MSTRG.3813"; transcript_id "MSTRG.3813.5"; exon_number "1";
chr15	StringTie	exon	29996426	29996509	1000	-	.	gene_id "MSTRG.3813"; transcript_id "MSTRG.3813.5"; exon_number "2";
chr15	StringTie	exon	29997732	29997949	1000	-	.	gene_id "MSTRG.3813"; transcript_id "MSTRG.3813.5"; exon_number "3";
chr15	StringTie	exon	30000763	30001240	1000	-	.	gene_id "MSTRG.3813"; transcript_id "MSTRG.3813.5"; exon_number "4";
chr15	StringTie	exon	30003035	30003204	1000	-	.	gene_id "MSTRG.3813"; transcript_id "MSTRG.3813.5"; exon_number "5";
chr15	StringTie	exon	30008815	30009042	1000	-	.	gene_id "MSTRG.3813"; transcript_id "MSTRG.3813.5"; exon_number "6";
chr15	StringTie	exon	30010225	30010322	1000	-	.	gene_id "MSTRG.3813"; transcript_id "MSTRG.3813.5"; exon_number "7";
chr15	StringTie	exon	30010470	30011342	1000	-	.	gene_id "MSTRG.3813"; transcript_id "MSTRG.3813.5"; exon_number "8";
chr15	StringTie	exon	30011981	30012220	1000	-	.	gene_id "MSTRG.3813"; transcript_id "MSTRG.3813.5"; exon_number "9";
chr15	StringTie	exon	30012562	30012912	1000	-	.	gene_id "MSTRG.3813"; transcript_id "MSTRG.3813.5"; exon_number "10";
chr15	StringTie	exon	30018583	30018683	1000	-	.	gene_id "MSTRG.3813"; transcript_id "MSTRG.3813.5"; exon_number "11";
chr15	StringTie	exon	30018985	30019195	1000	-	.	gene_id "MSTRG.3813"; transcript_id "MSTRG.3813.5"; exon_number "12";
chr15	StringTie	exon	30020141	30020223	1000	-	.	gene_id "MSTRG.3813"; transcript_id "MSTRG.3813.5"; exon_number "13";
chr15	StringTie	exon	30024637	30024732	1000	-	.	gene_id "MSTRG.3813"; transcript_id "MSTRG.3813.5"; exon_number "14";
chr15	StringTie	exon	30024835	30025019	1000	-	.	gene_id "MSTRG.3813"; transcript_id "MSTRG.3813.5"; exon_number "15";
chr15	StringTie	exon	30025298	30025517	1000	-	.	gene_id "MSTRG.3813"; transcript_id "MSTRG.3813.5"; exon_number "16";
chr15	StringTie	exon	30026478	30026586	1000	-	.	gene_id "MSTRG.3813"; transcript_id "MSTRG.3813.5"; exon_number "17";
chr15	StringTie	exon	30029468	30029618	1000	-	.	gene_id "MSTRG.3813"; transcript_id "MSTRG.3813.5"; exon_number "18";
chr15	StringTie	exon	30033535	30033640	1000	-	.	gene_id "MSTRG.3813"; transcript_id "MSTRG.3813.5"; exon_number "19";
chr15	StringTie	exon	30034846	30034985	1000	-	.	gene_id "MSTRG.3813"; transcript_id "MSTRG.3813.5"; exon_number "20";
chr15	StringTie	exon	30053342	30053489	1000	-	.	gene_id "MSTRG.3813"; transcript_id "MSTRG.3813.5"; exon_number "21";
chr15	StringTie	exon	30053804	30053972	1000	-	.	gene_id "MSTRG.3813"; transcript_id "MSTRG.3813.5"; exon_number "22";
chr15	StringTie	exon	30054538	30054641	1000	-	.	gene_id "MSTRG.3813"; transcript_id "MSTRG.3813.5"; exon_number "23";
chr15	StringTie	exon	30058469	30058745	1000	-	.	gene_id "MSTRG.3813"; transcript_id "MSTRG.3813.5"; exon_number "24";
chr15	StringTie	exon	30064267	30064369	1000	-	.	gene_id "MSTRG.3813"; transcript_id "MSTRG.3813.5"; exon_number "25";
chr15	StringTie	exon	30065436	30065560	1000	-	.	gene_id "MSTRG.3813"; transcript_id "MSTRG.3813.5"; exon_number "26";
chr15	StringTie	exon	30092849	30092905	1000	-	.	gene_id "MSTRG.3813"; transcript_id "MSTRG.3813.5"; exon_number "27";
chr15	StringTie	exon	30112730	30112801	1000	-	.	gene_id "MSTRG.3813"; transcript_id "MSTRG.3813.5"; exon_number "28";
chr15	StringTie	transcript	29992359	30114705	1000	-	.	gene_id "MSTRG.3813"; transcript_id "MSTRG.3813.6";
chr15	StringTie	exon	29992359	29993893	1000	-	.	gene_id "MSTRG.3813"; transcript_id "MSTRG.3813.6"; exon_number "1";
chr15	StringTie	exon	29996426	29996509	1000	-	.	gene_id "MSTRG.3813"; transcript_id "MSTRG.3813.6"; exon_number "2";
chr15	StringTie	exon	29997732	29997949	1000	-	.	gene_id "MSTRG.3813"; transcript_id "MSTRG.3813.6"; exon_number "3";
chr15	StringTie	exon	30000763	30001240	1000	-	.	gene_id "MSTRG.3813"; transcript_id "MSTRG.3813.6"; exon_number "4";
chr15	StringTie	exon	30003035	30003204	1000	-	.	gene_id "MSTRG.3813"; transcript_id "MSTRG.3813.6"; exon_number "5";
chr15	StringTie	exon	30008815	30009042	1000	-	.	gene_id "MSTRG.3813"; transcript_id "MSTRG.3813.6"; exon_number "6";
chr15	StringTie	exon	30010225	30010322	1000	-	.	gene_id "MSTRG.3813"; transcript_id "MSTRG.3813.6"; exon_number "7";
chr15	StringTie	exon	30010470	30011342	1000	-	.	gene_id "MSTRG.3813"; transcript_id "MSTRG.3813.6"; exon_number "8";
chr15	StringTie	exon	30011981	30012220	1000	-	.	gene_id "MSTRG.3813"; transcript_id "MSTRG.3813.6"; exon_number "9";
chr15	StringTie	exon	30012562	30012912	1000	-	.	gene_id "MSTRG.3813"; transcript_id "MSTRG.3813.6"; exon_number "10";
chr15	StringTie	exon	30018583	30018683	1000	-	.	gene_id "MSTRG.3813"; transcript_id "MSTRG.3813.6"; exon_number "11";
chr15	StringTie	exon	30018985	30019195	1000	-	.	gene_id "MSTRG.3813"; transcript_id "MSTRG.3813.6"; exon_number "12";
chr15	StringTie	exon	30020141	30020223	1000	-	.	gene_id "MSTRG.3813"; transcript_id "MSTRG.3813.6"; exon_number "13";
chr15	StringTie	exon	30024637	30024732	1000	-	.	gene_id "MSTRG.3813"; transcript_id "MSTRG.3813.6"; exon_number "14";
chr15	StringTie	exon	30024835	30025019	1000	-	.	gene_id "MSTRG.3813"; transcript_id "MSTRG.3813.6"; exon_number "15";
chr15	StringTie	exon	30025298	30025517	1000	-	.	gene_id "MSTRG.3813"; transcript_id "MSTRG.3813.6"; exon_number "16";
chr15	StringTie	exon	30026478	30026586	1000	-	.	gene_id "MSTRG.3813"; transcript_id "MSTRG.3813.6"; exon_number "17";
chr15	StringTie	exon	30029468	30029618	1000	-	.	gene_id "MSTRG.3813"; transcript_id "MSTRG.3813.6"; exon_number "18";
chr15	StringTie	exon	30033535	30033640	1000	-	.	gene_id "MSTRG.3813"; transcript_id "MSTRG.3813.6"; exon_number "19";
chr15	StringTie	exon	30034846	30034985	1000	-	.	gene_id "MSTRG.3813"; transcript_id "MSTRG.3813.6"; exon_number "20";
chr15	StringTie	exon	30053342	30053489	1000	-	.	gene_id "MSTRG.3813"; transcript_id "MSTRG.3813.6"; exon_number "21";
chr15	StringTie	exon	30053804	30053972	1000	-	.	gene_id "MSTRG.3813"; transcript_id "MSTRG.3813.6"; exon_number "22";
chr15	StringTie	exon	30054538	30054641	1000	-	.	gene_id "MSTRG.3813"; transcript_id "MSTRG.3813.6"; exon_number "23";
chr15	StringTie	exon	30058469	30058745	1000	-	.	gene_id "MSTRG.3813"; transcript_id "MSTRG.3813.6"; exon_number "24";
chr15	StringTie	exon	30064267	30064369	1000	-	.	gene_id "MSTRG.3813"; transcript_id "MSTRG.3813.6"; exon_number "25";
chr15	StringTie	exon	30065436	30065560	1000	-	.	gene_id "MSTRG.3813"; transcript_id "MSTRG.3813.6"; exon_number "26";
chr15	StringTie	exon	30114205	30114705	1000	-	.	gene_id "MSTRG.3813"; transcript_id "MSTRG.3813.6"; exon_number "27";
chr15	StringTie	transcript	29992359	30114705	1000	-	.	gene_id "MSTRG.3813"; transcript_id "MSTRG.3813.7";
chr15	StringTie	exon	29992359	29993893	1000	-	.	gene_id "MSTRG.3813"; transcript_id "MSTRG.3813.7"; exon_number "1";
chr15	StringTie	exon	29996426	29996509	1000	-	.	gene_id "MSTRG.3813"; transcript_id "MSTRG.3813.7"; exon_number "2";
chr15	StringTie	exon	29997732	29997949	1000	-	.	gene_id "MSTRG.3813"; transcript_id "MSTRG.3813.7"; exon_number "3";
chr15	StringTie	exon	30000763	30001240	1000	-	.	gene_id "MSTRG.3813"; transcript_id "MSTRG.3813.7"; exon_number "4";
chr15	StringTie	exon	30003035	30003204	1000	-	.	gene_id "MSTRG.3813"; transcript_id "MSTRG.3813.7"; exon_number "5";
chr15	StringTie	exon	30008815	30009042	1000	-	.	gene_id "MSTRG.3813"; transcript_id "MSTRG.3813.7"; exon_number "6";
chr15	StringTie	exon	30010225	30010322	1000	-	.	gene_id "MSTRG.3813"; transcript_id "MSTRG.3813.7"; exon_number "7";
chr15	StringTie	exon	30010470	30011342	1000	-	.	gene_id "MSTRG.3813"; transcript_id "MSTRG.3813.7"; exon_number "8";
chr15	StringTie	exon	30012562	30012912	1000	-	.	gene_id "MSTRG.3813"; transcript_id "MSTRG.3813.7"; exon_number "9";
chr15	StringTie	exon	30018583	30018683	1000	-	.	gene_id "MSTRG.3813"; transcript_id "MSTRG.3813.7"; exon_number "10";
chr15	StringTie	exon	30018985	30019195	1000	-	.	gene_id "MSTRG.3813"; transcript_id "MSTRG.3813.7"; exon_number "11";
chr15	StringTie	exon	30020141	30020223	1000	-	.	gene_id "MSTRG.3813"; transcript_id "MSTRG.3813.7"; exon_number "12";
chr15	StringTie	exon	30024637	30024732	1000	-	.	gene_id "MSTRG.3813"; transcript_id "MSTRG.3813.7"; exon_number "13";
chr15	StringTie	exon	30024835	30025019	1000	-	.	gene_id "MSTRG.3813"; transcript_id "MSTRG.3813.7"; exon_number "14";
chr15	StringTie	exon	30025298	30025517	1000	-	.	gene_id "MSTRG.3813"; transcript_id "MSTRG.3813.7"; exon_number "15";
chr15	StringTie	exon	30026478	30026586	1000	-	.	gene_id "MSTRG.3813"; transcript_id "MSTRG.3813.7"; exon_number "16";
chr15	StringTie	exon	30029468	30029618	1000	-	.	gene_id "MSTRG.3813"; transcript_id "MSTRG.3813.7"; exon_number "17";
chr15	StringTie	exon	30033535	30033640	1000	-	.	gene_id "MSTRG.3813"; transcript_id "MSTRG.3813.7"; exon_number "18";
chr15	StringTie	exon	30034846	30034985	1000	-	.	gene_id "MSTRG.3813"; transcript_id "MSTRG.3813.7"; exon_number "19";
chr15	StringTie	exon	30053342	30053489	1000	-	.	gene_id "MSTRG.3813"; transcript_id "MSTRG.3813.7"; exon_number "20";
chr15	StringTie	exon	30053804	30053972	1000	-	.	gene_id "MSTRG.3813"; transcript_id "MSTRG.3813.7"; exon_number "21";
chr15	StringTie	exon	30054538	30054641	1000	-	.	gene_id "MSTRG.3813"; transcript_id "MSTRG.3813.7"; exon_number "22";
chr15	StringTie	exon	30058469	30058745	1000	-	.	gene_id "MSTRG.3813"; transcript_id "MSTRG.3813.7"; exon_number "23";
chr15	StringTie	exon	30064267	30064369	1000	-	.	gene_id "MSTRG.3813"; transcript_id "MSTRG.3813.7"; exon_number "24";
chr15	StringTie	exon	30065436	30065560	1000	-	.	gene_id "MSTRG.3813"; transcript_id "MSTRG.3813.7"; exon_number "25";
chr15	StringTie	exon	30092849	30092905	1000	-	.	gene_id "MSTRG.3813"; transcript_id "MSTRG.3813.7"; exon_number "26";
chr15	StringTie	exon	30112730	30112877	1000	-	.	gene_id "MSTRG.3813"; transcript_id "MSTRG.3813.7"; exon_number "27";
chr15	StringTie	exon	30114205	30114705	1000	-	.	gene_id "MSTRG.3813"; transcript_id "MSTRG.3813.7"; exon_number "28";
chr15	StringTie	transcript	30774911	30782516	1000	+	.	gene_id "MSTRG.3814"; transcript_id "MSTRG.3814.1";
chr15	StringTie	exon	30774911	30775451	1000	+	.	gene_id "MSTRG.3814"; transcript_id "MSTRG.3814.1"; exon_number "1";
chr15	StringTie	exon	30776705	30776889	1000	+	.	gene_id "MSTRG.3814"; transcript_id "MSTRG.3814.1"; exon_number "2";
chr15	StringTie	exon	30781471	30782516	1000	+	.	gene_id "MSTRG.3814"; transcript_id "MSTRG.3814.1"; exon_number "3";
chr15	StringTie	transcript	30917991	31065196	1000	+	.	gene_id "MSTRG.3815"; transcript_id "MSTRG.3815.1";
chr15	StringTie	exon	30917991	30919152	1000	+	.	gene_id "MSTRG.3815"; transcript_id "MSTRG.3815.1"; exon_number "1";
chr15	StringTie	exon	30922906	30922976	1000	+	.	gene_id "MSTRG.3815"; transcript_id "MSTRG.3815.1"; exon_number "2";
chr15	StringTie	exon	30925693	30925789	1000	+	.	gene_id "MSTRG.3815"; transcript_id "MSTRG.3815.1"; exon_number "3";
chr15	StringTie	exon	30926373	30926626	1000	+	.	gene_id "MSTRG.3815"; transcript_id "MSTRG.3815.1"; exon_number "4";
chr15	StringTie	exon	30927283	30927391	1000	+	.	gene_id "MSTRG.3815"; transcript_id "MSTRG.3815.1"; exon_number "5";
chr15	StringTie	exon	30927690	30927836	1000	+	.	gene_id "MSTRG.3815"; transcript_id "MSTRG.3815.1"; exon_number "6";
chr15	StringTie	exon	30930949	30931023	1000	+	.	gene_id "MSTRG.3815"; transcript_id "MSTRG.3815.1"; exon_number "7";
chr15	StringTie	exon	30936842	30936905	1000	+	.	gene_id "MSTRG.3815"; transcript_id "MSTRG.3815.1"; exon_number "8";
chr15	StringTie	exon	30938317	30938498	1000	+	.	gene_id "MSTRG.3815"; transcript_id "MSTRG.3815.1"; exon_number "9";
chr15	StringTie	exon	30939871	30939917	1000	+	.	gene_id "MSTRG.3815"; transcript_id "MSTRG.3815.1"; exon_number "10";
chr15	StringTie	exon	31008423	31008545	1000	+	.	gene_id "MSTRG.3815"; transcript_id "MSTRG.3815.1"; exon_number "11";
chr15	StringTie	exon	31040779	31040873	1000	+	.	gene_id "MSTRG.3815"; transcript_id "MSTRG.3815.1"; exon_number "12";
chr15	StringTie	exon	31042605	31042759	1000	+	.	gene_id "MSTRG.3815"; transcript_id "MSTRG.3815.1"; exon_number "13";
chr15	StringTie	exon	31060061	31065196	1000	+	.	gene_id "MSTRG.3815"; transcript_id "MSTRG.3815.1"; exon_number "14";
chr15	StringTie	transcript	31106911	31107237	1000	.	.	gene_id "MSTRG.3816"; transcript_id "MSTRG.3816.1";
chr15	StringTie	exon	31106911	31107237	1000	.	.	gene_id "MSTRG.3816"; transcript_id "MSTRG.3816.1"; exon_number "1";
chr15	StringTie	transcript	31196076	31239335	1000	+	.	gene_id "MSTRG.3817"; transcript_id "MSTRG.3817.1";
chr15	StringTie	exon	31196076	31196214	1000	+	.	gene_id "MSTRG.3817"; transcript_id "MSTRG.3817.1"; exon_number "1";
chr15	StringTie	exon	31196715	31198100	1000	+	.	gene_id "MSTRG.3817"; transcript_id "MSTRG.3817.1"; exon_number "2";
chr15	StringTie	exon	31200321	31200461	1000	+	.	gene_id "MSTRG.3817"; transcript_id "MSTRG.3817.1"; exon_number "3";
chr15	StringTie	exon	31202817	31203018	1000	+	.	gene_id "MSTRG.3817"; transcript_id "MSTRG.3817.1"; exon_number "4";
chr15	StringTie	exon	31206061	31206294	1000	+	.	gene_id "MSTRG.3817"; transcript_id "MSTRG.3817.1"; exon_number "5";
chr15	StringTie	exon	31210367	31210498	1000	+	.	gene_id "MSTRG.3817"; transcript_id "MSTRG.3817.1"; exon_number "6";
chr15	StringTie	exon	31212748	31212856	1000	+	.	gene_id "MSTRG.3817"; transcript_id "MSTRG.3817.1"; exon_number "7";
chr15	StringTie	exon	31214438	31214557	1000	+	.	gene_id "MSTRG.3817"; transcript_id "MSTRG.3817.1"; exon_number "8";
chr15	StringTie	exon	31217330	31217494	1000	+	.	gene_id "MSTRG.3817"; transcript_id "MSTRG.3817.1"; exon_number "9";
chr15	StringTie	exon	31217992	31218142	1000	+	.	gene_id "MSTRG.3817"; transcript_id "MSTRG.3817.1"; exon_number "10";
chr15	StringTie	exon	31220756	31220859	1000	+	.	gene_id "MSTRG.3817"; transcript_id "MSTRG.3817.1"; exon_number "11";
chr15	StringTie	exon	31221406	31221600	1000	+	.	gene_id "MSTRG.3817"; transcript_id "MSTRG.3817.1"; exon_number "12";
chr15	StringTie	exon	31222746	31222874	1000	+	.	gene_id "MSTRG.3817"; transcript_id "MSTRG.3817.1"; exon_number "13";
chr15	StringTie	exon	31229322	31229462	1000	+	.	gene_id "MSTRG.3817"; transcript_id "MSTRG.3817.1"; exon_number "14";
chr15	StringTie	exon	31233769	31235275	1000	+	.	gene_id "MSTRG.3817"; transcript_id "MSTRG.3817.1"; exon_number "15";
chr15	StringTie	exon	31239333	31239335	1000	+	.	gene_id "MSTRG.3817"; transcript_id "MSTRG.3817.1"; exon_number "16";
chr15	StringTie	transcript	31196096	31235311	1000	+	.	gene_id "MSTRG.3817"; transcript_id "MSTRG.3817.2";
chr15	StringTie	exon	31196096	31196227	1000	+	.	gene_id "MSTRG.3817"; transcript_id "MSTRG.3817.2"; exon_number "1";
chr15	StringTie	exon	31196715	31198100	1000	+	.	gene_id "MSTRG.3817"; transcript_id "MSTRG.3817.2"; exon_number "2";
chr15	StringTie	exon	31200321	31200461	1000	+	.	gene_id "MSTRG.3817"; transcript_id "MSTRG.3817.2"; exon_number "3";
chr15	StringTie	exon	31202817	31203018	1000	+	.	gene_id "MSTRG.3817"; transcript_id "MSTRG.3817.2"; exon_number "4";
chr15	StringTie	exon	31206061	31206294	1000	+	.	gene_id "MSTRG.3817"; transcript_id "MSTRG.3817.2"; exon_number "5";
chr15	StringTie	exon	31210367	31210498	1000	+	.	gene_id "MSTRG.3817"; transcript_id "MSTRG.3817.2"; exon_number "6";
chr15	StringTie	exon	31212748	31212856	1000	+	.	gene_id "MSTRG.3817"; transcript_id "MSTRG.3817.2"; exon_number "7";
chr15	StringTie	exon	31214438	31214557	1000	+	.	gene_id "MSTRG.3817"; transcript_id "MSTRG.3817.2"; exon_number "8";
chr15	StringTie	exon	31217330	31217494	1000	+	.	gene_id "MSTRG.3817"; transcript_id "MSTRG.3817.2"; exon_number "9";
chr15	StringTie	exon	31217992	31220859	1000	+	.	gene_id "MSTRG.3817"; transcript_id "MSTRG.3817.2"; exon_number "10";
chr15	StringTie	exon	31221406	31221600	1000	+	.	gene_id "MSTRG.3817"; transcript_id "MSTRG.3817.2"; exon_number "11";
chr15	StringTie	exon	31222746	31222874	1000	+	.	gene_id "MSTRG.3817"; transcript_id "MSTRG.3817.2"; exon_number "12";
chr15	StringTie	exon	31229322	31229462	1000	+	.	gene_id "MSTRG.3817"; transcript_id "MSTRG.3817.2"; exon_number "13";
chr15	StringTie	exon	31233769	31235311	1000	+	.	gene_id "MSTRG.3817"; transcript_id "MSTRG.3817.2"; exon_number "14";
chr15	StringTie	transcript	31231144	31234275	1000	-	.	gene_id "MSTRG.3818"; transcript_id "MSTRG.3818.1";
chr15	StringTie	exon	31231144	31234275	1000	-	.	gene_id "MSTRG.3818"; transcript_id "MSTRG.3818.1"; exon_number "1";
chr15	StringTie	transcript	31236657	31283807	1000	-	.	gene_id "MSTRG.3819"; transcript_id "MSTRG.3819.1";
chr15	StringTie	exon	31236657	31236761	1000	-	.	gene_id "MSTRG.3819"; transcript_id "MSTRG.3819.1"; exon_number "1";
chr15	StringTie	exon	31239333	31239503	1000	-	.	gene_id "MSTRG.3819"; transcript_id "MSTRG.3819.1"; exon_number "2";
chr15	StringTie	exon	31240505	31240674	1000	-	.	gene_id "MSTRG.3819"; transcript_id "MSTRG.3819.1"; exon_number "3";
chr15	StringTie	exon	31244171	31244241	1000	-	.	gene_id "MSTRG.3819"; transcript_id "MSTRG.3819.1"; exon_number "4";
chr15	StringTie	exon	31245765	31245834	1000	-	.	gene_id "MSTRG.3819"; transcript_id "MSTRG.3819.1"; exon_number "5";
chr15	StringTie	exon	31246966	31247096	1000	-	.	gene_id "MSTRG.3819"; transcript_id "MSTRG.3819.1"; exon_number "6";
chr15	StringTie	exon	31251066	31251154	1000	-	.	gene_id "MSTRG.3819"; transcript_id "MSTRG.3819.1"; exon_number "7";
chr15	StringTie	exon	31251237	31251324	1000	-	.	gene_id "MSTRG.3819"; transcript_id "MSTRG.3819.1"; exon_number "8";
chr15	StringTie	exon	31253084	31253276	1000	-	.	gene_id "MSTRG.3819"; transcript_id "MSTRG.3819.1"; exon_number "9";
chr15	StringTie	exon	31260123	31260213	1000	-	.	gene_id "MSTRG.3819"; transcript_id "MSTRG.3819.1"; exon_number "10";
chr15	StringTie	exon	31266517	31266659	1000	-	.	gene_id "MSTRG.3819"; transcript_id "MSTRG.3819.1"; exon_number "11";
chr15	StringTie	exon	31267134	31267206	1000	-	.	gene_id "MSTRG.3819"; transcript_id "MSTRG.3819.1"; exon_number "12";
chr15	StringTie	exon	31269022	31269158	1000	-	.	gene_id "MSTRG.3819"; transcript_id "MSTRG.3819.1"; exon_number "13";
chr15	StringTie	exon	31282980	31283040	1000	-	.	gene_id "MSTRG.3819"; transcript_id "MSTRG.3819.1"; exon_number "14";
chr15	StringTie	exon	31283650	31283807	1000	-	.	gene_id "MSTRG.3819"; transcript_id "MSTRG.3819.1"; exon_number "15";
chr15	StringTie	transcript	31619058	31670102	1000	+	.	gene_id "MSTRG.3820"; transcript_id "MSTRG.3820.1";
chr15	StringTie	exon	31619058	31619992	1000	+	.	gene_id "MSTRG.3820"; transcript_id "MSTRG.3820.1"; exon_number "1";
chr15	StringTie	exon	31664213	31670102	1000	+	.	gene_id "MSTRG.3820"; transcript_id "MSTRG.3820.1"; exon_number "2";
chr15	StringTie	transcript	32809599	32825942	1000	-	.	gene_id "MSTRG.3821"; transcript_id "MSTRG.3821.1";
chr15	StringTie	exon	32809599	32810646	1000	-	.	gene_id "MSTRG.3821"; transcript_id "MSTRG.3821.1"; exon_number "1";
chr15	StringTie	exon	32815230	32815414	1000	-	.	gene_id "MSTRG.3821"; transcript_id "MSTRG.3821.1"; exon_number "2";
chr15	StringTie	exon	32819014	32819179	1000	-	.	gene_id "MSTRG.3821"; transcript_id "MSTRG.3821.1"; exon_number "3";
chr15	StringTie	exon	32820733	32820902	1000	-	.	gene_id "MSTRG.3821"; transcript_id "MSTRG.3821.1"; exon_number "4";
chr15	StringTie	exon	32821984	32822139	1000	-	.	gene_id "MSTRG.3821"; transcript_id "MSTRG.3821.1"; exon_number "5";
chr15	StringTie	exon	32825413	32825942	1000	-	.	gene_id "MSTRG.3821"; transcript_id "MSTRG.3821.1"; exon_number "6";
chr15	StringTie	transcript	32907691	32959291	1000	+	.	gene_id "MSTRG.3822"; transcript_id "MSTRG.3822.1";
chr15	StringTie	exon	32907691	32908541	1000	+	.	gene_id "MSTRG.3822"; transcript_id "MSTRG.3822.1"; exon_number "1";
chr15	StringTie	exon	32912309	32912379	1000	+	.	gene_id "MSTRG.3822"; transcript_id "MSTRG.3822.1"; exon_number "2";
chr15	StringTie	exon	32915693	32915789	1000	+	.	gene_id "MSTRG.3822"; transcript_id "MSTRG.3822.1"; exon_number "3";
chr15	StringTie	exon	32916374	32916627	1000	+	.	gene_id "MSTRG.3822"; transcript_id "MSTRG.3822.1"; exon_number "4";
chr15	StringTie	exon	32917281	32917444	1000	+	.	gene_id "MSTRG.3822"; transcript_id "MSTRG.3822.1"; exon_number "5";
chr15	StringTie	exon	32917688	32917834	1000	+	.	gene_id "MSTRG.3822"; transcript_id "MSTRG.3822.1"; exon_number "6";
chr15	StringTie	exon	32920929	32921003	1000	+	.	gene_id "MSTRG.3822"; transcript_id "MSTRG.3822.1"; exon_number "7";
chr15	StringTie	exon	32921796	32921963	1000	+	.	gene_id "MSTRG.3822"; transcript_id "MSTRG.3822.1"; exon_number "8";
chr15	StringTie	exon	32925180	32925309	1000	+	.	gene_id "MSTRG.3822"; transcript_id "MSTRG.3822.1"; exon_number "9";
chr15	StringTie	exon	32926134	32926242	1000	+	.	gene_id "MSTRG.3822"; transcript_id "MSTRG.3822.1"; exon_number "10";
chr15	StringTie	exon	32927978	32928116	1000	+	.	gene_id "MSTRG.3822"; transcript_id "MSTRG.3822.1"; exon_number "11";
chr15	StringTie	exon	32928458	32932120	1000	+	.	gene_id "MSTRG.3822"; transcript_id "MSTRG.3822.1"; exon_number "12";
chr15	StringTie	exon	32935787	32936019	1000	+	.	gene_id "MSTRG.3822"; transcript_id "MSTRG.3822.1"; exon_number "13";
chr15	StringTie	exon	32959004	32959291	1000	+	.	gene_id "MSTRG.3822"; transcript_id "MSTRG.3822.1"; exon_number "14";
chr15	StringTie	transcript	32907766	32928349	1000	+	.	gene_id "MSTRG.3822"; transcript_id "MSTRG.3822.2";
chr15	StringTie	exon	32907766	32908541	1000	+	.	gene_id "MSTRG.3822"; transcript_id "MSTRG.3822.2"; exon_number "1";
chr15	StringTie	exon	32912309	32912379	1000	+	.	gene_id "MSTRG.3822"; transcript_id "MSTRG.3822.2"; exon_number "2";
chr15	StringTie	exon	32915693	32915789	1000	+	.	gene_id "MSTRG.3822"; transcript_id "MSTRG.3822.2"; exon_number "3";
chr15	StringTie	exon	32916374	32916627	1000	+	.	gene_id "MSTRG.3822"; transcript_id "MSTRG.3822.2"; exon_number "4";
chr15	StringTie	exon	32917281	32917444	1000	+	.	gene_id "MSTRG.3822"; transcript_id "MSTRG.3822.2"; exon_number "5";
chr15	StringTie	exon	32917688	32917834	1000	+	.	gene_id "MSTRG.3822"; transcript_id "MSTRG.3822.2"; exon_number "6";
chr15	StringTie	exon	32920929	32921003	1000	+	.	gene_id "MSTRG.3822"; transcript_id "MSTRG.3822.2"; exon_number "7";
chr15	StringTie	exon	32921796	32921963	1000	+	.	gene_id "MSTRG.3822"; transcript_id "MSTRG.3822.2"; exon_number "8";
chr15	StringTie	exon	32925264	32925309	1000	+	.	gene_id "MSTRG.3822"; transcript_id "MSTRG.3822.2"; exon_number "9";
chr15	StringTie	exon	32926134	32926242	1000	+	.	gene_id "MSTRG.3822"; transcript_id "MSTRG.3822.2"; exon_number "10";
chr15	StringTie	exon	32927978	32928349	1000	+	.	gene_id "MSTRG.3822"; transcript_id "MSTRG.3822.2"; exon_number "11";
chr15	StringTie	transcript	32907772	32932142	1000	+	.	gene_id "MSTRG.3822"; transcript_id "MSTRG.3822.3";
chr15	StringTie	exon	32907772	32907808	1000	+	.	gene_id "MSTRG.3822"; transcript_id "MSTRG.3822.3"; exon_number "1";
chr15	StringTie	exon	32908006	32908541	1000	+	.	gene_id "MSTRG.3822"; transcript_id "MSTRG.3822.3"; exon_number "2";
chr15	StringTie	exon	32912309	32912379	1000	+	.	gene_id "MSTRG.3822"; transcript_id "MSTRG.3822.3"; exon_number "3";
chr15	StringTie	exon	32915693	32915789	1000	+	.	gene_id "MSTRG.3822"; transcript_id "MSTRG.3822.3"; exon_number "4";
chr15	StringTie	exon	32916374	32916627	1000	+	.	gene_id "MSTRG.3822"; transcript_id "MSTRG.3822.3"; exon_number "5";
chr15	StringTie	exon	32917281	32917444	1000	+	.	gene_id "MSTRG.3822"; transcript_id "MSTRG.3822.3"; exon_number "6";
chr15	StringTie	exon	32917688	32917834	1000	+	.	gene_id "MSTRG.3822"; transcript_id "MSTRG.3822.3"; exon_number "7";
chr15	StringTie	exon	32920929	32921003	1000	+	.	gene_id "MSTRG.3822"; transcript_id "MSTRG.3822.3"; exon_number "8";
chr15	StringTie	exon	32921796	32921963	1000	+	.	gene_id "MSTRG.3822"; transcript_id "MSTRG.3822.3"; exon_number "9";
chr15	StringTie	exon	32925180	32925309	1000	+	.	gene_id "MSTRG.3822"; transcript_id "MSTRG.3822.3"; exon_number "10";
chr15	StringTie	exon	32926134	32926242	1000	+	.	gene_id "MSTRG.3822"; transcript_id "MSTRG.3822.3"; exon_number "11";
chr15	StringTie	exon	32927978	32928116	1000	+	.	gene_id "MSTRG.3822"; transcript_id "MSTRG.3822.3"; exon_number "12";
chr15	StringTie	exon	32928458	32932142	1000	+	.	gene_id "MSTRG.3822"; transcript_id "MSTRG.3822.3"; exon_number "13";
chr15	StringTie	transcript	32907772	32930104	1000	+	.	gene_id "MSTRG.3822"; transcript_id "MSTRG.3822.4";
chr15	StringTie	exon	32907772	32907808	1000	+	.	gene_id "MSTRG.3822"; transcript_id "MSTRG.3822.4"; exon_number "1";
chr15	StringTie	exon	32908006	32908119	1000	+	.	gene_id "MSTRG.3822"; transcript_id "MSTRG.3822.4"; exon_number "2";
chr15	StringTie	exon	32912309	32912379	1000	+	.	gene_id "MSTRG.3822"; transcript_id "MSTRG.3822.4"; exon_number "3";
chr15	StringTie	exon	32915693	32915789	1000	+	.	gene_id "MSTRG.3822"; transcript_id "MSTRG.3822.4"; exon_number "4";
chr15	StringTie	exon	32916374	32916627	1000	+	.	gene_id "MSTRG.3822"; transcript_id "MSTRG.3822.4"; exon_number "5";
chr15	StringTie	exon	32917281	32917444	1000	+	.	gene_id "MSTRG.3822"; transcript_id "MSTRG.3822.4"; exon_number "6";
chr15	StringTie	exon	32917688	32917834	1000	+	.	gene_id "MSTRG.3822"; transcript_id "MSTRG.3822.4"; exon_number "7";
chr15	StringTie	exon	32920929	32921003	1000	+	.	gene_id "MSTRG.3822"; transcript_id "MSTRG.3822.4"; exon_number "8";
chr15	StringTie	exon	32921796	32921963	1000	+	.	gene_id "MSTRG.3822"; transcript_id "MSTRG.3822.4"; exon_number "9";
chr15	StringTie	exon	32925180	32925309	1000	+	.	gene_id "MSTRG.3822"; transcript_id "MSTRG.3822.4"; exon_number "10";
chr15	StringTie	exon	32926134	32926242	1000	+	.	gene_id "MSTRG.3822"; transcript_id "MSTRG.3822.4"; exon_number "11";
chr15	StringTie	exon	32927978	32928116	1000	+	.	gene_id "MSTRG.3822"; transcript_id "MSTRG.3822.4"; exon_number "12";
chr15	StringTie	exon	32928458	32930104	1000	+	.	gene_id "MSTRG.3822"; transcript_id "MSTRG.3822.4"; exon_number "13";
chr15	StringTie	transcript	32976538	32989297	1000	+	.	gene_id "MSTRG.3823"; transcript_id "MSTRG.3823.1";
chr15	StringTie	exon	32976538	32976870	1000	+	.	gene_id "MSTRG.3823"; transcript_id "MSTRG.3823.1"; exon_number "1";
chr15	StringTie	exon	32983911	32983964	1000	+	.	gene_id "MSTRG.3823"; transcript_id "MSTRG.3823.1"; exon_number "2";
chr15	StringTie	exon	32988715	32989297	1000	+	.	gene_id "MSTRG.3823"; transcript_id "MSTRG.3823.1"; exon_number "3";
chr15	StringTie	transcript	34158428	34331377	1000	-	.	gene_id "MSTRG.3824"; transcript_id "MSTRG.3824.1";
chr15	StringTie	exon	34158428	34158929	1000	-	.	gene_id "MSTRG.3824"; transcript_id "MSTRG.3824.1"; exon_number "1";
chr15	StringTie	exon	34159696	34160056	1000	-	.	gene_id "MSTRG.3824"; transcript_id "MSTRG.3824.1"; exon_number "2";
chr15	StringTie	exon	34163136	34163231	1000	-	.	gene_id "MSTRG.3824"; transcript_id "MSTRG.3824.1"; exon_number "3";
chr15	StringTie	exon	34168126	34168196	1000	-	.	gene_id "MSTRG.3824"; transcript_id "MSTRG.3824.1"; exon_number "4";
chr15	StringTie	exon	34295233	34295410	1000	-	.	gene_id "MSTRG.3824"; transcript_id "MSTRG.3824.1"; exon_number "5";
chr15	StringTie	exon	34330981	34331377	1000	-	.	gene_id "MSTRG.3824"; transcript_id "MSTRG.3824.1"; exon_number "6";
chr15	StringTie	transcript	34376218	34394149	1000	-	.	gene_id "MSTRG.3825"; transcript_id "MSTRG.3825.1";
chr15	StringTie	exon	34376218	34376687	1000	-	.	gene_id "MSTRG.3825"; transcript_id "MSTRG.3825.1"; exon_number "1";
chr15	StringTie	exon	34380254	34380334	1000	-	.	gene_id "MSTRG.3825"; transcript_id "MSTRG.3825.1"; exon_number "2";
chr15	StringTie	exon	34382518	34382656	1000	-	.	gene_id "MSTRG.3825"; transcript_id "MSTRG.3825.1"; exon_number "3";
chr15	StringTie	exon	34388096	34388215	1000	-	.	gene_id "MSTRG.3825"; transcript_id "MSTRG.3825.1"; exon_number "4";
chr15	StringTie	exon	34393805	34394149	1000	-	.	gene_id "MSTRG.3825"; transcript_id "MSTRG.3825.1"; exon_number "5";
chr15	StringTie	transcript	34394274	34396591	1000	+	.	gene_id "MSTRG.3826"; transcript_id "MSTRG.3826.1";
chr15	StringTie	exon	34394274	34396591	1000	+	.	gene_id "MSTRG.3826"; transcript_id "MSTRG.3826.1"; exon_number "1";
chr15	StringTie	transcript	34432875	34502280	1000	-	.	gene_id "MSTRG.3827"; transcript_id "MSTRG.3827.1";
chr15	StringTie	exon	34432875	34434572	1000	-	.	gene_id "MSTRG.3827"; transcript_id "MSTRG.3827.1"; exon_number "1";
chr15	StringTie	exon	34437599	34437692	1000	-	.	gene_id "MSTRG.3827"; transcript_id "MSTRG.3827.1"; exon_number "2";
chr15	StringTie	exon	34438962	34439051	1000	-	.	gene_id "MSTRG.3827"; transcript_id "MSTRG.3827.1"; exon_number "3";
chr15	StringTie	exon	34439401	34439490	1000	-	.	gene_id "MSTRG.3827"; transcript_id "MSTRG.3827.1"; exon_number "4";
chr15	StringTie	exon	34439581	34439631	1000	-	.	gene_id "MSTRG.3827"; transcript_id "MSTRG.3827.1"; exon_number "5";
chr15	StringTie	exon	34440833	34440951	1000	-	.	gene_id "MSTRG.3827"; transcript_id "MSTRG.3827.1"; exon_number "6";
chr15	StringTie	exon	34444991	34445270	1000	-	.	gene_id "MSTRG.3827"; transcript_id "MSTRG.3827.1"; exon_number "7";
chr15	StringTie	exon	34446845	34446885	1000	-	.	gene_id "MSTRG.3827"; transcript_id "MSTRG.3827.1"; exon_number "8";
chr15	StringTie	exon	34455761	34455891	1000	-	.	gene_id "MSTRG.3827"; transcript_id "MSTRG.3827.1"; exon_number "9";
chr15	StringTie	exon	34502152	34502280	1000	-	.	gene_id "MSTRG.3827"; transcript_id "MSTRG.3827.1"; exon_number "10";
chr15	StringTie	transcript	34517200	34522357	1000	+	.	gene_id "MSTRG.3828"; transcript_id "MSTRG.3828.1";
chr15	StringTie	exon	34517200	34517401	1000	+	.	gene_id "MSTRG.3828"; transcript_id "MSTRG.3828.1"; exon_number "1";
```
