## Supplemental Tables and Files for "Nanopore sequencing reveals *U2AF1 S34F*-associated full-length isoforms": SF2_HBEC3kt_StringTie_isoforms.gtf (part 12 of 35)

```
chr15	StringTie	exon	34517737	34517851	1000	+	.	gene_id "MSTRG.3828"; transcript_id "MSTRG.3828.1"; exon_number "2";
chr15	StringTie	exon	34519894	34520047	1000	+	.	gene_id "MSTRG.3828"; transcript_id "MSTRG.3828.1"; exon_number "3";
chr15	StringTie	exon	34520630	34520790	1000	+	.	gene_id "MSTRG.3828"; transcript_id "MSTRG.3828.1"; exon_number "4";
chr15	StringTie	exon	34521954	34522357	1000	+	.	gene_id "MSTRG.3828"; transcript_id "MSTRG.3828.1"; exon_number "5";
chr15	StringTie	transcript	34517214	34522348	1000	+	.	gene_id "MSTRG.3828"; transcript_id "MSTRG.3828.2";
chr15	StringTie	exon	34517214	34517401	1000	+	.	gene_id "MSTRG.3828"; transcript_id "MSTRG.3828.2"; exon_number "1";
chr15	StringTie	exon	34517737	34517851	1000	+	.	gene_id "MSTRG.3828"; transcript_id "MSTRG.3828.2"; exon_number "2";
chr15	StringTie	exon	34519894	34520047	1000	+	.	gene_id "MSTRG.3828"; transcript_id "MSTRG.3828.2"; exon_number "3";
chr15	StringTie	exon	34521954	34522348	1000	+	.	gene_id "MSTRG.3828"; transcript_id "MSTRG.3828.2"; exon_number "4";
chr15	StringTie	transcript	34517214	34522348	1000	+	.	gene_id "MSTRG.3828"; transcript_id "MSTRG.3828.3";
chr15	StringTie	exon	34517214	34517401	1000	+	.	gene_id "MSTRG.3828"; transcript_id "MSTRG.3828.3"; exon_number "1";
chr15	StringTie	exon	34517737	34517859	1000	+	.	gene_id "MSTRG.3828"; transcript_id "MSTRG.3828.3"; exon_number "2";
chr15	StringTie	exon	34519894	34520047	1000	+	.	gene_id "MSTRG.3828"; transcript_id "MSTRG.3828.3"; exon_number "3";
chr15	StringTie	exon	34520630	34520790	1000	+	.	gene_id "MSTRG.3828"; transcript_id "MSTRG.3828.3"; exon_number "4";
chr15	StringTie	exon	34521954	34522348	1000	+	.	gene_id "MSTRG.3828"; transcript_id "MSTRG.3828.3"; exon_number "5";
chr15	StringTie	transcript	34525463	34610980	1000	-	.	gene_id "MSTRG.3829"; transcript_id "MSTRG.3829.1";
chr15	StringTie	exon	34525463	34526173	1000	-	.	gene_id "MSTRG.3829"; transcript_id "MSTRG.3829.1"; exon_number "1";
chr15	StringTie	exon	34527382	34527515	1000	-	.	gene_id "MSTRG.3829"; transcript_id "MSTRG.3829.1"; exon_number "2";
chr15	StringTie	exon	34528216	34528400	1000	-	.	gene_id "MSTRG.3829"; transcript_id "MSTRG.3829.1"; exon_number "3";
chr15	StringTie	exon	34528909	34529016	1000	-	.	gene_id "MSTRG.3829"; transcript_id "MSTRG.3829.1"; exon_number "4";
chr15	StringTie	exon	34529620	34529751	1000	-	.	gene_id "MSTRG.3829"; transcript_id "MSTRG.3829.1"; exon_number "5";
chr15	StringTie	exon	34530433	34530602	1000	-	.	gene_id "MSTRG.3829"; transcript_id "MSTRG.3829.1"; exon_number "6";
chr15	StringTie	exon	34531166	34531361	1000	-	.	gene_id "MSTRG.3829"; transcript_id "MSTRG.3829.1"; exon_number "7";
chr15	StringTie	exon	34532862	34533030	1000	-	.	gene_id "MSTRG.3829"; transcript_id "MSTRG.3829.1"; exon_number "8";
chr15	StringTie	exon	34533434	34533538	1000	-	.	gene_id "MSTRG.3829"; transcript_id "MSTRG.3829.1"; exon_number "9";
chr15	StringTie	exon	34534303	34534422	1000	-	.	gene_id "MSTRG.3829"; transcript_id "MSTRG.3829.1"; exon_number "10";
chr15	StringTie	exon	34536175	34536273	1000	-	.	gene_id "MSTRG.3829"; transcript_id "MSTRG.3829.1"; exon_number "11";
chr15	StringTie	exon	34537486	34537604	1000	-	.	gene_id "MSTRG.3829"; transcript_id "MSTRG.3829.1"; exon_number "12";
chr15	StringTie	exon	34537894	34538068	1000	-	.	gene_id "MSTRG.3829"; transcript_id "MSTRG.3829.1"; exon_number "13";
chr15	StringTie	exon	34542499	34542556	1000	-	.	gene_id "MSTRG.3829"; transcript_id "MSTRG.3829.1"; exon_number "14";
chr15	StringTie	exon	34542832	34542930	1000	-	.	gene_id "MSTRG.3829"; transcript_id "MSTRG.3829.1"; exon_number "15";
chr15	StringTie	exon	34543100	34543258	1000	-	.	gene_id "MSTRG.3829"; transcript_id "MSTRG.3829.1"; exon_number "16";
chr15	StringTie	exon	34544371	34544585	1000	-	.	gene_id "MSTRG.3829"; transcript_id "MSTRG.3829.1"; exon_number "17";
chr15	StringTie	exon	34546549	34546790	1000	-	.	gene_id "MSTRG.3829"; transcript_id "MSTRG.3829.1"; exon_number "18";
chr15	StringTie	exon	34547463	34547593	1000	-	.	gene_id "MSTRG.3829"; transcript_id "MSTRG.3829.1"; exon_number "19";
chr15	StringTie	exon	34548430	34548484	1000	-	.	gene_id "MSTRG.3829"; transcript_id "MSTRG.3829.1"; exon_number "20";
chr15	StringTie	exon	34551014	34551145	1000	-	.	gene_id "MSTRG.3829"; transcript_id "MSTRG.3829.1"; exon_number "21";
chr15	StringTie	exon	34553127	34553221	1000	-	.	gene_id "MSTRG.3829"; transcript_id "MSTRG.3829.1"; exon_number "22";
chr15	StringTie	exon	34567546	34567590	1000	-	.	gene_id "MSTRG.3829"; transcript_id "MSTRG.3829.1"; exon_number "23";
chr15	StringTie	exon	34610762	34610980	1000	-	.	gene_id "MSTRG.3829"; transcript_id "MSTRG.3829.1"; exon_number "24";
chr15	StringTie	transcript	34525666	34629953	1000	-	.	gene_id "MSTRG.3829"; transcript_id "MSTRG.3829.2";
chr15	StringTie	exon	34525666	34526173	1000	-	.	gene_id "MSTRG.3829"; transcript_id "MSTRG.3829.2"; exon_number "1";
chr15	StringTie	exon	34527382	34527515	1000	-	.	gene_id "MSTRG.3829"; transcript_id "MSTRG.3829.2"; exon_number "2";
chr15	StringTie	exon	34528216	34528400	1000	-	.	gene_id "MSTRG.3829"; transcript_id "MSTRG.3829.2"; exon_number "3";
chr15	StringTie	exon	34528909	34529016	1000	-	.	gene_id "MSTRG.3829"; transcript_id "MSTRG.3829.2"; exon_number "4";
chr15	StringTie	exon	34529620	34529751	1000	-	.	gene_id "MSTRG.3829"; transcript_id "MSTRG.3829.2"; exon_number "5";
chr15	StringTie	exon	34530433	34530602	1000	-	.	gene_id "MSTRG.3829"; transcript_id "MSTRG.3829.2"; exon_number "6";
chr15	StringTie	exon	34531166	34531361	1000	-	.	gene_id "MSTRG.3829"; transcript_id "MSTRG.3829.2"; exon_number "7";
chr15	StringTie	exon	34532862	34533030	1000	-	.	gene_id "MSTRG.3829"; transcript_id "MSTRG.3829.2"; exon_number "8";
chr15	StringTie	exon	34533434	34533538	1000	-	.	gene_id "MSTRG.3829"; transcript_id "MSTRG.3829.2"; exon_number "9";
chr15	StringTie	exon	34534303	34534422	1000	-	.	gene_id "MSTRG.3829"; transcript_id "MSTRG.3829.2"; exon_number "10";
chr15	StringTie	exon	34536175	34536273	1000	-	.	gene_id "MSTRG.3829"; transcript_id "MSTRG.3829.2"; exon_number "11";
chr15	StringTie	exon	34537486	34537604	1000	-	.	gene_id "MSTRG.3829"; transcript_id "MSTRG.3829.2"; exon_number "12";
chr15	StringTie	exon	34537894	34538068	1000	-	.	gene_id "MSTRG.3829"; transcript_id "MSTRG.3829.2"; exon_number "13";
chr15	StringTie	exon	34542499	34542556	1000	-	.	gene_id "MSTRG.3829"; transcript_id "MSTRG.3829.2"; exon_number "14";
chr15	StringTie	exon	34542832	34542930	1000	-	.	gene_id "MSTRG.3829"; transcript_id "MSTRG.3829.2"; exon_number "15";
chr15	StringTie	exon	34543100	34543258	1000	-	.	gene_id "MSTRG.3829"; transcript_id "MSTRG.3829.2"; exon_number "16";
chr15	StringTie	exon	34544371	34544585	1000	-	.	gene_id "MSTRG.3829"; transcript_id "MSTRG.3829.2"; exon_number "17";
chr15	StringTie	exon	34546549	34546790	1000	-	.	gene_id "MSTRG.3829"; transcript_id "MSTRG.3829.2"; exon_number "18";
chr15	StringTie	exon	34547463	34547593	1000	-	.	gene_id "MSTRG.3829"; transcript_id "MSTRG.3829.2"; exon_number "19";
chr15	StringTie	exon	34548430	34548484	1000	-	.	gene_id "MSTRG.3829"; transcript_id "MSTRG.3829.2"; exon_number "20";
chr15	StringTie	exon	34551014	34551145	1000	-	.	gene_id "MSTRG.3829"; transcript_id "MSTRG.3829.2"; exon_number "21";
chr15	StringTie	exon	34553127	34553221	1000	-	.	gene_id "MSTRG.3829"; transcript_id "MSTRG.3829.2"; exon_number "22";
chr15	StringTie	exon	34567546	34567590	1000	-	.	gene_id "MSTRG.3829"; transcript_id "MSTRG.3829.2"; exon_number "23";
chr15	StringTie	exon	34628611	34629953	1000	-	.	gene_id "MSTRG.3829"; transcript_id "MSTRG.3829.2"; exon_number "24";
chr15	StringTie	transcript	34633917	34635378	1000	-	.	gene_id "MSTRG.3830"; transcript_id "MSTRG.3830.1";
chr15	StringTie	exon	34633917	34634309	1000	-	.	gene_id "MSTRG.3830"; transcript_id "MSTRG.3830.1"; exon_number "1";
chr15	StringTie	exon	34635221	34635378	1000	-	.	gene_id "MSTRG.3830"; transcript_id "MSTRG.3830.1"; exon_number "2";
chr15	StringTie	transcript	34651106	34659479	1000	-	.	gene_id "MSTRG.3831"; transcript_id "MSTRG.3831.1";
chr15	StringTie	exon	34651106	34651503	1000	-	.	gene_id "MSTRG.3831"; transcript_id "MSTRG.3831.1"; exon_number "1";
chr15	StringTie	exon	34651790	34651946	1000	-	.	gene_id "MSTRG.3831"; transcript_id "MSTRG.3831.1"; exon_number "2";
chr15	StringTie	exon	34652312	34652410	1000	-	.	gene_id "MSTRG.3831"; transcript_id "MSTRG.3831.1"; exon_number "3";
chr15	StringTie	exon	34653601	34653733	1000	-	.	gene_id "MSTRG.3831"; transcript_id "MSTRG.3831.1"; exon_number "4";
chr15	StringTie	exon	34654397	34654522	1000	-	.	gene_id "MSTRG.3831"; transcript_id "MSTRG.3831.1"; exon_number "5";
chr15	StringTie	exon	34654774	34654856	1000	-	.	gene_id "MSTRG.3831"; transcript_id "MSTRG.3831.1"; exon_number "6";
chr15	StringTie	exon	34654983	34655037	1000	-	.	gene_id "MSTRG.3831"; transcript_id "MSTRG.3831.1"; exon_number "7";
chr15	StringTie	exon	34655623	34655657	1000	-	.	gene_id "MSTRG.3831"; transcript_id "MSTRG.3831.1"; exon_number "8";
chr15	StringTie	exon	34655862	34655920	1000	-	.	gene_id "MSTRG.3831"; transcript_id "MSTRG.3831.1"; exon_number "9";
chr15	StringTie	exon	34656214	34656274	1000	-	.	gene_id "MSTRG.3831"; transcript_id "MSTRG.3831.1"; exon_number "10";
chr15	StringTie	exon	34656395	34656507	1000	-	.	gene_id "MSTRG.3831"; transcript_id "MSTRG.3831.1"; exon_number "11";
chr15	StringTie	exon	34657209	34657429	1000	-	.	gene_id "MSTRG.3831"; transcript_id "MSTRG.3831.1"; exon_number "12";
chr15	StringTie	exon	34657760	34657902	1000	-	.	gene_id "MSTRG.3831"; transcript_id "MSTRG.3831.1"; exon_number "13";
chr15	StringTie	exon	34659188	34659479	1000	-	.	gene_id "MSTRG.3831"; transcript_id "MSTRG.3831.1"; exon_number "14";
chr15	StringTie	transcript	34671272	34875048	1000	-	.	gene_id "MSTRG.3832"; transcript_id "MSTRG.3832.1";
chr15	StringTie	exon	34671272	34673814	1000	-	.	gene_id "MSTRG.3832"; transcript_id "MSTRG.3832.1"; exon_number "1";
chr15	StringTie	exon	34673902	34674057	1000	-	.	gene_id "MSTRG.3832"; transcript_id "MSTRG.3832.1"; exon_number "2";
chr15	StringTie	exon	34674169	34674269	1000	-	.	gene_id "MSTRG.3832"; transcript_id "MSTRG.3832.1"; exon_number "3";
chr15	StringTie	exon	34674352	34674452	1000	-	.	gene_id "MSTRG.3832"; transcript_id "MSTRG.3832.1"; exon_number "4";
chr15	StringTie	exon	34674587	34674730	1000	-	.	gene_id "MSTRG.3832"; transcript_id "MSTRG.3832.1"; exon_number "5";
chr15	StringTie	exon	34674998	34675254	1000	-	.	gene_id "MSTRG.3832"; transcript_id "MSTRG.3832.1"; exon_number "6";
chr15	StringTie	exon	34675642	34675729	1000	-	.	gene_id "MSTRG.3832"; transcript_id "MSTRG.3832.1"; exon_number "7";
chr15	StringTie	exon	34675947	34676054	1000	-	.	gene_id "MSTRG.3832"; transcript_id "MSTRG.3832.1"; exon_number "8";
chr15	StringTie	exon	34676162	34676248	1000	-	.	gene_id "MSTRG.3832"; transcript_id "MSTRG.3832.1"; exon_number "9";
chr15	StringTie	exon	34677249	34677358	1000	-	.	gene_id "MSTRG.3832"; transcript_id "MSTRG.3832.1"; exon_number "10";
chr15	StringTie	exon	34677455	34677539	1000	-	.	gene_id "MSTRG.3832"; transcript_id "MSTRG.3832.1"; exon_number "11";
chr15	StringTie	exon	34677628	34677675	1000	-	.	gene_id "MSTRG.3832"; transcript_id "MSTRG.3832.1"; exon_number "12";
chr15	StringTie	exon	34677941	34677979	1000	-	.	gene_id "MSTRG.3832"; transcript_id "MSTRG.3832.1"; exon_number "13";
chr15	StringTie	exon	34678826	34680153	1000	-	.	gene_id "MSTRG.3832"; transcript_id "MSTRG.3832.1"; exon_number "14";
chr15	StringTie	exon	34681845	34681893	1000	-	.	gene_id "MSTRG.3832"; transcript_id "MSTRG.3832.1"; exon_number "15";
chr15	StringTie	exon	34826168	34826374	1000	-	.	gene_id "MSTRG.3832"; transcript_id "MSTRG.3832.1"; exon_number "16";
chr15	StringTie	exon	34828066	34828190	1000	-	.	gene_id "MSTRG.3832"; transcript_id "MSTRG.3832.1"; exon_number "17";
chr15	StringTie	exon	34829545	34829848	1000	-	.	gene_id "MSTRG.3832"; transcript_id "MSTRG.3832.1"; exon_number "18";
chr15	StringTie	exon	34837059	34837154	1000	-	.	gene_id "MSTRG.3832"; transcript_id "MSTRG.3832.1"; exon_number "19";
chr15	StringTie	exon	34837579	34837627	1000	-	.	gene_id "MSTRG.3832"; transcript_id "MSTRG.3832.1"; exon_number "20";
chr15	StringTie	exon	34839136	34839183	1000	-	.	gene_id "MSTRG.3832"; transcript_id "MSTRG.3832.1"; exon_number "21";
chr15	StringTie	exon	34843339	34843477	1000	-	.	gene_id "MSTRG.3832"; transcript_id "MSTRG.3832.1"; exon_number "22";
chr15	StringTie	exon	34845096	34845292	1000	-	.	gene_id "MSTRG.3832"; transcript_id "MSTRG.3832.1"; exon_number "23";
chr15	StringTie	exon	34845946	34846157	1000	-	.	gene_id "MSTRG.3832"; transcript_id "MSTRG.3832.1"; exon_number "24";
chr15	StringTie	exon	34874951	34875048	1000	-	.	gene_id "MSTRG.3832"; transcript_id "MSTRG.3832.1"; exon_number "25";
chr15	StringTie	transcript	34671272	34727675	1000	-	.	gene_id "MSTRG.3832"; transcript_id "MSTRG.3832.2";
chr15	StringTie	exon	34671272	34673814	1000	-	.	gene_id "MSTRG.3832"; transcript_id "MSTRG.3832.2"; exon_number "1";
chr15	StringTie	exon	34673902	34674057	1000	-	.	gene_id "MSTRG.3832"; transcript_id "MSTRG.3832.2"; exon_number "2";
chr15	StringTie	exon	34674169	34674269	1000	-	.	gene_id "MSTRG.3832"; transcript_id "MSTRG.3832.2"; exon_number "3";
chr15	StringTie	exon	34674352	34674452	1000	-	.	gene_id "MSTRG.3832"; transcript_id "MSTRG.3832.2"; exon_number "4";
chr15	StringTie	exon	34674587	34674730	1000	-	.	gene_id "MSTRG.3832"; transcript_id "MSTRG.3832.2"; exon_number "5";
chr15	StringTie	exon	34674998	34675254	1000	-	.	gene_id "MSTRG.3832"; transcript_id "MSTRG.3832.2"; exon_number "6";
chr15	StringTie	exon	34675642	34675729	1000	-	.	gene_id "MSTRG.3832"; transcript_id "MSTRG.3832.2"; exon_number "7";
chr15	StringTie	exon	34675947	34676054	1000	-	.	gene_id "MSTRG.3832"; transcript_id "MSTRG.3832.2"; exon_number "8";
chr15	StringTie	exon	34676162	34676248	1000	-	.	gene_id "MSTRG.3832"; transcript_id "MSTRG.3832.2"; exon_number "9";
chr15	StringTie	exon	34677249	34677358	1000	-	.	gene_id "MSTRG.3832"; transcript_id "MSTRG.3832.2"; exon_number "10";
chr15	StringTie	exon	34677455	34677539	1000	-	.	gene_id "MSTRG.3832"; transcript_id "MSTRG.3832.2"; exon_number "11";
chr15	StringTie	exon	34677628	34677675	1000	-	.	gene_id "MSTRG.3832"; transcript_id "MSTRG.3832.2"; exon_number "12";
chr15	StringTie	exon	34677941	34677979	1000	-	.	gene_id "MSTRG.3832"; transcript_id "MSTRG.3832.2"; exon_number "13";
chr15	StringTie	exon	34678826	34680153	1000	-	.	gene_id "MSTRG.3832"; transcript_id "MSTRG.3832.2"; exon_number "14";
chr15	StringTie	exon	34681845	34681969	1000	-	.	gene_id "MSTRG.3832"; transcript_id "MSTRG.3832.2"; exon_number "15";
chr15	StringTie	exon	34683324	34683627	1000	-	.	gene_id "MSTRG.3832"; transcript_id "MSTRG.3832.2"; exon_number "16";
chr15	StringTie	exon	34690835	34690930	1000	-	.	gene_id "MSTRG.3832"; transcript_id "MSTRG.3832.2"; exon_number "17";
chr15	StringTie	exon	34691356	34691404	1000	-	.	gene_id "MSTRG.3832"; transcript_id "MSTRG.3832.2"; exon_number "18";
chr15	StringTie	exon	34692913	34692960	1000	-	.	gene_id "MSTRG.3832"; transcript_id "MSTRG.3832.2"; exon_number "19";
chr15	StringTie	exon	34697118	34697256	1000	-	.	gene_id "MSTRG.3832"; transcript_id "MSTRG.3832.2"; exon_number "20";
chr15	StringTie	exon	34698875	34699071	1000	-	.	gene_id "MSTRG.3832"; transcript_id "MSTRG.3832.2"; exon_number "21";
chr15	StringTie	exon	34699725	34699936	1000	-	.	gene_id "MSTRG.3832"; transcript_id "MSTRG.3832.2"; exon_number "22";
chr15	StringTie	exon	34727584	34727675	1000	-	.	gene_id "MSTRG.3832"; transcript_id "MSTRG.3832.2"; exon_number "23";
chr15	StringTie	transcript	34673612	34875048	1000	-	.	gene_id "MSTRG.3832"; transcript_id "MSTRG.3832.3";
chr15	StringTie	exon	34673612	34673814	1000	-	.	gene_id "MSTRG.3832"; transcript_id "MSTRG.3832.3"; exon_number "1";
chr15	StringTie	exon	34673902	34674057	1000	-	.	gene_id "MSTRG.3832"; transcript_id "MSTRG.3832.3"; exon_number "2";
chr15	StringTie	exon	34674169	34674269	1000	-	.	gene_id "MSTRG.3832"; transcript_id "MSTRG.3832.3"; exon_number "3";
chr15	StringTie	exon	34674352	34674452	1000	-	.	gene_id "MSTRG.3832"; transcript_id "MSTRG.3832.3"; exon_number "4";
chr15	StringTie	exon	34674587	34674730	1000	-	.	gene_id "MSTRG.3832"; transcript_id "MSTRG.3832.3"; exon_number "5";
chr15	StringTie	exon	34674998	34675254	1000	-	.	gene_id "MSTRG.3832"; transcript_id "MSTRG.3832.3"; exon_number "6";
chr15	StringTie	exon	34675642	34675729	1000	-	.	gene_id "MSTRG.3832"; transcript_id "MSTRG.3832.3"; exon_number "7";
chr15	StringTie	exon	34675947	34676054	1000	-	.	gene_id "MSTRG.3832"; transcript_id "MSTRG.3832.3"; exon_number "8";
chr15	StringTie	exon	34676162	34676248	1000	-	.	gene_id "MSTRG.3832"; transcript_id "MSTRG.3832.3"; exon_number "9";
chr15	StringTie	exon	34677249	34677304	1000	-	.	gene_id "MSTRG.3832"; transcript_id "MSTRG.3832.3"; exon_number "10";
chr15	StringTie	exon	34821915	34821950	1000	-	.	gene_id "MSTRG.3832"; transcript_id "MSTRG.3832.3"; exon_number "11";
chr15	StringTie	exon	34822168	34822275	1000	-	.	gene_id "MSTRG.3832"; transcript_id "MSTRG.3832.3"; exon_number "12";
chr15	StringTie	exon	34822383	34822469	1000	-	.	gene_id "MSTRG.3832"; transcript_id "MSTRG.3832.3"; exon_number "13";
chr15	StringTie	exon	34823470	34823579	1000	-	.	gene_id "MSTRG.3832"; transcript_id "MSTRG.3832.3"; exon_number "14";
chr15	StringTie	exon	34823676	34823760	1000	-	.	gene_id "MSTRG.3832"; transcript_id "MSTRG.3832.3"; exon_number "15";
chr15	StringTie	exon	34823849	34823896	1000	-	.	gene_id "MSTRG.3832"; transcript_id "MSTRG.3832.3"; exon_number "16";
chr15	StringTie	exon	34824162	34824200	1000	-	.	gene_id "MSTRG.3832"; transcript_id "MSTRG.3832.3"; exon_number "17";
chr15	StringTie	exon	34825047	34826374	1000	-	.	gene_id "MSTRG.3832"; transcript_id "MSTRG.3832.3"; exon_number "18";
chr15	StringTie	exon	34828066	34828190	1000	-	.	gene_id "MSTRG.3832"; transcript_id "MSTRG.3832.3"; exon_number "19";
chr15	StringTie	exon	34829545	34829848	1000	-	.	gene_id "MSTRG.3832"; transcript_id "MSTRG.3832.3"; exon_number "20";
chr15	StringTie	exon	34837059	34837154	1000	-	.	gene_id "MSTRG.3832"; transcript_id "MSTRG.3832.3"; exon_number "21";
chr15	StringTie	exon	34837579	34837627	1000	-	.	gene_id "MSTRG.3832"; transcript_id "MSTRG.3832.3"; exon_number "22";
chr15	StringTie	exon	34839136	34839183	1000	-	.	gene_id "MSTRG.3832"; transcript_id "MSTRG.3832.3"; exon_number "23";
chr15	StringTie	exon	34843339	34843477	1000	-	.	gene_id "MSTRG.3832"; transcript_id "MSTRG.3832.3"; exon_number "24";
chr15	StringTie	exon	34845096	34845292	1000	-	.	gene_id "MSTRG.3832"; transcript_id "MSTRG.3832.3"; exon_number "25";
chr15	StringTie	exon	34845946	34846157	1000	-	.	gene_id "MSTRG.3832"; transcript_id "MSTRG.3832.3"; exon_number "26";
chr15	StringTie	exon	34874951	34875048	1000	-	.	gene_id "MSTRG.3832"; transcript_id "MSTRG.3832.3"; exon_number "27";
chr15	StringTie	transcript	34673612	34875050	1000	-	.	gene_id "MSTRG.3832"; transcript_id "MSTRG.3832.4";
chr15	StringTie	exon	34673612	34673814	1000	-	.	gene_id "MSTRG.3832"; transcript_id "MSTRG.3832.4"; exon_number "1";
chr15	StringTie	exon	34673902	34674057	1000	-	.	gene_id "MSTRG.3832"; transcript_id "MSTRG.3832.4"; exon_number "2";
chr15	StringTie	exon	34674169	34674269	1000	-	.	gene_id "MSTRG.3832"; transcript_id "MSTRG.3832.4"; exon_number "3";
chr15	StringTie	exon	34674352	34674452	1000	-	.	gene_id "MSTRG.3832"; transcript_id "MSTRG.3832.4"; exon_number "4";
chr15	StringTie	exon	34674587	34674730	1000	-	.	gene_id "MSTRG.3832"; transcript_id "MSTRG.3832.4"; exon_number "5";
chr15	StringTie	exon	34674998	34675254	1000	-	.	gene_id "MSTRG.3832"; transcript_id "MSTRG.3832.4"; exon_number "6";
chr15	StringTie	exon	34675642	34675729	1000	-	.	gene_id "MSTRG.3832"; transcript_id "MSTRG.3832.4"; exon_number "7";
chr15	StringTie	exon	34675947	34676054	1000	-	.	gene_id "MSTRG.3832"; transcript_id "MSTRG.3832.4"; exon_number "8";
chr15	StringTie	exon	34676162	34676248	1000	-	.	gene_id "MSTRG.3832"; transcript_id "MSTRG.3832.4"; exon_number "9";
chr15	StringTie	exon	34677249	34677358	1000	-	.	gene_id "MSTRG.3832"; transcript_id "MSTRG.3832.4"; exon_number "10";
chr15	StringTie	exon	34677455	34677539	1000	-	.	gene_id "MSTRG.3832"; transcript_id "MSTRG.3832.4"; exon_number "11";
chr15	StringTie	exon	34677628	34677637	1000	-	.	gene_id "MSTRG.3832"; transcript_id "MSTRG.3832.4"; exon_number "12";
chr15	StringTie	exon	34822414	34822469	1000	-	.	gene_id "MSTRG.3832"; transcript_id "MSTRG.3832.4"; exon_number "13";
chr15	StringTie	exon	34823470	34823579	1000	-	.	gene_id "MSTRG.3832"; transcript_id "MSTRG.3832.4"; exon_number "14";
chr15	StringTie	exon	34823676	34823760	1000	-	.	gene_id "MSTRG.3832"; transcript_id "MSTRG.3832.4"; exon_number "15";
chr15	StringTie	exon	34823849	34823896	1000	-	.	gene_id "MSTRG.3832"; transcript_id "MSTRG.3832.4"; exon_number "16";
chr15	StringTie	exon	34824162	34824200	1000	-	.	gene_id "MSTRG.3832"; transcript_id "MSTRG.3832.4"; exon_number "17";
chr15	StringTie	exon	34825047	34826374	1000	-	.	gene_id "MSTRG.3832"; transcript_id "MSTRG.3832.4"; exon_number "18";
chr15	StringTie	exon	34828066	34828190	1000	-	.	gene_id "MSTRG.3832"; transcript_id "MSTRG.3832.4"; exon_number "19";
chr15	StringTie	exon	34829545	34829848	1000	-	.	gene_id "MSTRG.3832"; transcript_id "MSTRG.3832.4"; exon_number "20";
chr15	StringTie	exon	34837059	34837154	1000	-	.	gene_id "MSTRG.3832"; transcript_id "MSTRG.3832.4"; exon_number "21";
chr15	StringTie	exon	34837579	34837627	1000	-	.	gene_id "MSTRG.3832"; transcript_id "MSTRG.3832.4"; exon_number "22";
chr15	StringTie	exon	34839136	34839183	1000	-	.	gene_id "MSTRG.3832"; transcript_id "MSTRG.3832.4"; exon_number "23";
chr15	StringTie	exon	34843339	34843477	1000	-	.	gene_id "MSTRG.3832"; transcript_id "MSTRG.3832.4"; exon_number "24";
chr15	StringTie	exon	34845096	34845292	1000	-	.	gene_id "MSTRG.3832"; transcript_id "MSTRG.3832.4"; exon_number "25";
chr15	StringTie	exon	34845946	34846157	1000	-	.	gene_id "MSTRG.3832"; transcript_id "MSTRG.3832.4"; exon_number "26";
chr15	StringTie	exon	34874951	34875050	1000	-	.	gene_id "MSTRG.3832"; transcript_id "MSTRG.3832.4"; exon_number "27";
chr15	StringTie	transcript	34673612	34875048	1000	-	.	gene_id "MSTRG.3832"; transcript_id "MSTRG.3832.5";
chr15	StringTie	exon	34673612	34673814	1000	-	.	gene_id "MSTRG.3832"; transcript_id "MSTRG.3832.5"; exon_number "1";
chr15	StringTie	exon	34673902	34674057	1000	-	.	gene_id "MSTRG.3832"; transcript_id "MSTRG.3832.5"; exon_number "2";
chr15	StringTie	exon	34674169	34674269	1000	-	.	gene_id "MSTRG.3832"; transcript_id "MSTRG.3832.5"; exon_number "3";
chr15	StringTie	exon	34674352	34674452	1000	-	.	gene_id "MSTRG.3832"; transcript_id "MSTRG.3832.5"; exon_number "4";
chr15	StringTie	exon	34674587	34674730	1000	-	.	gene_id "MSTRG.3832"; transcript_id "MSTRG.3832.5"; exon_number "5";
chr15	StringTie	exon	34674998	34675254	1000	-	.	gene_id "MSTRG.3832"; transcript_id "MSTRG.3832.5"; exon_number "6";
chr15	StringTie	exon	34675642	34675729	1000	-	.	gene_id "MSTRG.3832"; transcript_id "MSTRG.3832.5"; exon_number "7";
chr15	StringTie	exon	34675947	34676054	1000	-	.	gene_id "MSTRG.3832"; transcript_id "MSTRG.3832.5"; exon_number "8";
chr15	StringTie	exon	34676162	34676248	1000	-	.	gene_id "MSTRG.3832"; transcript_id "MSTRG.3832.5"; exon_number "9";
chr15	StringTie	exon	34677249	34677358	1000	-	.	gene_id "MSTRG.3832"; transcript_id "MSTRG.3832.5"; exon_number "10";
chr15	StringTie	exon	34677455	34677539	1000	-	.	gene_id "MSTRG.3832"; transcript_id "MSTRG.3832.5"; exon_number "11";
chr15	StringTie	exon	34677628	34677675	1000	-	.	gene_id "MSTRG.3832"; transcript_id "MSTRG.3832.5"; exon_number "12";
chr15	StringTie	exon	34677941	34677979	1000	-	.	gene_id "MSTRG.3832"; transcript_id "MSTRG.3832.5"; exon_number "13";
chr15	StringTie	exon	34678826	34680153	1000	-	.	gene_id "MSTRG.3832"; transcript_id "MSTRG.3832.5"; exon_number "14";
chr15	StringTie	exon	34681845	34681969	1000	-	.	gene_id "MSTRG.3832"; transcript_id "MSTRG.3832.5"; exon_number "15";
chr15	StringTie	exon	34683324	34683627	1000	-	.	gene_id "MSTRG.3832"; transcript_id "MSTRG.3832.5"; exon_number "16";
chr15	StringTie	exon	34690835	34690930	1000	-	.	gene_id "MSTRG.3832"; transcript_id "MSTRG.3832.5"; exon_number "17";
chr15	StringTie	exon	34691356	34691404	1000	-	.	gene_id "MSTRG.3832"; transcript_id "MSTRG.3832.5"; exon_number "18";
chr15	StringTie	exon	34692913	34692960	1000	-	.	gene_id "MSTRG.3832"; transcript_id "MSTRG.3832.5"; exon_number "19";
chr15	StringTie	exon	34697118	34697256	1000	-	.	gene_id "MSTRG.3832"; transcript_id "MSTRG.3832.5"; exon_number "20";
chr15	StringTie	exon	34698875	34698983	1000	-	.	gene_id "MSTRG.3832"; transcript_id "MSTRG.3832.5"; exon_number "21";
chr15	StringTie	exon	34843432	34843477	1000	-	.	gene_id "MSTRG.3832"; transcript_id "MSTRG.3832.5"; exon_number "22";
chr15	StringTie	exon	34845096	34845292	1000	-	.	gene_id "MSTRG.3832"; transcript_id "MSTRG.3832.5"; exon_number "23";
chr15	StringTie	exon	34845946	34846157	1000	-	.	gene_id "MSTRG.3832"; transcript_id "MSTRG.3832.5"; exon_number "24";
chr15	StringTie	exon	34874951	34875048	1000	-	.	gene_id "MSTRG.3832"; transcript_id "MSTRG.3832.5"; exon_number "25";
chr15	StringTie	transcript	34673612	34875902	1000	-	.	gene_id "MSTRG.3832"; transcript_id "MSTRG.3832.6";
chr15	StringTie	exon	34673612	34673814	1000	-	.	gene_id "MSTRG.3832"; transcript_id "MSTRG.3832.6"; exon_number "1";
chr15	StringTie	exon	34673902	34674057	1000	-	.	gene_id "MSTRG.3832"; transcript_id "MSTRG.3832.6"; exon_number "2";
chr15	StringTie	exon	34674169	34674269	1000	-	.	gene_id "MSTRG.3832"; transcript_id "MSTRG.3832.6"; exon_number "3";
chr15	StringTie	exon	34674352	34674452	1000	-	.	gene_id "MSTRG.3832"; transcript_id "MSTRG.3832.6"; exon_number "4";
chr15	StringTie	exon	34674587	34674730	1000	-	.	gene_id "MSTRG.3832"; transcript_id "MSTRG.3832.6"; exon_number "5";
chr15	StringTie	exon	34674998	34675254	1000	-	.	gene_id "MSTRG.3832"; transcript_id "MSTRG.3832.6"; exon_number "6";
chr15	StringTie	exon	34675642	34675729	1000	-	.	gene_id "MSTRG.3832"; transcript_id "MSTRG.3832.6"; exon_number "7";
chr15	StringTie	exon	34675947	34676054	1000	-	.	gene_id "MSTRG.3832"; transcript_id "MSTRG.3832.6"; exon_number "8";
chr15	StringTie	exon	34676162	34676248	1000	-	.	gene_id "MSTRG.3832"; transcript_id "MSTRG.3832.6"; exon_number "9";
chr15	StringTie	exon	34677249	34677358	1000	-	.	gene_id "MSTRG.3832"; transcript_id "MSTRG.3832.6"; exon_number "10";
chr15	StringTie	exon	34677455	34677539	1000	-	.	gene_id "MSTRG.3832"; transcript_id "MSTRG.3832.6"; exon_number "11";
chr15	StringTie	exon	34677628	34677675	1000	-	.	gene_id "MSTRG.3832"; transcript_id "MSTRG.3832.6"; exon_number "12";
chr15	StringTie	exon	34677941	34677979	1000	-	.	gene_id "MSTRG.3832"; transcript_id "MSTRG.3832.6"; exon_number "13";
chr15	StringTie	exon	34678826	34680153	1000	-	.	gene_id "MSTRG.3832"; transcript_id "MSTRG.3832.6"; exon_number "14";
chr15	StringTie	exon	34681845	34681969	1000	-	.	gene_id "MSTRG.3832"; transcript_id "MSTRG.3832.6"; exon_number "15";
chr15	StringTie	exon	34829545	34829848	1000	-	.	gene_id "MSTRG.3832"; transcript_id "MSTRG.3832.6"; exon_number "16";
chr15	StringTie	exon	34837059	34837154	1000	-	.	gene_id "MSTRG.3832"; transcript_id "MSTRG.3832.6"; exon_number "17";
chr15	StringTie	exon	34837579	34837627	1000	-	.	gene_id "MSTRG.3832"; transcript_id "MSTRG.3832.6"; exon_number "18";
chr15	StringTie	exon	34839136	34839183	1000	-	.	gene_id "MSTRG.3832"; transcript_id "MSTRG.3832.6"; exon_number "19";
chr15	StringTie	exon	34843339	34843477	1000	-	.	gene_id "MSTRG.3832"; transcript_id "MSTRG.3832.6"; exon_number "20";
chr15	StringTie	exon	34845096	34845292	1000	-	.	gene_id "MSTRG.3832"; transcript_id "MSTRG.3832.6"; exon_number "21";
chr15	StringTie	exon	34845946	34846157	1000	-	.	gene_id "MSTRG.3832"; transcript_id "MSTRG.3832.6"; exon_number "22";
chr15	StringTie	exon	34875717	34875902	1000	-	.	gene_id "MSTRG.3832"; transcript_id "MSTRG.3832.6"; exon_number "23";
chr15	StringTie	transcript	34698878	34875854	1000	-	.	gene_id "MSTRG.3832"; transcript_id "MSTRG.3832.7";
chr15	StringTie	exon	34698878	34699071	1000	-	.	gene_id "MSTRG.3832"; transcript_id "MSTRG.3832.7"; exon_number "1";
chr15	StringTie	exon	34699725	34699936	1000	-	.	gene_id "MSTRG.3832"; transcript_id "MSTRG.3832.7"; exon_number "2";
chr15	StringTie	exon	34729599	34729643	1000	-	.	gene_id "MSTRG.3832"; transcript_id "MSTRG.3832.7"; exon_number "3";
chr15	StringTie	exon	34875745	34875854	1000	-	.	gene_id "MSTRG.3832"; transcript_id "MSTRG.3832.7"; exon_number "4";
chr15	StringTie	transcript	34817408	34875902	1000	-	.	gene_id "MSTRG.3832"; transcript_id "MSTRG.3832.8";
chr15	StringTie	exon	34817408	34820035	1000	-	.	gene_id "MSTRG.3832"; transcript_id "MSTRG.3832.8"; exon_number "1";
chr15	StringTie	exon	34820123	34820278	1000	-	.	gene_id "MSTRG.3832"; transcript_id "MSTRG.3832.8"; exon_number "2";
chr15	StringTie	exon	34820390	34820490	1000	-	.	gene_id "MSTRG.3832"; transcript_id "MSTRG.3832.8"; exon_number "3";
chr15	StringTie	exon	34820573	34820673	1000	-	.	gene_id "MSTRG.3832"; transcript_id "MSTRG.3832.8"; exon_number "4";
chr15	StringTie	exon	34820808	34820951	1000	-	.	gene_id "MSTRG.3832"; transcript_id "MSTRG.3832.8"; exon_number "5";
chr15	StringTie	exon	34821219	34821475	1000	-	.	gene_id "MSTRG.3832"; transcript_id "MSTRG.3832.8"; exon_number "6";
chr15	StringTie	exon	34821863	34821950	1000	-	.	gene_id "MSTRG.3832"; transcript_id "MSTRG.3832.8"; exon_number "7";
chr15	StringTie	exon	34822168	34822275	1000	-	.	gene_id "MSTRG.3832"; transcript_id "MSTRG.3832.8"; exon_number "8";
chr15	StringTie	exon	34822383	34822469	1000	-	.	gene_id "MSTRG.3832"; transcript_id "MSTRG.3832.8"; exon_number "9";
chr15	StringTie	exon	34823470	34823579	1000	-	.	gene_id "MSTRG.3832"; transcript_id "MSTRG.3832.8"; exon_number "10";
chr15	StringTie	exon	34823676	34823760	1000	-	.	gene_id "MSTRG.3832"; transcript_id "MSTRG.3832.8"; exon_number "11";
chr15	StringTie	exon	34823849	34823896	1000	-	.	gene_id "MSTRG.3832"; transcript_id "MSTRG.3832.8"; exon_number "12";
chr15	StringTie	exon	34824162	34824200	1000	-	.	gene_id "MSTRG.3832"; transcript_id "MSTRG.3832.8"; exon_number "13";
chr15	StringTie	exon	34825047	34826374	1000	-	.	gene_id "MSTRG.3832"; transcript_id "MSTRG.3832.8"; exon_number "14";
chr15	StringTie	exon	34828066	34828190	1000	-	.	gene_id "MSTRG.3832"; transcript_id "MSTRG.3832.8"; exon_number "15";
chr15	StringTie	exon	34829545	34829848	1000	-	.	gene_id "MSTRG.3832"; transcript_id "MSTRG.3832.8"; exon_number "16";
chr15	StringTie	exon	34837059	34837154	1000	-	.	gene_id "MSTRG.3832"; transcript_id "MSTRG.3832.8"; exon_number "17";
chr15	StringTie	exon	34837579	34837627	1000	-	.	gene_id "MSTRG.3832"; transcript_id "MSTRG.3832.8"; exon_number "18";
chr15	StringTie	exon	34839136	34839183	1000	-	.	gene_id "MSTRG.3832"; transcript_id "MSTRG.3832.8"; exon_number "19";
chr15	StringTie	exon	34843339	34843477	1000	-	.	gene_id "MSTRG.3832"; transcript_id "MSTRG.3832.8"; exon_number "20";
chr15	StringTie	exon	34845096	34845292	1000	-	.	gene_id "MSTRG.3832"; transcript_id "MSTRG.3832.8"; exon_number "21";
chr15	StringTie	exon	34845946	34846157	1000	-	.	gene_id "MSTRG.3832"; transcript_id "MSTRG.3832.8"; exon_number "22";
chr15	StringTie	exon	34875717	34875902	1000	-	.	gene_id "MSTRG.3832"; transcript_id "MSTRG.3832.8"; exon_number "23";
chr15	StringTie	transcript	34820381	34875854	1000	-	.	gene_id "MSTRG.3832"; transcript_id "MSTRG.3832.9";
chr15	StringTie	exon	34820381	34820490	1000	-	.	gene_id "MSTRG.3832"; transcript_id "MSTRG.3832.9"; exon_number "1";
chr15	StringTie	exon	34820573	34820673	1000	-	.	gene_id "MSTRG.3832"; transcript_id "MSTRG.3832.9"; exon_number "2";
chr15	StringTie	exon	34820808	34820948	1000	-	.	gene_id "MSTRG.3832"; transcript_id "MSTRG.3832.9"; exon_number "3";
chr15	StringTie	exon	34821219	34821475	1000	-	.	gene_id "MSTRG.3832"; transcript_id "MSTRG.3832.9"; exon_number "4";
chr15	StringTie	exon	34821863	34821950	1000	-	.	gene_id "MSTRG.3832"; transcript_id "MSTRG.3832.9"; exon_number "5";
chr15	StringTie	exon	34822168	34822275	1000	-	.	gene_id "MSTRG.3832"; transcript_id "MSTRG.3832.9"; exon_number "6";
chr15	StringTie	exon	34822383	34822469	1000	-	.	gene_id "MSTRG.3832"; transcript_id "MSTRG.3832.9"; exon_number "7";
chr15	StringTie	exon	34823470	34823579	1000	-	.	gene_id "MSTRG.3832"; transcript_id "MSTRG.3832.9"; exon_number "8";
chr15	StringTie	exon	34823676	34823760	1000	-	.	gene_id "MSTRG.3832"; transcript_id "MSTRG.3832.9"; exon_number "9";
chr15	StringTie	exon	34823849	34823896	1000	-	.	gene_id "MSTRG.3832"; transcript_id "MSTRG.3832.9"; exon_number "10";
chr15	StringTie	exon	34824162	34824200	1000	-	.	gene_id "MSTRG.3832"; transcript_id "MSTRG.3832.9"; exon_number "11";
chr15	StringTie	exon	34825047	34826374	1000	-	.	gene_id "MSTRG.3832"; transcript_id "MSTRG.3832.9"; exon_number "12";
chr15	StringTie	exon	34828066	34828190	1000	-	.	gene_id "MSTRG.3832"; transcript_id "MSTRG.3832.9"; exon_number "13";
chr15	StringTie	exon	34829545	34829848	1000	-	.	gene_id "MSTRG.3832"; transcript_id "MSTRG.3832.9"; exon_number "14";
chr15	StringTie	exon	34837059	34837154	1000	-	.	gene_id "MSTRG.3832"; transcript_id "MSTRG.3832.9"; exon_number "15";
chr15	StringTie	exon	34837579	34837627	1000	-	.	gene_id "MSTRG.3832"; transcript_id "MSTRG.3832.9"; exon_number "16";
chr15	StringTie	exon	34839136	34839183	1000	-	.	gene_id "MSTRG.3832"; transcript_id "MSTRG.3832.9"; exon_number "17";
chr15	StringTie	exon	34843339	34843477	1000	-	.	gene_id "MSTRG.3832"; transcript_id "MSTRG.3832.9"; exon_number "18";
chr15	StringTie	exon	34845096	34845292	1000	-	.	gene_id "MSTRG.3832"; transcript_id "MSTRG.3832.9"; exon_number "19";
chr15	StringTie	exon	34845946	34846157	1000	-	.	gene_id "MSTRG.3832"; transcript_id "MSTRG.3832.9"; exon_number "20";
chr15	StringTie	exon	34874951	34875147	1000	-	.	gene_id "MSTRG.3832"; transcript_id "MSTRG.3832.9"; exon_number "21";
chr15	StringTie	exon	34875716	34875854	1000	-	.	gene_id "MSTRG.3832"; transcript_id "MSTRG.3832.9"; exon_number "22";
chr15	StringTie	transcript	34788192	34788560	1000	.	.	gene_id "MSTRG.3833"; transcript_id "MSTRG.3833.1";
chr15	StringTie	exon	34788192	34788560	1000	.	.	gene_id "MSTRG.3833"; transcript_id "MSTRG.3833.1"; exon_number "1";
chr15	StringTie	transcript	35147732	35262040	1000	-	.	gene_id "MSTRG.3834"; transcript_id "MSTRG.3834.1";
chr15	StringTie	exon	35147732	35149307	1000	-	.	gene_id "MSTRG.3834"; transcript_id "MSTRG.3834.1"; exon_number "1";
chr15	StringTie	exon	35152243	35152356	1000	-	.	gene_id "MSTRG.3834"; transcript_id "MSTRG.3834.1"; exon_number "2";
chr15	StringTie	exon	35155068	35155242	1000	-	.	gene_id "MSTRG.3834"; transcript_id "MSTRG.3834.1"; exon_number "3";
chr15	StringTie	exon	35159725	35159810	1000	-	.	gene_id "MSTRG.3834"; transcript_id "MSTRG.3834.1"; exon_number "4";
chr15	StringTie	exon	35162953	35163123	1000	-	.	gene_id "MSTRG.3834"; transcript_id "MSTRG.3834.1"; exon_number "5";
chr15	StringTie	exon	35166029	35166200	1000	-	.	gene_id "MSTRG.3834"; transcript_id "MSTRG.3834.1"; exon_number "6";
chr15	StringTie	exon	35166878	35167065	1000	-	.	gene_id "MSTRG.3834"; transcript_id "MSTRG.3834.1"; exon_number "7";
chr15	StringTie	exon	35168136	35168207	1000	-	.	gene_id "MSTRG.3834"; transcript_id "MSTRG.3834.1"; exon_number "8";
chr15	StringTie	exon	35174703	35174840	1000	-	.	gene_id "MSTRG.3834"; transcript_id "MSTRG.3834.1"; exon_number "9";
chr15	StringTie	exon	35176726	35176935	1000	-	.	gene_id "MSTRG.3834"; transcript_id "MSTRG.3834.1"; exon_number "10";
chr15	StringTie	exon	35178727	35178862	1000	-	.	gene_id "MSTRG.3834"; transcript_id "MSTRG.3834.1"; exon_number "11";
chr15	StringTie	exon	35182416	35182525	1000	-	.	gene_id "MSTRG.3834"; transcript_id "MSTRG.3834.1"; exon_number "12";
chr15	StringTie	exon	35185864	35185974	1000	-	.	gene_id "MSTRG.3834"; transcript_id "MSTRG.3834.1"; exon_number "13";
chr15	StringTie	exon	35189098	35189167	1000	-	.	gene_id "MSTRG.3834"; transcript_id "MSTRG.3834.1"; exon_number "14";
chr15	StringTie	exon	35189760	35189906	1000	-	.	gene_id "MSTRG.3834"; transcript_id "MSTRG.3834.1"; exon_number "15";
chr15	StringTie	exon	35192823	35193064	1000	-	.	gene_id "MSTRG.3834"; transcript_id "MSTRG.3834.1"; exon_number "16";
chr15	StringTie	exon	35196537	35196706	1000	-	.	gene_id "MSTRG.3834"; transcript_id "MSTRG.3834.1"; exon_number "17";
chr15	StringTie	exon	35198746	35198913	1000	-	.	gene_id "MSTRG.3834"; transcript_id "MSTRG.3834.1"; exon_number "18";
chr15	StringTie	exon	35202336	35202514	1000	-	.	gene_id "MSTRG.3834"; transcript_id "MSTRG.3834.1"; exon_number "19";
chr15	StringTie	exon	35207239	35207380	1000	-	.	gene_id "MSTRG.3834"; transcript_id "MSTRG.3834.1"; exon_number "20";
chr15	StringTie	exon	35210459	35210579	1000	-	.	gene_id "MSTRG.3834"; transcript_id "MSTRG.3834.1"; exon_number "21";
chr15	StringTie	exon	35212533	35212635	1000	-	.	gene_id "MSTRG.3834"; transcript_id "MSTRG.3834.1"; exon_number "22";
chr15	StringTie	exon	35219236	35219339	1000	-	.	gene_id "MSTRG.3834"; transcript_id "MSTRG.3834.1"; exon_number "23";
chr15	StringTie	exon	35222459	35222572	1000	-	.	gene_id "MSTRG.3834"; transcript_id "MSTRG.3834.1"; exon_number "24";
chr15	StringTie	exon	35224519	35224635	1000	-	.	gene_id "MSTRG.3834"; transcript_id "MSTRG.3834.1"; exon_number "25";
chr15	StringTie	exon	35226772	35226836	1000	-	.	gene_id "MSTRG.3834"; transcript_id "MSTRG.3834.1"; exon_number "26";
chr15	StringTie	exon	35230938	35231014	1000	-	.	gene_id "MSTRG.3834"; transcript_id "MSTRG.3834.1"; exon_number "27";
chr15	StringTie	exon	35233100	35233200	1000	-	.	gene_id "MSTRG.3834"; transcript_id "MSTRG.3834.1"; exon_number "28";
chr15	StringTie	exon	35234213	35234281	1000	-	.	gene_id "MSTRG.3834"; transcript_id "MSTRG.3834.1"; exon_number "29";
chr15	StringTie	exon	35236489	35236629	1000	-	.	gene_id "MSTRG.3834"; transcript_id "MSTRG.3834.1"; exon_number "30";
chr15	StringTie	exon	35240465	35240585	1000	-	.	gene_id "MSTRG.3834"; transcript_id "MSTRG.3834.1"; exon_number "31";
chr15	StringTie	exon	35245086	35245121	1000	-	.	gene_id "MSTRG.3834"; transcript_id "MSTRG.3834.1"; exon_number "32";
chr15	StringTie	exon	35252975	35253015	1000	-	.	gene_id "MSTRG.3834"; transcript_id "MSTRG.3834.1"; exon_number "33";
chr15	StringTie	exon	35256435	35256491	1000	-	.	gene_id "MSTRG.3834"; transcript_id "MSTRG.3834.1"; exon_number "34";
chr15	StringTie	exon	35261740	35262040	1000	-	.	gene_id "MSTRG.3834"; transcript_id "MSTRG.3834.1"; exon_number "35";
chr15	StringTie	transcript	35270542	35280488	1000	-	.	gene_id "MSTRG.3835"; transcript_id "MSTRG.3835.1";
chr15	StringTie	exon	35270542	35275691	1000	-	.	gene_id "MSTRG.3835"; transcript_id "MSTRG.3835.1"; exon_number "1";
chr15	StringTie	exon	35279758	35279874	1000	-	.	gene_id "MSTRG.3835"; transcript_id "MSTRG.3835.1"; exon_number "2";
chr15	StringTie	exon	35280317	35280488	1000	-	.	gene_id "MSTRG.3835"; transcript_id "MSTRG.3835.1"; exon_number "3";
chr15	StringTie	transcript	35663083	35838369	1000	-	.	gene_id "MSTRG.3836"; transcript_id "MSTRG.3836.1";
chr15	StringTie	exon	35663083	35664404	1000	-	.	gene_id "MSTRG.3836"; transcript_id "MSTRG.3836.1"; exon_number "1";
chr15	StringTie	exon	35665722	35665809	1000	-	.	gene_id "MSTRG.3836"; transcript_id "MSTRG.3836.1"; exon_number "2";
chr15	StringTie	exon	35674023	35674117	1000	-	.	gene_id "MSTRG.3836"; transcript_id "MSTRG.3836.1"; exon_number "3";
chr15	StringTie	exon	35703036	35703097	1000	-	.	gene_id "MSTRG.3836"; transcript_id "MSTRG.3836.1"; exon_number "4";
chr15	StringTie	exon	35742886	35743004	1000	-	.	gene_id "MSTRG.3836"; transcript_id "MSTRG.3836.1"; exon_number "5";
chr15	StringTie	exon	35746948	35747021	1000	-	.	gene_id "MSTRG.3836"; transcript_id "MSTRG.3836.1"; exon_number "6";
chr15	StringTie	exon	35830475	35830668	1000	-	.	gene_id "MSTRG.3836"; transcript_id "MSTRG.3836.1"; exon_number "7";
chr15	StringTie	exon	35834614	35834708	1000	-	.	gene_id "MSTRG.3836"; transcript_id "MSTRG.3836.1"; exon_number "8";
chr15	StringTie	exon	35838320	35838369	1000	-	.	gene_id "MSTRG.3836"; transcript_id "MSTRG.3836.1"; exon_number "9";
chr15	StringTie	transcript	36871812	37102424	1000	+	.	gene_id "MSTRG.3837"; transcript_id "MSTRG.3837.1";
chr15	StringTie	exon	36871812	36872162	1000	+	.	gene_id "MSTRG.3837"; transcript_id "MSTRG.3837.1"; exon_number "1";
chr15	StringTie	exon	36936479	36936524	1000	+	.	gene_id "MSTRG.3837"; transcript_id "MSTRG.3837.1"; exon_number "2";
chr15	StringTie	exon	36937424	36937488	1000	+	.	gene_id "MSTRG.3837"; transcript_id "MSTRG.3837.1"; exon_number "3";
chr15	StringTie	exon	36946299	36946359	1000	+	.	gene_id "MSTRG.3837"; transcript_id "MSTRG.3837.1"; exon_number "4";
chr15	StringTie	exon	36950034	36950106	1000	+	.	gene_id "MSTRG.3837"; transcript_id "MSTRG.3837.1"; exon_number "5";
chr15	StringTie	exon	36983886	36983965	1000	+	.	gene_id "MSTRG.3837"; transcript_id "MSTRG.3837.1"; exon_number "6";
chr15	StringTie	exon	36984327	36984376	1000	+	.	gene_id "MSTRG.3837"; transcript_id "MSTRG.3837.1"; exon_number "7";
chr15	StringTie	exon	36989524	36989591	1000	+	.	gene_id "MSTRG.3837"; transcript_id "MSTRG.3837.1"; exon_number "8";
chr15	StringTie	exon	37001424	37001489	1000	+	.	gene_id "MSTRG.3837"; transcript_id "MSTRG.3837.1"; exon_number "9";
chr15	StringTie	exon	37002057	37002162	1000	+	.	gene_id "MSTRG.3837"; transcript_id "MSTRG.3837.1"; exon_number "10";
chr15	StringTie	exon	37100525	37102424	1000	+	.	gene_id "MSTRG.3837"; transcript_id "MSTRG.3837.1"; exon_number "11";
chr15	StringTie	transcript	36872045	37102445	1000	+	.	gene_id "MSTRG.3837"; transcript_id "MSTRG.3837.2";
chr15	StringTie	exon	36872045	36872162	1000	+	.	gene_id "MSTRG.3837"; transcript_id "MSTRG.3837.2"; exon_number "1";
chr15	StringTie	exon	36936479	36936524	1000	+	.	gene_id "MSTRG.3837"; transcript_id "MSTRG.3837.2"; exon_number "2";
chr15	StringTie	exon	36937424	36937488	1000	+	.	gene_id "MSTRG.3837"; transcript_id "MSTRG.3837.2"; exon_number "3";
chr15	StringTie	exon	36946299	36946359	1000	+	.	gene_id "MSTRG.3837"; transcript_id "MSTRG.3837.2"; exon_number "4";
chr15	StringTie	exon	36950034	36950106	1000	+	.	gene_id "MSTRG.3837"; transcript_id "MSTRG.3837.2"; exon_number "5";
chr15	StringTie	exon	36983886	36983965	1000	+	.	gene_id "MSTRG.3837"; transcript_id "MSTRG.3837.2"; exon_number "6";
chr15	StringTie	exon	36984327	36984376	1000	+	.	gene_id "MSTRG.3837"; transcript_id "MSTRG.3837.2"; exon_number "7";
chr15	StringTie	exon	36989524	36989591	1000	+	.	gene_id "MSTRG.3837"; transcript_id "MSTRG.3837.2"; exon_number "8";
chr15	StringTie	exon	37001424	37001489	1000	+	.	gene_id "MSTRG.3837"; transcript_id "MSTRG.3837.2"; exon_number "9";
chr15	StringTie	exon	37002057	37002162	1000	+	.	gene_id "MSTRG.3837"; transcript_id "MSTRG.3837.2"; exon_number "10";
chr15	StringTie	exon	37100525	37100690	1000	+	.	gene_id "MSTRG.3837"; transcript_id "MSTRG.3837.2"; exon_number "11";
chr15	StringTie	exon	37101105	37102445	1000	+	.	gene_id "MSTRG.3837"; transcript_id "MSTRG.3837.2"; exon_number "12";
chr15	StringTie	transcript	37183233	37392704	1000	-	.	gene_id "MSTRG.3838"; transcript_id "MSTRG.3838.1";
chr15	StringTie	exon	37183233	37184660	1000	-	.	gene_id "MSTRG.3838"; transcript_id "MSTRG.3838.1"; exon_number "1";
chr15	StringTie	exon	37186918	37187013	1000	-	.	gene_id "MSTRG.3838"; transcript_id "MSTRG.3838.1"; exon_number "2";
chr15	StringTie	exon	37187352	37187441	1000	-	.	gene_id "MSTRG.3838"; transcript_id "MSTRG.3838.1"; exon_number "3";
chr15	StringTie	exon	37188829	37188887	1000	-	.	gene_id "MSTRG.3838"; transcript_id "MSTRG.3838.1"; exon_number "4";
chr15	StringTie	exon	37242525	37242601	1000	-	.	gene_id "MSTRG.3838"; transcript_id "MSTRG.3838.1"; exon_number "5";
chr15	StringTie	exon	37329015	37329160	1000	-	.	gene_id "MSTRG.3838"; transcript_id "MSTRG.3838.1"; exon_number "6";
chr15	StringTie	exon	37375972	37376086	1000	-	.	gene_id "MSTRG.3838"; transcript_id "MSTRG.3838.1"; exon_number "7";
chr15	StringTie	exon	37385782	37385931	1000	-	.	gene_id "MSTRG.3838"; transcript_id "MSTRG.3838.1"; exon_number "8";
chr15	StringTie	exon	37386728	37386778	1000	-	.	gene_id "MSTRG.3838"; transcript_id "MSTRG.3838.1"; exon_number "9";
chr15	StringTie	exon	37387765	37387815	1000	-	.	gene_id "MSTRG.3838"; transcript_id "MSTRG.3838.1"; exon_number "10";
chr15	StringTie	exon	37388490	37388631	1000	-	.	gene_id "MSTRG.3838"; transcript_id "MSTRG.3838.1"; exon_number "11";
chr15	StringTie	exon	37390168	37390400	1000	-	.	gene_id "MSTRG.3838"; transcript_id "MSTRG.3838.1"; exon_number "12";
chr15	StringTie	exon	37391656	37392704	1000	-	.	gene_id "MSTRG.3838"; transcript_id "MSTRG.3838.1"; exon_number "13";
chr15	StringTie	transcript	38544527	38650847	1000	+	.	gene_id "MSTRG.3839"; transcript_id "MSTRG.3839.1";
chr15	StringTie	exon	38544527	38545418	1000	+	.	gene_id "MSTRG.3839"; transcript_id "MSTRG.3839.1"; exon_number "1";
chr15	StringTie	exon	38591574	38591748	1000	+	.	gene_id "MSTRG.3839"; transcript_id "MSTRG.3839.1"; exon_number "2";
chr15	StringTie	exon	38614442	38614610	1000	+	.	gene_id "MSTRG.3839"; transcript_id "MSTRG.3839.1"; exon_number "3";
chr15	StringTie	exon	38616964	38617010	1000	+	.	gene_id "MSTRG.3839"; transcript_id "MSTRG.3839.1"; exon_number "4";
chr15	StringTie	exon	38631938	38632096	1000	+	.	gene_id "MSTRG.3839"; transcript_id "MSTRG.3839.1"; exon_number "5";
chr15	StringTie	exon	38641623	38641724	1000	+	.	gene_id "MSTRG.3839"; transcript_id "MSTRG.3839.1"; exon_number "6";
chr15	StringTie	exon	38643215	38649221	1000	+	.	gene_id "MSTRG.3839"; transcript_id "MSTRG.3839.1"; exon_number "7";
chr15	StringTie	exon	38650387	38650847	1000	+	.	gene_id "MSTRG.3839"; transcript_id "MSTRG.3839.1"; exon_number "8";
chr15	StringTie	transcript	38746328	38779911	1000	+	.	gene_id "MSTRG.3840"; transcript_id "MSTRG.3840.1";
chr15	StringTie	exon	38746328	38746433	1000	+	.	gene_id "MSTRG.3840"; transcript_id "MSTRG.3840.1"; exon_number "1";
chr15	StringTie	exon	38756233	38756378	1000	+	.	gene_id "MSTRG.3840"; transcript_id "MSTRG.3840.1"; exon_number "2";
chr15	StringTie	exon	38757470	38757604	1000	+	.	gene_id "MSTRG.3840"; transcript_id "MSTRG.3840.1"; exon_number "3";
chr15	StringTie	exon	38762428	38762606	1000	+	.	gene_id "MSTRG.3840"; transcript_id "MSTRG.3840.1"; exon_number "4";
chr15	StringTie	exon	38765706	38765786	1000	+	.	gene_id "MSTRG.3840"; transcript_id "MSTRG.3840.1"; exon_number "5";
chr15	StringTie	exon	38766383	38766499	1000	+	.	gene_id "MSTRG.3840"; transcript_id "MSTRG.3840.1"; exon_number "6";
chr15	StringTie	exon	38773493	38773660	1000	+	.	gene_id "MSTRG.3840"; transcript_id "MSTRG.3840.1"; exon_number "7";
chr15	StringTie	exon	38776456	38779911	1000	+	.	gene_id "MSTRG.3840"; transcript_id "MSTRG.3840.1"; exon_number "8";
chr15	StringTie	transcript	39711231	39712910	1000	-	.	gene_id "MSTRG.3841"; transcript_id "MSTRG.3841.1";
chr15	StringTie	exon	39711231	39711853	1000	-	.	gene_id "MSTRG.3841"; transcript_id "MSTRG.3841.1"; exon_number "1";
chr15	StringTie	exon	39712745	39712910	1000	-	.	gene_id "MSTRG.3841"; transcript_id "MSTRG.3841.1"; exon_number "2";
chr15	StringTie	transcript	39873294	39891667	1000	+	.	gene_id "MSTRG.3842"; transcript_id "MSTRG.3842.1";
chr15	StringTie	exon	39873294	39873429	1000	+	.	gene_id "MSTRG.3842"; transcript_id "MSTRG.3842.1"; exon_number "1";
chr15	StringTie	exon	39874030	39874125	1000	+	.	gene_id "MSTRG.3842"; transcript_id "MSTRG.3842.1"; exon_number "2";
chr15	StringTie	exon	39874394	39874953	1000	+	.	gene_id "MSTRG.3842"; transcript_id "MSTRG.3842.1"; exon_number "3";
chr15	StringTie	exon	39875818	39875893	1000	+	.	gene_id "MSTRG.3842"; transcript_id "MSTRG.3842.1"; exon_number "4";
chr15	StringTie	exon	39876189	39876388	1000	+	.	gene_id "MSTRG.3842"; transcript_id "MSTRG.3842.1"; exon_number "5";
chr15	StringTie	exon	39876501	39876623	1000	+	.	gene_id "MSTRG.3842"; transcript_id "MSTRG.3842.1"; exon_number "6";
chr15	StringTie	exon	39877671	39877764	1000	+	.	gene_id "MSTRG.3842"; transcript_id "MSTRG.3842.1"; exon_number "7";
chr15	StringTie	exon	39879548	39879721	1000	+	.	gene_id "MSTRG.3842"; transcript_id "MSTRG.3842.1"; exon_number "8";
chr15	StringTie	exon	39880243	39880419	1000	+	.	gene_id "MSTRG.3842"; transcript_id "MSTRG.3842.1"; exon_number "9";
chr15	StringTie	exon	39880727	39880900	1000	+	.	gene_id "MSTRG.3842"; transcript_id "MSTRG.3842.1"; exon_number "10";
chr15	StringTie	exon	39881160	39881287	1000	+	.	gene_id "MSTRG.3842"; transcript_id "MSTRG.3842.1"; exon_number "11";
chr15	StringTie	exon	39881403	39881555	1000	+	.	gene_id "MSTRG.3842"; transcript_id "MSTRG.3842.1"; exon_number "12";
chr15	StringTie	exon	39882006	39882224	1000	+	.	gene_id "MSTRG.3842"; transcript_id "MSTRG.3842.1"; exon_number "13";
chr15	StringTie	exon	39882717	39882824	1000	+	.	gene_id "MSTRG.3842"; transcript_id "MSTRG.3842.1"; exon_number "14";
chr15	StringTie	exon	39883392	39883551	1000	+	.	gene_id "MSTRG.3842"; transcript_id "MSTRG.3842.1"; exon_number "15";
chr15	StringTie	exon	39883706	39883824	1000	+	.	gene_id "MSTRG.3842"; transcript_id "MSTRG.3842.1"; exon_number "16";
chr15	StringTie	exon	39884769	39885003	1000	+	.	gene_id "MSTRG.3842"; transcript_id "MSTRG.3842.1"; exon_number "17";
chr15	StringTie	exon	39885201	39885428	1000	+	.	gene_id "MSTRG.3842"; transcript_id "MSTRG.3842.1"; exon_number "18";
chr15	StringTie	exon	39885598	39885869	1000	+	.	gene_id "MSTRG.3842"; transcript_id "MSTRG.3842.1"; exon_number "19";
chr15	StringTie	exon	39886300	39886397	1000	+	.	gene_id "MSTRG.3842"; transcript_id "MSTRG.3842.1"; exon_number "20";
chr15	StringTie	exon	39886502	39886641	1000	+	.	gene_id "MSTRG.3842"; transcript_id "MSTRG.3842.1"; exon_number "21";
chr15	StringTie	exon	39887563	39891667	1000	+	.	gene_id "MSTRG.3842"; transcript_id "MSTRG.3842.1"; exon_number "22";
chr15	StringTie	transcript	39892275	39910768	1000	-	.	gene_id "MSTRG.3843"; transcript_id "MSTRG.3843.1";
chr15	StringTie	exon	39892275	39893127	1000	-	.	gene_id "MSTRG.3843"; transcript_id "MSTRG.3843.1"; exon_number "1";
chr15	StringTie	exon	39909936	39910446	1000	-	.	gene_id "MSTRG.3843"; transcript_id "MSTRG.3843.1"; exon_number "2";
chr15	StringTie	exon	39910735	39910768	1000	-	.	gene_id "MSTRG.3843"; transcript_id "MSTRG.3843.1"; exon_number "3";
chr15	StringTie	transcript	40091145	40213093	1000	-	.	gene_id "MSTRG.3844"; transcript_id "MSTRG.3844.1";
chr15	StringTie	exon	40091145	40094455	1000	-	.	gene_id "MSTRG.3844"; transcript_id "MSTRG.3844.1"; exon_number "1";
chr15	StringTie	exon	40212056	40213093	1000	-	.	gene_id "MSTRG.3844"; transcript_id "MSTRG.3844.1"; exon_number "2";
chr15	StringTie	transcript	40092931	40213093	1000	-	.	gene_id "MSTRG.3844"; transcript_id "MSTRG.3844.2";
chr15	StringTie	exon	40092931	40094455	1000	-	.	gene_id "MSTRG.3844"; transcript_id "MSTRG.3844.2"; exon_number "1";
chr15	StringTie	exon	40099207	40099459	1000	-	.	gene_id "MSTRG.3844"; transcript_id "MSTRG.3844.2"; exon_number "2";
chr15	StringTie	exon	40212056	40213093	1000	-	.	gene_id "MSTRG.3844"; transcript_id "MSTRG.3844.2"; exon_number "3";
chr15	StringTie	transcript	40226354	40327791	1000	+	.	gene_id "MSTRG.3845"; transcript_id "MSTRG.3845.1";
chr15	StringTie	exon	40226354	40226540	1000	+	.	gene_id "MSTRG.3845"; transcript_id "MSTRG.3845.1"; exon_number "1";
chr15	StringTie	exon	40231706	40231818	1000	+	.	gene_id "MSTRG.3845"; transcript_id "MSTRG.3845.1"; exon_number "2";
chr15	StringTie	exon	40235584	40235686	1000	+	.	gene_id "MSTRG.3845"; transcript_id "MSTRG.3845.1"; exon_number "3";
chr15	StringTie	exon	40241317	40241469	1000	+	.	gene_id "MSTRG.3845"; transcript_id "MSTRG.3845.1"; exon_number "4";
chr15	StringTie	exon	40246105	40246185	1000	+	.	gene_id "MSTRG.3845"; transcript_id "MSTRG.3845.1"; exon_number "5";
chr15	StringTie	exon	40247821	40247969	1000	+	.	gene_id "MSTRG.3845"; transcript_id "MSTRG.3845.1"; exon_number "6";
chr15	StringTie	exon	40253985	40254100	1000	+	.	gene_id "MSTRG.3845"; transcript_id "MSTRG.3845.1"; exon_number "7";
chr15	StringTie	exon	40257887	40258044	1000	+	.	gene_id "MSTRG.3845"; transcript_id "MSTRG.3845.1"; exon_number "8";
chr15	StringTie	exon	40259545	40260080	1000	+	.	gene_id "MSTRG.3845"; transcript_id "MSTRG.3845.1"; exon_number "9";
chr15	StringTie	exon	40265109	40265215	1000	+	.	gene_id "MSTRG.3845"; transcript_id "MSTRG.3845.1"; exon_number "10";
chr15	StringTie	exon	40265793	40265950	1000	+	.	gene_id "MSTRG.3845"; transcript_id "MSTRG.3845.1"; exon_number "11";
chr15	StringTie	exon	40268615	40269045	1000	+	.	gene_id "MSTRG.3845"; transcript_id "MSTRG.3845.1"; exon_number "12";
chr15	StringTie	exon	40270279	40270348	1000	+	.	gene_id "MSTRG.3845"; transcript_id "MSTRG.3845.1"; exon_number "13";
chr15	StringTie	exon	40278006	40278089	1000	+	.	gene_id "MSTRG.3845"; transcript_id "MSTRG.3845.1"; exon_number "14";
chr15	StringTie	exon	40280184	40280306	1000	+	.	gene_id "MSTRG.3845"; transcript_id "MSTRG.3845.1"; exon_number "15";
chr15	StringTie	exon	40282474	40282578	1000	+	.	gene_id "MSTRG.3845"; transcript_id "MSTRG.3845.1"; exon_number "16";
chr15	StringTie	exon	40284376	40284430	1000	+	.	gene_id "MSTRG.3845"; transcript_id "MSTRG.3845.1"; exon_number "17";
chr15	StringTie	exon	40284970	40285049	1000	+	.	gene_id "MSTRG.3845"; transcript_id "MSTRG.3845.1"; exon_number "18";
chr15	StringTie	exon	40289165	40289266	1000	+	.	gene_id "MSTRG.3845"; transcript_id "MSTRG.3845.1"; exon_number "19";
chr15	StringTie	exon	40290932	40290985	1000	+	.	gene_id "MSTRG.3845"; transcript_id "MSTRG.3845.1"; exon_number "20";
chr15	StringTie	exon	40293189	40293425	1000	+	.	gene_id "MSTRG.3845"; transcript_id "MSTRG.3845.1"; exon_number "21";
chr15	StringTie	exon	40294914	40294989	1000	+	.	gene_id "MSTRG.3845"; transcript_id "MSTRG.3845.1"; exon_number "22";
chr15	StringTie	exon	40295394	40295515	1000	+	.	gene_id "MSTRG.3845"; transcript_id "MSTRG.3845.1"; exon_number "23";
chr15	StringTie	exon	40299217	40299266	1000	+	.	gene_id "MSTRG.3845"; transcript_id "MSTRG.3845.1"; exon_number "24";
chr15	StringTie	exon	40300228	40300396	1000	+	.	gene_id "MSTRG.3845"; transcript_id "MSTRG.3845.1"; exon_number "25";
chr15	StringTie	exon	40301815	40301931	1000	+	.	gene_id "MSTRG.3845"; transcript_id "MSTRG.3845.1"; exon_number "26";
chr15	StringTie	exon	40303482	40303547	1000	+	.	gene_id "MSTRG.3845"; transcript_id "MSTRG.3845.1"; exon_number "27";
chr15	StringTie	exon	40308703	40308873	1000	+	.	gene_id "MSTRG.3845"; transcript_id "MSTRG.3845.1"; exon_number "28";
chr15	StringTie	exon	40309309	40309443	1000	+	.	gene_id "MSTRG.3845"; transcript_id "MSTRG.3845.1"; exon_number "29";
chr15	StringTie	exon	40311294	40311401	1000	+	.	gene_id "MSTRG.3845"; transcript_id "MSTRG.3845.1"; exon_number "30";
chr15	StringTie	exon	40313100	40313228	1000	+	.	gene_id "MSTRG.3845"; transcript_id "MSTRG.3845.1"; exon_number "31";
chr15	StringTie	exon	40314720	40314806	1000	+	.	gene_id "MSTRG.3845"; transcript_id "MSTRG.3845.1"; exon_number "32";
chr15	StringTie	exon	40318178	40318290	1000	+	.	gene_id "MSTRG.3845"; transcript_id "MSTRG.3845.1"; exon_number "33";
chr15	StringTie	exon	40321607	40321665	1000	+	.	gene_id "MSTRG.3845"; transcript_id "MSTRG.3845.1"; exon_number "34";
chr15	StringTie	exon	40322560	40322657	1000	+	.	gene_id "MSTRG.3845"; transcript_id "MSTRG.3845.1"; exon_number "35";
chr15	StringTie	exon	40324370	40324438	1000	+	.	gene_id "MSTRG.3845"; transcript_id "MSTRG.3845.1"; exon_number "36";
chr15	StringTie	exon	40324958	40325002	1000	+	.	gene_id "MSTRG.3845"; transcript_id "MSTRG.3845.1"; exon_number "37";
chr15	StringTie	exon	40326527	40326645	1000	+	.	gene_id "MSTRG.3845"; transcript_id "MSTRG.3845.1"; exon_number "38";
chr15	StringTie	exon	40327228	40327791	1000	+	.	gene_id "MSTRG.3845"; transcript_id "MSTRG.3845.1"; exon_number "39";
chr15	StringTie	transcript	40327940	40331389	1000	-	.	gene_id "MSTRG.3846"; transcript_id "MSTRG.3846.1";
chr15	StringTie	exon	40327940	40328701	1000	-	.	gene_id "MSTRG.3846"; transcript_id "MSTRG.3846.1"; exon_number "1";
chr15	StringTie	exon	40329187	40329219	1000	-	.	gene_id "MSTRG.3846"; transcript_id "MSTRG.3846.1"; exon_number "2";
chr15	StringTie	exon	40330483	40330595	1000	-	.	gene_id "MSTRG.3846"; transcript_id "MSTRG.3846.1"; exon_number "3";
chr15	StringTie	exon	40331077	40331149	1000	-	.	gene_id "MSTRG.3846"; transcript_id "MSTRG.3846.1"; exon_number "4";
chr15	StringTie	exon	40331294	40331389	1000	-	.	gene_id "MSTRG.3846"; transcript_id "MSTRG.3846.1"; exon_number "5";
chr15	StringTie	transcript	40453227	40513337	1000	+	.	gene_id "MSTRG.3847"; transcript_id "MSTRG.3847.1";
chr15	StringTie	exon	40453227	40453456	1000	+	.	gene_id "MSTRG.3847"; transcript_id "MSTRG.3847.1"; exon_number "1";
chr15	StringTie	exon	40457254	40457397	1000	+	.	gene_id "MSTRG.3847"; transcript_id "MSTRG.3847.1"; exon_number "2";
chr15	StringTie	exon	40462263	40462322	1000	+	.	gene_id "MSTRG.3847"; transcript_id "MSTRG.3847.1"; exon_number "3";
chr15	StringTie	exon	40462738	40462882	1000	+	.	gene_id "MSTRG.3847"; transcript_id "MSTRG.3847.1"; exon_number "4";
chr15	StringTie	exon	40468678	40468874	1000	+	.	gene_id "MSTRG.3847"; transcript_id "MSTRG.3847.1"; exon_number "5";
chr15	StringTie	exon	40475915	40476084	1000	+	.	gene_id "MSTRG.3847"; transcript_id "MSTRG.3847.1"; exon_number "6";
chr15	StringTie	exon	40477366	40477580	1000	+	.	gene_id "MSTRG.3847"; transcript_id "MSTRG.3847.1"; exon_number "7";
chr15	StringTie	exon	40477752	40477843	1000	+	.	gene_id "MSTRG.3847"; transcript_id "MSTRG.3847.1"; exon_number "8";
chr15	StringTie	exon	40488746	40488975	1000	+	.	gene_id "MSTRG.3847"; transcript_id "MSTRG.3847.1"; exon_number "9";
chr15	StringTie	exon	40491816	40491928	1000	+	.	gene_id "MSTRG.3847"; transcript_id "MSTRG.3847.1"; exon_number "10";
chr15	StringTie	exon	40492445	40492560	1000	+	.	gene_id "MSTRG.3847"; transcript_id "MSTRG.3847.1"; exon_number "11";
chr15	StringTie	exon	40493132	40493181	1000	+	.	gene_id "MSTRG.3847"; transcript_id "MSTRG.3847.1"; exon_number "12";
chr15	StringTie	exon	40494606	40494666	1000	+	.	gene_id "MSTRG.3847"; transcript_id "MSTRG.3847.1"; exon_number "13";
chr15	StringTie	exon	40494790	40494895	1000	+	.	gene_id "MSTRG.3847"; transcript_id "MSTRG.3847.1"; exon_number "14";
chr15	StringTie	exon	40498385	40498659	1000	+	.	gene_id "MSTRG.3847"; transcript_id "MSTRG.3847.1"; exon_number "15";
chr15	StringTie	exon	40500838	40500971	1000	+	.	gene_id "MSTRG.3847"; transcript_id "MSTRG.3847.1"; exon_number "16";
chr15	StringTie	exon	40501836	40501976	1000	+	.	gene_id "MSTRG.3847"; transcript_id "MSTRG.3847.1"; exon_number "17";
chr15	StringTie	exon	40502311	40502411	1000	+	.	gene_id "MSTRG.3847"; transcript_id "MSTRG.3847.1"; exon_number "18";
chr15	StringTie	exon	40504700	40504849	1000	+	.	gene_id "MSTRG.3847"; transcript_id "MSTRG.3847.1"; exon_number "19";
chr15	StringTie	exon	40505533	40505675	1000	+	.	gene_id "MSTRG.3847"; transcript_id "MSTRG.3847.1"; exon_number "20";
chr15	StringTie	exon	40509697	40509868	1000	+	.	gene_id "MSTRG.3847"; transcript_id "MSTRG.3847.1"; exon_number "21";
chr15	StringTie	exon	40510657	40510763	1000	+	.	gene_id "MSTRG.3847"; transcript_id "MSTRG.3847.1"; exon_number "22";
chr15	StringTie	exon	40512765	40513337	1000	+	.	gene_id "MSTRG.3847"; transcript_id "MSTRG.3847.1"; exon_number "23";
chr15	StringTie	transcript	40531621	40569686	1000	+	.	gene_id "MSTRG.3848"; transcript_id "MSTRG.3848.1";
chr15	StringTie	exon	40531621	40532003	1000	+	.	gene_id "MSTRG.3848"; transcript_id "MSTRG.3848.1"; exon_number "1";
chr15	StringTie	exon	40532800	40532882	1000	+	.	gene_id "MSTRG.3848"; transcript_id "MSTRG.3848.1"; exon_number "2";
chr15	StringTie	exon	40545379	40545490	1000	+	.	gene_id "MSTRG.3848"; transcript_id "MSTRG.3848.1"; exon_number "3";
chr15	StringTie	exon	40556982	40557190	1000	+	.	gene_id "MSTRG.3848"; transcript_id "MSTRG.3848.1"; exon_number "4";
chr15	StringTie	exon	40558043	40558696	1000	+	.	gene_id "MSTRG.3848"; transcript_id "MSTRG.3848.1"; exon_number "5";
chr15	StringTie	exon	40564425	40564922	1000	+	.	gene_id "MSTRG.3848"; transcript_id "MSTRG.3848.1"; exon_number "6";
chr15	StringTie	exon	40565067	40565200	1000	+	.	gene_id "MSTRG.3848"; transcript_id "MSTRG.3848.1"; exon_number "7";
chr15	StringTie	exon	40565547	40565673	1000	+	.	gene_id "MSTRG.3848"; transcript_id "MSTRG.3848.1"; exon_number "8";
chr15	StringTie	exon	40565752	40565877	1000	+	.	gene_id "MSTRG.3848"; transcript_id "MSTRG.3848.1"; exon_number "9";
chr15	StringTie	exon	40566343	40566477	1000	+	.	gene_id "MSTRG.3848"; transcript_id "MSTRG.3848.1"; exon_number "10";
chr15	StringTie	exon	40568128	40569686	1000	+	.	gene_id "MSTRG.3848"; transcript_id "MSTRG.3848.1"; exon_number "11";
chr15	StringTie	transcript	40532071	40569688	1000	+	.	gene_id "MSTRG.3848"; transcript_id "MSTRG.3848.2";
chr15	StringTie	exon	40532071	40532296	1000	+	.	gene_id "MSTRG.3848"; transcript_id "MSTRG.3848.2"; exon_number "1";
chr15	StringTie	exon	40532800	40532882	1000	+	.	gene_id "MSTRG.3848"; transcript_id "MSTRG.3848.2"; exon_number "2";
chr15	StringTie	exon	40545379	40545490	1000	+	.	gene_id "MSTRG.3848"; transcript_id "MSTRG.3848.2"; exon_number "3";
chr15	StringTie	exon	40556982	40557190	1000	+	.	gene_id "MSTRG.3848"; transcript_id "MSTRG.3848.2"; exon_number "4";
chr15	StringTie	exon	40558043	40558696	1000	+	.	gene_id "MSTRG.3848"; transcript_id "MSTRG.3848.2"; exon_number "5";
chr15	StringTie	exon	40564425	40564922	1000	+	.	gene_id "MSTRG.3848"; transcript_id "MSTRG.3848.2"; exon_number "6";
chr15	StringTie	exon	40565067	40565200	1000	+	.	gene_id "MSTRG.3848"; transcript_id "MSTRG.3848.2"; exon_number "7";
chr15	StringTie	exon	40565547	40565673	1000	+	.	gene_id "MSTRG.3848"; transcript_id "MSTRG.3848.2"; exon_number "8";
chr15	StringTie	exon	40565752	40565877	1000	+	.	gene_id "MSTRG.3848"; transcript_id "MSTRG.3848.2"; exon_number "9";
chr15	StringTie	exon	40566343	40566477	1000	+	.	gene_id "MSTRG.3848"; transcript_id "MSTRG.3848.2"; exon_number "10";
chr15	StringTie	exon	40568128	40569688	1000	+	.	gene_id "MSTRG.3848"; transcript_id "MSTRG.3848.2"; exon_number "11";
chr15	StringTie	transcript	40615700	40618916	1000	+	.	gene_id "MSTRG.3849"; transcript_id "MSTRG.3849.1";
chr15	StringTie	exon	40615700	40618916	1000	+	.	gene_id "MSTRG.3849"; transcript_id "MSTRG.3849.1"; exon_number "1";
chr15	StringTie	transcript	40623738	40633121	1000	-	.	gene_id "MSTRG.3850"; transcript_id "MSTRG.3850.1";
chr15	StringTie	exon	40623738	40627901	1000	-	.	gene_id "MSTRG.3850"; transcript_id "MSTRG.3850.1"; exon_number "1";
chr15	StringTie	exon	40627985	40628089	1000	-	.	gene_id "MSTRG.3850"; transcript_id "MSTRG.3850.1"; exon_number "2";
chr15	StringTie	exon	40628775	40628865	1000	-	.	gene_id "MSTRG.3850"; transcript_id "MSTRG.3850.1"; exon_number "3";
chr15	StringTie	exon	40628961	40629014	1000	-	.	gene_id "MSTRG.3850"; transcript_id "MSTRG.3850.1"; exon_number "4";
chr15	StringTie	exon	40629589	40629647	1000	-	.	gene_id "MSTRG.3850"; transcript_id "MSTRG.3850.1"; exon_number "5";
chr15	StringTie	exon	40629968	40630094	1000	-	.	gene_id "MSTRG.3850"; transcript_id "MSTRG.3850.1"; exon_number "6";
chr15	StringTie	exon	40630736	40630861	1000	-	.	gene_id "MSTRG.3850"; transcript_id "MSTRG.3850.1"; exon_number "7";
chr15	StringTie	exon	40630949	40631820	1000	-	.	gene_id "MSTRG.3850"; transcript_id "MSTRG.3850.1"; exon_number "8";
chr15	StringTie	exon	40632106	40632216	1000	-	.	gene_id "MSTRG.3850"; transcript_id "MSTRG.3850.1"; exon_number "9";
chr15	StringTie	exon	40633009	40633121	1000	-	.	gene_id "MSTRG.3850"; transcript_id "MSTRG.3850.1"; exon_number "10";
chr15	StringTie	transcript	40625958	40633168	1000	-	.	gene_id "MSTRG.3850"; transcript_id "MSTRG.3850.2";
chr15	StringTie	exon	40625958	40627901	1000	-	.	gene_id "MSTRG.3850"; transcript_id "MSTRG.3850.2"; exon_number "1";
chr15	StringTie	exon	40627985	40628027	1000	-	.	gene_id "MSTRG.3850"; transcript_id "MSTRG.3850.2"; exon_number "2";
chr15	StringTie	exon	40628775	40628865	1000	-	.	gene_id "MSTRG.3850"; transcript_id "MSTRG.3850.2"; exon_number "3";
chr15	StringTie	exon	40628961	40629014	1000	-	.	gene_id "MSTRG.3850"; transcript_id "MSTRG.3850.2"; exon_number "4";
chr15	StringTie	exon	40629589	40629647	1000	-	.	gene_id "MSTRG.3850"; transcript_id "MSTRG.3850.2"; exon_number "5";
chr15	StringTie	exon	40629925	40630094	1000	-	.	gene_id "MSTRG.3850"; transcript_id "MSTRG.3850.2"; exon_number "6";
chr15	StringTie	exon	40630736	40630861	1000	-	.	gene_id "MSTRG.3850"; transcript_id "MSTRG.3850.2"; exon_number "7";
chr15	StringTie	exon	40630949	40631104	1000	-	.	gene_id "MSTRG.3850"; transcript_id "MSTRG.3850.2"; exon_number "8";
chr15	StringTie	exon	40631713	40631820	1000	-	.	gene_id "MSTRG.3850"; transcript_id "MSTRG.3850.2"; exon_number "9";
chr15	StringTie	exon	40632106	40632216	1000	-	.	gene_id "MSTRG.3850"; transcript_id "MSTRG.3850.2"; exon_number "10";
chr15	StringTie	exon	40633009	40633168	1000	-	.	gene_id "MSTRG.3850"; transcript_id "MSTRG.3850.2"; exon_number "11";
chr15	StringTie	transcript	40674922	40686446	1000	+	.	gene_id "MSTRG.3851"; transcript_id "MSTRG.3851.1";
chr15	StringTie	exon	40674922	40675245	1000	+	.	gene_id "MSTRG.3851"; transcript_id "MSTRG.3851.1"; exon_number "1";
chr15	StringTie	exon	40675429	40675523	1000	+	.	gene_id "MSTRG.3851"; transcript_id "MSTRG.3851.1"; exon_number "2";
chr15	StringTie	exon	40678563	40678695	1000	+	.	gene_id "MSTRG.3851"; transcript_id "MSTRG.3851.1"; exon_number "3";
chr15	StringTie	exon	40679360	40679407	1000	+	.	gene_id "MSTRG.3851"; transcript_id "MSTRG.3851.1"; exon_number "4";
chr15	StringTie	exon	40681707	40681812	1000	+	.	gene_id "MSTRG.3851"; transcript_id "MSTRG.3851.1"; exon_number "5";
chr15	StringTie	exon	40682037	40682130	1000	+	.	gene_id "MSTRG.3851"; transcript_id "MSTRG.3851.1"; exon_number "6";
chr15	StringTie	exon	40683694	40683755	1000	+	.	gene_id "MSTRG.3851"; transcript_id "MSTRG.3851.1"; exon_number "7";
chr15	StringTie	exon	40684150	40684224	1000	+	.	gene_id "MSTRG.3851"; transcript_id "MSTRG.3851.1"; exon_number "8";
chr15	StringTie	exon	40685670	40686446	1000	+	.	gene_id "MSTRG.3851"; transcript_id "MSTRG.3851.1"; exon_number "9";
chr15	StringTie	transcript	40686938	40689103	1000	.	.	gene_id "MSTRG.3852"; transcript_id "MSTRG.3852.1";
chr15	StringTie	exon	40686938	40689103	1000	.	.	gene_id "MSTRG.3852"; transcript_id "MSTRG.3852.1"; exon_number "1";
chr15	StringTie	transcript	40697996	40710966	1000	+	.	gene_id "MSTRG.3853"; transcript_id "MSTRG.3853.1";
chr15	StringTie	exon	40697996	40698172	1000	+	.	gene_id "MSTRG.3853"; transcript_id "MSTRG.3853.1"; exon_number "1";
chr15	StringTie	exon	40699837	40699926	1000	+	.	gene_id "MSTRG.3853"; transcript_id "MSTRG.3853.1"; exon_number "2";
chr15	StringTie	exon	40700138	40700189	1000	+	.	gene_id "MSTRG.3853"; transcript_id "MSTRG.3853.1"; exon_number "3";
chr15	StringTie	exon	40702827	40702996	1000	+	.	gene_id "MSTRG.3853"; transcript_id "MSTRG.3853.1"; exon_number "4";
chr15	StringTie	exon	40703459	40703552	1000	+	.	gene_id "MSTRG.3853"; transcript_id "MSTRG.3853.1"; exon_number "5";
chr15	StringTie	exon	40703754	40703890	1000	+	.	gene_id "MSTRG.3853"; transcript_id "MSTRG.3853.1"; exon_number "6";
chr15	StringTie	exon	40705190	40705286	1000	+	.	gene_id "MSTRG.3853"; transcript_id "MSTRG.3853.1"; exon_number "7";
chr15	StringTie	exon	40707088	40707181	1000	+	.	gene_id "MSTRG.3853"; transcript_id "MSTRG.3853.1"; exon_number "8";
chr15	StringTie	exon	40707600	40707681	1000	+	.	gene_id "MSTRG.3853"; transcript_id "MSTRG.3853.1"; exon_number "9";
chr15	StringTie	exon	40708277	40708381	1000	+	.	gene_id "MSTRG.3853"; transcript_id "MSTRG.3853.1"; exon_number "10";
chr15	StringTie	exon	40708489	40708561	1000	+	.	gene_id "MSTRG.3853"; transcript_id "MSTRG.3853.1"; exon_number "11";
chr15	StringTie	exon	40710329	40710966	1000	+	.	gene_id "MSTRG.3853"; transcript_id "MSTRG.3853.1"; exon_number "12";
chr15	StringTie	transcript	40697996	40713498	1000	+	.	gene_id "MSTRG.3853"; transcript_id "MSTRG.3853.2";
chr15	StringTie	exon	40697996	40698172	1000	+	.	gene_id "MSTRG.3853"; transcript_id "MSTRG.3853.2"; exon_number "1";
chr15	StringTie	exon	40700138	40700189	1000	+	.	gene_id "MSTRG.3853"; transcript_id "MSTRG.3853.2"; exon_number "2";
chr15	StringTie	exon	40702827	40702996	1000	+	.	gene_id "MSTRG.3853"; transcript_id "MSTRG.3853.2"; exon_number "3";
chr15	StringTie	exon	40703459	40703552	1000	+	.	gene_id "MSTRG.3853"; transcript_id "MSTRG.3853.2"; exon_number "4";
chr15	StringTie	exon	40703754	40703890	1000	+	.	gene_id "MSTRG.3853"; transcript_id "MSTRG.3853.2"; exon_number "5";
chr15	StringTie	exon	40705190	40705286	1000	+	.	gene_id "MSTRG.3853"; transcript_id "MSTRG.3853.2"; exon_number "6";
chr15	StringTie	exon	40707088	40707181	1000	+	.	gene_id "MSTRG.3853"; transcript_id "MSTRG.3853.2"; exon_number "7";
chr15	StringTie	exon	40707600	40707681	1000	+	.	gene_id "MSTRG.3853"; transcript_id "MSTRG.3853.2"; exon_number "8";
chr15	StringTie	exon	40708277	40708381	1000	+	.	gene_id "MSTRG.3853"; transcript_id "MSTRG.3853.2"; exon_number "9";
chr15	StringTie	exon	40708489	40708561	1000	+	.	gene_id "MSTRG.3853"; transcript_id "MSTRG.3853.2"; exon_number "10";
chr15	StringTie	exon	40710329	40713498	1000	+	.	gene_id "MSTRG.3853"; transcript_id "MSTRG.3853.2"; exon_number "11";
chr15	StringTie	transcript	40733411	40760441	1000	+	.	gene_id "MSTRG.3854"; transcript_id "MSTRG.3854.1";
chr15	StringTie	exon	40733411	40733467	1000	+	.	gene_id "MSTRG.3854"; transcript_id "MSTRG.3854.1"; exon_number "1";
chr15	StringTie	exon	40750650	40752095	1000	+	.	gene_id "MSTRG.3854"; transcript_id "MSTRG.3854.1"; exon_number "2";
chr15	StringTie	exon	40754111	40754493	1000	+	.	gene_id "MSTRG.3854"; transcript_id "MSTRG.3854.1"; exon_number "3";
chr15	StringTie	exon	40756060	40756219	1000	+	.	gene_id "MSTRG.3854"; transcript_id "MSTRG.3854.1"; exon_number "4";
chr15	StringTie	exon	40756670	40756746	1000	+	.	gene_id "MSTRG.3854"; transcript_id "MSTRG.3854.1"; exon_number "5";
chr15	StringTie	exon	40757534	40757634	1000	+	.	gene_id "MSTRG.3854"; transcript_id "MSTRG.3854.1"; exon_number "6";
chr15	StringTie	exon	40758140	40760441	1000	+	.	gene_id "MSTRG.3854"; transcript_id "MSTRG.3854.1"; exon_number "7";
chr15	StringTie	transcript	40750664	40760427	1000	+	.	gene_id "MSTRG.3854"; transcript_id "MSTRG.3854.2";
chr15	StringTie	exon	40750664	40752095	1000	+	.	gene_id "MSTRG.3854"; transcript_id "MSTRG.3854.2"; exon_number "1";
chr15	StringTie	exon	40754111	40754493	1000	+	.	gene_id "MSTRG.3854"; transcript_id "MSTRG.3854.2"; exon_number "2";
chr15	StringTie	exon	40756060	40756219	1000	+	.	gene_id "MSTRG.3854"; transcript_id "MSTRG.3854.2"; exon_number "3";
chr15	StringTie	exon	40756670	40756746	1000	+	.	gene_id "MSTRG.3854"; transcript_id "MSTRG.3854.2"; exon_number "4";
chr15	StringTie	exon	40757543	40757634	1000	+	.	gene_id "MSTRG.3854"; transcript_id "MSTRG.3854.2"; exon_number "5";
chr15	StringTie	exon	40758140	40760427	1000	+	.	gene_id "MSTRG.3854"; transcript_id "MSTRG.3854.2"; exon_number "6";
chr15	StringTie	transcript	40750664	40756391	1000	+	.	gene_id "MSTRG.3854"; transcript_id "MSTRG.3854.3";
chr15	StringTie	exon	40750664	40752095	1000	+	.	gene_id "MSTRG.3854"; transcript_id "MSTRG.3854.3"; exon_number "1";
chr15	StringTie	exon	40754114	40754493	1000	+	.	gene_id "MSTRG.3854"; transcript_id "MSTRG.3854.3"; exon_number "2";
chr15	StringTie	exon	40756060	40756391	1000	+	.	gene_id "MSTRG.3854"; transcript_id "MSTRG.3854.3"; exon_number "3";
chr15	StringTie	transcript	40763160	40765353	1000	+	.	gene_id "MSTRG.3855"; transcript_id "MSTRG.3855.1";
chr15	StringTie	exon	40763160	40765353	1000	+	.	gene_id "MSTRG.3855"; transcript_id "MSTRG.3855.1"; exon_number "1";
chr15	StringTie	transcript	40845303	40849573	1000	-	.	gene_id "MSTRG.3856"; transcript_id "MSTRG.3856.1";
chr15	StringTie	exon	40845303	40846326	1000	-	.	gene_id "MSTRG.3856"; transcript_id "MSTRG.3856.1"; exon_number "1";
chr15	StringTie	exon	40849415	40849573	1000	-	.	gene_id "MSTRG.3856"; transcript_id "MSTRG.3856.1"; exon_number "2";
chr15	StringTie	transcript	40845303	40849573	1000	-	.	gene_id "MSTRG.3856"; transcript_id "MSTRG.3856.2";
chr15	StringTie	exon	40845303	40846104	1000	-	.	gene_id "MSTRG.3856"; transcript_id "MSTRG.3856.2"; exon_number "1";
chr15	StringTie	exon	40846141	40846326	1000	-	.	gene_id "MSTRG.3856"; transcript_id "MSTRG.3856.2"; exon_number "2";
chr15	StringTie	exon	40849415	40849573	1000	-	.	gene_id "MSTRG.3856"; transcript_id "MSTRG.3856.2"; exon_number "3";
chr15	StringTie	transcript	40845303	40857210	1000	-	.	gene_id "MSTRG.3856"; transcript_id "MSTRG.3856.3";
chr15	StringTie	exon	40845303	40846326	1000	-	.	gene_id "MSTRG.3856"; transcript_id "MSTRG.3856.3"; exon_number "1";
chr15	StringTie	exon	40854971	40855226	1000	-	.	gene_id "MSTRG.3856"; transcript_id "MSTRG.3856.3"; exon_number "2";
chr15	StringTie	exon	40857175	40857210	1000	-	.	gene_id "MSTRG.3856"; transcript_id "MSTRG.3856.3"; exon_number "3";
chr15	StringTie	transcript	40854180	40857234	1000	-	.	gene_id "MSTRG.3856"; transcript_id "MSTRG.3856.4";
chr15	StringTie	exon	40854180	40854206	1000	-	.	gene_id "MSTRG.3856"; transcript_id "MSTRG.3856.4"; exon_number "1";
chr15	StringTie	exon	40854971	40855226	1000	-	.	gene_id "MSTRG.3856"; transcript_id "MSTRG.3856.4"; exon_number "2";
chr15	StringTie	exon	40857175	40857234	1000	-	.	gene_id "MSTRG.3856"; transcript_id "MSTRG.3856.4"; exon_number "3";
chr15	StringTie	transcript	40861499	40866659	1000	+	.	gene_id "MSTRG.3857"; transcript_id "MSTRG.3857.1";
chr15	StringTie	exon	40861499	40862142	1000	+	.	gene_id "MSTRG.3857"; transcript_id "MSTRG.3857.1"; exon_number "1";
chr15	StringTie	exon	40863803	40864099	1000	+	.	gene_id "MSTRG.3857"; transcript_id "MSTRG.3857.1"; exon_number "2";
chr15	StringTie	exon	40865726	40866659	1000	+	.	gene_id "MSTRG.3857"; transcript_id "MSTRG.3857.1"; exon_number "3";
chr15	StringTie	transcript	40886447	40954881	1000	+	.	gene_id "MSTRG.3858"; transcript_id "MSTRG.3858.1";
chr15	StringTie	exon	40886447	40886590	1000	+	.	gene_id "MSTRG.3858"; transcript_id "MSTRG.3858.1"; exon_number "1";
chr15	StringTie	exon	40895113	40895164	1000	+	.	gene_id "MSTRG.3858"; transcript_id "MSTRG.3858.1"; exon_number "2";
chr15	StringTie	exon	40897308	40897347	1000	+	.	gene_id "MSTRG.3858"; transcript_id "MSTRG.3858.1"; exon_number "3";
chr15	StringTie	exon	40898591	40898650	1000	+	.	gene_id "MSTRG.3858"; transcript_id "MSTRG.3858.1"; exon_number "4";
chr15	StringTie	exon	40901045	40901106	1000	+	.	gene_id "MSTRG.3858"; transcript_id "MSTRG.3858.1"; exon_number "5";
chr15	StringTie	exon	40902443	40902495	1000	+	.	gene_id "MSTRG.3858"; transcript_id "MSTRG.3858.1"; exon_number "6";
chr15	StringTie	exon	40903676	40903709	1000	+	.	gene_id "MSTRG.3858"; transcript_id "MSTRG.3858.1"; exon_number "7";
chr15	StringTie	exon	40907539	40907576	1000	+	.	gene_id "MSTRG.3858"; transcript_id "MSTRG.3858.1"; exon_number "8";
chr15	StringTie	exon	40911157	40911209	1000	+	.	gene_id "MSTRG.3858"; transcript_id "MSTRG.3858.1"; exon_number "9";
chr15	StringTie	exon	40912838	40917838	1000	+	.	gene_id "MSTRG.3858"; transcript_id "MSTRG.3858.1"; exon_number "10";
chr15	StringTie	exon	40920268	40920406	1000	+	.	gene_id "MSTRG.3858"; transcript_id "MSTRG.3858.1"; exon_number "11";
chr15	StringTie	exon	40920809	40920876	1000	+	.	gene_id "MSTRG.3858"; transcript_id "MSTRG.3858.1"; exon_number "12";
chr15	StringTie	exon	40921471	40921569	1000	+	.	gene_id "MSTRG.3858"; transcript_id "MSTRG.3858.1"; exon_number "13";
chr15	StringTie	exon	40933110	40933225	1000	+	.	gene_id "MSTRG.3858"; transcript_id "MSTRG.3858.1"; exon_number "14";
chr15	StringTie	exon	40937195	40937285	1000	+	.	gene_id "MSTRG.3858"; transcript_id "MSTRG.3858.1"; exon_number "15";
chr15	StringTie	exon	40937854	40937970	1000	+	.	gene_id "MSTRG.3858"; transcript_id "MSTRG.3858.1"; exon_number "16";
chr15	StringTie	exon	40939185	40939272	1000	+	.	gene_id "MSTRG.3858"; transcript_id "MSTRG.3858.1"; exon_number "17";
chr15	StringTie	exon	40942499	40942576	1000	+	.	gene_id "MSTRG.3858"; transcript_id "MSTRG.3858.1"; exon_number "18";
chr15	StringTie	exon	40942742	40942781	1000	+	.	gene_id "MSTRG.3858"; transcript_id "MSTRG.3858.1"; exon_number "19";
chr15	StringTie	exon	40943669	40943770	1000	+	.	gene_id "MSTRG.3858"; transcript_id "MSTRG.3858.1"; exon_number "20";
chr15	StringTie	exon	40944203	40944303	1000	+	.	gene_id "MSTRG.3858"; transcript_id "MSTRG.3858.1"; exon_number "21";
chr15	StringTie	exon	40947107	40947175	1000	+	.	gene_id "MSTRG.3858"; transcript_id "MSTRG.3858.1"; exon_number "22";
chr15	StringTie	exon	40949240	40949349	1000	+	.	gene_id "MSTRG.3858"; transcript_id "MSTRG.3858.1"; exon_number "23";
chr15	StringTie	exon	40949553	40949671	1000	+	.	gene_id "MSTRG.3858"; transcript_id "MSTRG.3858.1"; exon_number "24";
chr15	StringTie	exon	40951537	40951659	1000	+	.	gene_id "MSTRG.3858"; transcript_id "MSTRG.3858.1"; exon_number "25";
chr15	StringTie	exon	40954272	40954881	1000	+	.	gene_id "MSTRG.3858"; transcript_id "MSTRG.3858.1"; exon_number "26";
chr15	StringTie	transcript	40886447	40956540	1000	+	.	gene_id "MSTRG.3858"; transcript_id "MSTRG.3858.2";
chr15	StringTie	exon	40886447	40886590	1000	+	.	gene_id "MSTRG.3858"; transcript_id "MSTRG.3858.2"; exon_number "1";
chr15	StringTie	exon	40895113	40895164	1000	+	.	gene_id "MSTRG.3858"; transcript_id "MSTRG.3858.2"; exon_number "2";
chr15	StringTie	exon	40897308	40897347	1000	+	.	gene_id "MSTRG.3858"; transcript_id "MSTRG.3858.2"; exon_number "3";
chr15	StringTie	exon	40898591	40898650	1000	+	.	gene_id "MSTRG.3858"; transcript_id "MSTRG.3858.2"; exon_number "4";
chr15	StringTie	exon	40901045	40901106	1000	+	.	gene_id "MSTRG.3858"; transcript_id "MSTRG.3858.2"; exon_number "5";
chr15	StringTie	exon	40902443	40902495	1000	+	.	gene_id "MSTRG.3858"; transcript_id "MSTRG.3858.2"; exon_number "6";
chr15	StringTie	exon	40903682	40903709	1000	+	.	gene_id "MSTRG.3858"; transcript_id "MSTRG.3858.2"; exon_number "7";
chr15	StringTie	exon	40907539	40907576	1000	+	.	gene_id "MSTRG.3858"; transcript_id "MSTRG.3858.2"; exon_number "8";
chr15	StringTie	exon	40911157	40911209	1000	+	.	gene_id "MSTRG.3858"; transcript_id "MSTRG.3858.2"; exon_number "9";
chr15	StringTie	exon	40912838	40917838	1000	+	.	gene_id "MSTRG.3858"; transcript_id "MSTRG.3858.2"; exon_number "10";
chr15	StringTie	exon	40920268	40920406	1000	+	.	gene_id "MSTRG.3858"; transcript_id "MSTRG.3858.2"; exon_number "11";
chr15	StringTie	exon	40920809	40920876	1000	+	.	gene_id "MSTRG.3858"; transcript_id "MSTRG.3858.2"; exon_number "12";
chr15	StringTie	exon	40921471	40921569	1000	+	.	gene_id "MSTRG.3858"; transcript_id "MSTRG.3858.2"; exon_number "13";
chr15	StringTie	exon	40933110	40933225	1000	+	.	gene_id "MSTRG.3858"; transcript_id "MSTRG.3858.2"; exon_number "14";
chr15	StringTie	exon	40937195	40937285	1000	+	.	gene_id "MSTRG.3858"; transcript_id "MSTRG.3858.2"; exon_number "15";
chr15	StringTie	exon	40937854	40937970	1000	+	.	gene_id "MSTRG.3858"; transcript_id "MSTRG.3858.2"; exon_number "16";
chr15	StringTie	exon	40939185	40939272	1000	+	.	gene_id "MSTRG.3858"; transcript_id "MSTRG.3858.2"; exon_number "17";
chr15	StringTie	exon	40942499	40942576	1000	+	.	gene_id "MSTRG.3858"; transcript_id "MSTRG.3858.2"; exon_number "18";
chr15	StringTie	exon	40942742	40942781	1000	+	.	gene_id "MSTRG.3858"; transcript_id "MSTRG.3858.2"; exon_number "19";
chr15	StringTie	exon	40943669	40943770	1000	+	.	gene_id "MSTRG.3858"; transcript_id "MSTRG.3858.2"; exon_number "20";
chr15	StringTie	exon	40944203	40944303	1000	+	.	gene_id "MSTRG.3858"; transcript_id "MSTRG.3858.2"; exon_number "21";
chr15	StringTie	exon	40947107	40947175	1000	+	.	gene_id "MSTRG.3858"; transcript_id "MSTRG.3858.2"; exon_number "22";
chr15	StringTie	exon	40949240	40949349	1000	+	.	gene_id "MSTRG.3858"; transcript_id "MSTRG.3858.2"; exon_number "23";
chr15	StringTie	exon	40949553	40949671	1000	+	.	gene_id "MSTRG.3858"; transcript_id "MSTRG.3858.2"; exon_number "24";
chr15	StringTie	exon	40951537	40951659	1000	+	.	gene_id "MSTRG.3858"; transcript_id "MSTRG.3858.2"; exon_number "25";
chr15	StringTie	exon	40954272	40956540	1000	+	.	gene_id "MSTRG.3858"; transcript_id "MSTRG.3858.2"; exon_number "26";
chr15	StringTie	transcript	40978359	40987301	1000	-	.	gene_id "MSTRG.3859"; transcript_id "MSTRG.3859.1";
chr15	StringTie	exon	40978359	40986993	1000	-	.	gene_id "MSTRG.3859"; transcript_id "MSTRG.3859.1"; exon_number "1";
chr15	StringTie	exon	40987210	40987301	1000	-	.	gene_id "MSTRG.3859"; transcript_id "MSTRG.3859.1"; exon_number "2";
chr15	StringTie	transcript	40987327	41023790	1000	+	.	gene_id "MSTRG.3860"; transcript_id "MSTRG.3860.1";
chr15	StringTie	exon	40987327	40987623	1000	+	.	gene_id "MSTRG.3860"; transcript_id "MSTRG.3860.1"; exon_number "1";
chr15	StringTie	exon	40990955	40991043	1000	+	.	gene_id "MSTRG.3860"; transcript_id "MSTRG.3860.1"; exon_number "2";
chr15	StringTie	exon	40993262	40993399	1000	+	.	gene_id "MSTRG.3860"; transcript_id "MSTRG.3860.1"; exon_number "3";
chr15	StringTie	exon	40998375	40998492	1000	+	.	gene_id "MSTRG.3860"; transcript_id "MSTRG.3860.1"; exon_number "4";
chr15	StringTie	exon	41001223	41001314	1000	+	.	gene_id "MSTRG.3860"; transcript_id "MSTRG.3860.1"; exon_number "5";
chr15	StringTie	exon	41011003	41011097	1000	+	.	gene_id "MSTRG.3860"; transcript_id "MSTRG.3860.1"; exon_number "6";
chr15	StringTie	exon	41020909	41021022	1000	+	.	gene_id "MSTRG.3860"; transcript_id "MSTRG.3860.1"; exon_number "7";
chr15	StringTie	exon	41021703	41021832	1000	+	.	gene_id "MSTRG.3860"; transcript_id "MSTRG.3860.1"; exon_number "8";
chr15	StringTie	exon	41023253	41023790	1000	+	.	gene_id "MSTRG.3860"; transcript_id "MSTRG.3860.1"; exon_number "9";
chr15	StringTie	transcript	40987358	41024354	1000	+	.	gene_id "MSTRG.3860"; transcript_id "MSTRG.3860.2";
chr15	StringTie	exon	40987358	40987623	1000	+	.	gene_id "MSTRG.3860"; transcript_id "MSTRG.3860.2"; exon_number "1";
chr15	StringTie	exon	40990955	40991043	1000	+	.	gene_id "MSTRG.3860"; transcript_id "MSTRG.3860.2"; exon_number "2";
chr15	StringTie	exon	40993262	40993399	1000	+	.	gene_id "MSTRG.3860"; transcript_id "MSTRG.3860.2"; exon_number "3";
chr15	StringTie	exon	40998375	40998492	1000	+	.	gene_id "MSTRG.3860"; transcript_id "MSTRG.3860.2"; exon_number "4";
chr15	StringTie	exon	41001223	41001314	1000	+	.	gene_id "MSTRG.3860"; transcript_id "MSTRG.3860.2"; exon_number "5";
chr15	StringTie	exon	41011003	41011097	1000	+	.	gene_id "MSTRG.3860"; transcript_id "MSTRG.3860.2"; exon_number "6";
chr15	StringTie	exon	41020909	41021022	1000	+	.	gene_id "MSTRG.3860"; transcript_id "MSTRG.3860.2"; exon_number "7";
chr15	StringTie	exon	41021703	41021832	1000	+	.	gene_id "MSTRG.3860"; transcript_id "MSTRG.3860.2"; exon_number "8";
chr15	StringTie	exon	41022051	41022172	1000	+	.	gene_id "MSTRG.3860"; transcript_id "MSTRG.3860.2"; exon_number "9";
chr15	StringTie	exon	41023253	41024354	1000	+	.	gene_id "MSTRG.3860"; transcript_id "MSTRG.3860.2"; exon_number "10";
chr15	StringTie	transcript	41028086	41047458	1000	-	.	gene_id "MSTRG.3861"; transcript_id "MSTRG.3861.1";
chr15	StringTie	exon	41028086	41028792	1000	-	.	gene_id "MSTRG.3861"; transcript_id "MSTRG.3861.1"; exon_number "1";
chr15	StringTie	exon	41029322	41029402	1000	-	.	gene_id "MSTRG.3861"; transcript_id "MSTRG.3861.1"; exon_number "2";
chr15	StringTie	exon	41029486	41029539	1000	-	.	gene_id "MSTRG.3861"; transcript_id "MSTRG.3861.1"; exon_number "3";
chr15	StringTie	exon	41029826	41029924	1000	-	.	gene_id "MSTRG.3861"; transcript_id "MSTRG.3861.1"; exon_number "4";
chr15	StringTie	exon	41030163	41030240	1000	-	.	gene_id "MSTRG.3861"; transcript_id "MSTRG.3861.1"; exon_number "5";
chr15	StringTie	exon	41030699	41030774	1000	-	.	gene_id "MSTRG.3861"; transcript_id "MSTRG.3861.1"; exon_number "6";
chr15	StringTie	exon	41032331	41032391	1000	-	.	gene_id "MSTRG.3861"; transcript_id "MSTRG.3861.1"; exon_number "7";
chr15	StringTie	exon	41036245	41036347	1000	-	.	gene_id "MSTRG.3861"; transcript_id "MSTRG.3861.1"; exon_number "8";
chr15	StringTie	exon	41037175	41037457	1000	-	.	gene_id "MSTRG.3861"; transcript_id "MSTRG.3861.1"; exon_number "9";
chr15	StringTie	exon	41043624	41043767	1000	-	.	gene_id "MSTRG.3861"; transcript_id "MSTRG.3861.1"; exon_number "10";
chr15	StringTie	exon	41044184	41044376	1000	-	.	gene_id "MSTRG.3861"; transcript_id "MSTRG.3861.1"; exon_number "11";
chr15	StringTie	exon	41046795	41046988	1000	-	.	gene_id "MSTRG.3861"; transcript_id "MSTRG.3861.1"; exon_number "12";
chr15	StringTie	exon	41047281	41047458	1000	-	.	gene_id "MSTRG.3861"; transcript_id "MSTRG.3861.1"; exon_number "13";
chr15	StringTie	transcript	41028086	41047458	1000	-	.	gene_id "MSTRG.3861"; transcript_id "MSTRG.3861.2";
chr15	StringTie	exon	41028086	41028792	1000	-	.	gene_id "MSTRG.3861"; transcript_id "MSTRG.3861.2"; exon_number "1";
chr15	StringTie	exon	41029322	41029402	1000	-	.	gene_id "MSTRG.3861"; transcript_id "MSTRG.3861.2"; exon_number "2";
chr15	StringTie	exon	41029486	41029539	1000	-	.	gene_id "MSTRG.3861"; transcript_id "MSTRG.3861.2"; exon_number "3";
chr15	StringTie	exon	41029826	41029924	1000	-	.	gene_id "MSTRG.3861"; transcript_id "MSTRG.3861.2"; exon_number "4";
chr15	StringTie	exon	41030163	41030240	1000	-	.	gene_id "MSTRG.3861"; transcript_id "MSTRG.3861.2"; exon_number "5";
chr15	StringTie	exon	41030699	41030774	1000	-	.	gene_id "MSTRG.3861"; transcript_id "MSTRG.3861.2"; exon_number "6";
chr15	StringTie	exon	41032331	41032391	1000	-	.	gene_id "MSTRG.3861"; transcript_id "MSTRG.3861.2"; exon_number "7";
chr15	StringTie	exon	41036245	41036347	1000	-	.	gene_id "MSTRG.3861"; transcript_id "MSTRG.3861.2"; exon_number "8";
chr15	StringTie	exon	41037175	41037457	1000	-	.	gene_id "MSTRG.3861"; transcript_id "MSTRG.3861.2"; exon_number "9";
chr15	StringTie	exon	41043624	41043767	1000	-	.	gene_id "MSTRG.3861"; transcript_id "MSTRG.3861.2"; exon_number "10";
chr15	StringTie	exon	41044184	41044376	1000	-	.	gene_id "MSTRG.3861"; transcript_id "MSTRG.3861.2"; exon_number "11";
chr15	StringTie	exon	41046795	41046988	1000	-	.	gene_id "MSTRG.3861"; transcript_id "MSTRG.3861.2"; exon_number "12";
chr15	StringTie	exon	41047397	41047458	1000	-	.	gene_id "MSTRG.3861"; transcript_id "MSTRG.3861.2"; exon_number "13";
chr15	StringTie	transcript	41060067	41072535	1000	-	.	gene_id "MSTRG.3862"; transcript_id "MSTRG.3862.1";
chr15	StringTie	exon	41060067	41060260	1000	-	.	gene_id "MSTRG.3862"; transcript_id "MSTRG.3862.1"; exon_number "1";
chr15	StringTie	exon	41065925	41066035	1000	-	.	gene_id "MSTRG.3862"; transcript_id "MSTRG.3862.1"; exon_number "2";
chr15	StringTie	exon	41066554	41066634	1000	-	.	gene_id "MSTRG.3862"; transcript_id "MSTRG.3862.1"; exon_number "3";
chr15	StringTie	exon	41067229	41067306	1000	-	.	gene_id "MSTRG.3862"; transcript_id "MSTRG.3862.1"; exon_number "4";
chr15	StringTie	exon	41067751	41067794	1000	-	.	gene_id "MSTRG.3862"; transcript_id "MSTRG.3862.1"; exon_number "5";
chr15	StringTie	exon	41068394	41068490	1000	-	.	gene_id "MSTRG.3862"; transcript_id "MSTRG.3862.1"; exon_number "6";
chr15	StringTie	exon	41068740	41068825	1000	-	.	gene_id "MSTRG.3862"; transcript_id "MSTRG.3862.1"; exon_number "7";
chr15	StringTie	exon	41071421	41071508	1000	-	.	gene_id "MSTRG.3862"; transcript_id "MSTRG.3862.1"; exon_number "8";
chr15	StringTie	exon	41071743	41071801	1000	-	.	gene_id "MSTRG.3862"; transcript_id "MSTRG.3862.1"; exon_number "9";
chr15	StringTie	exon	41072126	41072195	1000	-	.	gene_id "MSTRG.3862"; transcript_id "MSTRG.3862.1"; exon_number "10";
chr15	StringTie	exon	41072291	41072535	1000	-	.	gene_id "MSTRG.3862"; transcript_id "MSTRG.3862.1"; exon_number "11";
chr15	StringTie	transcript	41060067	41099675	1000	-	.	gene_id "MSTRG.3862"; transcript_id "MSTRG.3862.2";
chr15	StringTie	exon	41060067	41060260	1000	-	.	gene_id "MSTRG.3862"; transcript_id "MSTRG.3862.2"; exon_number "1";
chr15	StringTie	exon	41065925	41066035	1000	-	.	gene_id "MSTRG.3862"; transcript_id "MSTRG.3862.2"; exon_number "2";
chr15	StringTie	exon	41066554	41066634	1000	-	.	gene_id "MSTRG.3862"; transcript_id "MSTRG.3862.2"; exon_number "3";
chr15	StringTie	exon	41067229	41067306	1000	-	.	gene_id "MSTRG.3862"; transcript_id "MSTRG.3862.2"; exon_number "4";
chr15	StringTie	exon	41067751	41067794	1000	-	.	gene_id "MSTRG.3862"; transcript_id "MSTRG.3862.2"; exon_number "5";
chr15	StringTie	exon	41068394	41068490	1000	-	.	gene_id "MSTRG.3862"; transcript_id "MSTRG.3862.2"; exon_number "6";
chr15	StringTie	exon	41068740	41068825	1000	-	.	gene_id "MSTRG.3862"; transcript_id "MSTRG.3862.2"; exon_number "7";
chr15	StringTie	exon	41071421	41071508	1000	-	.	gene_id "MSTRG.3862"; transcript_id "MSTRG.3862.2"; exon_number "8";
chr15	StringTie	exon	41071743	41071801	1000	-	.	gene_id "MSTRG.3862"; transcript_id "MSTRG.3862.2"; exon_number "9";
chr15	StringTie	exon	41072126	41072195	1000	-	.	gene_id "MSTRG.3862"; transcript_id "MSTRG.3862.2"; exon_number "10";
chr15	StringTie	exon	41099567	41099675	1000	-	.	gene_id "MSTRG.3862"; transcript_id "MSTRG.3862.2"; exon_number "11";
chr15	StringTie	transcript	41060067	41099216	1000	-	.	gene_id "MSTRG.3862"; transcript_id "MSTRG.3862.3";
chr15	StringTie	exon	41060067	41060260	1000	-	.	gene_id "MSTRG.3862"; transcript_id "MSTRG.3862.3"; exon_number "1";
chr15	StringTie	exon	41065925	41066035	1000	-	.	gene_id "MSTRG.3862"; transcript_id "MSTRG.3862.3"; exon_number "2";
chr15	StringTie	exon	41066554	41066634	1000	-	.	gene_id "MSTRG.3862"; transcript_id "MSTRG.3862.3"; exon_number "3";
chr15	StringTie	exon	41067229	41067306	1000	-	.	gene_id "MSTRG.3862"; transcript_id "MSTRG.3862.3"; exon_number "4";
chr15	StringTie	exon	41067751	41067794	1000	-	.	gene_id "MSTRG.3862"; transcript_id "MSTRG.3862.3"; exon_number "5";
chr15	StringTie	exon	41068394	41068490	1000	-	.	gene_id "MSTRG.3862"; transcript_id "MSTRG.3862.3"; exon_number "6";
chr15	StringTie	exon	41068740	41068825	1000	-	.	gene_id "MSTRG.3862"; transcript_id "MSTRG.3862.3"; exon_number "7";
chr15	StringTie	exon	41071421	41071508	1000	-	.	gene_id "MSTRG.3862"; transcript_id "MSTRG.3862.3"; exon_number "8";
chr15	StringTie	exon	41071743	41071801	1000	-	.	gene_id "MSTRG.3862"; transcript_id "MSTRG.3862.3"; exon_number "9";
chr15	StringTie	exon	41072126	41072195	1000	-	.	gene_id "MSTRG.3862"; transcript_id "MSTRG.3862.3"; exon_number "10";
chr15	StringTie	exon	41099152	41099216	1000	-	.	gene_id "MSTRG.3862"; transcript_id "MSTRG.3862.3"; exon_number "11";
chr15	StringTie	transcript	41060067	41085027	1000	-	.	gene_id "MSTRG.3862"; transcript_id "MSTRG.3862.4";
chr15	StringTie	exon	41060067	41060260	1000	-	.	gene_id "MSTRG.3862"; transcript_id "MSTRG.3862.4"; exon_number "1";
chr15	StringTie	exon	41065925	41066035	1000	-	.	gene_id "MSTRG.3862"; transcript_id "MSTRG.3862.4"; exon_number "2";
chr15	StringTie	exon	41066554	41066634	1000	-	.	gene_id "MSTRG.3862"; transcript_id "MSTRG.3862.4"; exon_number "3";
chr15	StringTie	exon	41067229	41067306	1000	-	.	gene_id "MSTRG.3862"; transcript_id "MSTRG.3862.4"; exon_number "4";
chr15	StringTie	exon	41067751	41067794	1000	-	.	gene_id "MSTRG.3862"; transcript_id "MSTRG.3862.4"; exon_number "5";
chr15	StringTie	exon	41068394	41068490	1000	-	.	gene_id "MSTRG.3862"; transcript_id "MSTRG.3862.4"; exon_number "6";
chr15	StringTie	exon	41068740	41068825	1000	-	.	gene_id "MSTRG.3862"; transcript_id "MSTRG.3862.4"; exon_number "7";
chr15	StringTie	exon	41071421	41071508	1000	-	.	gene_id "MSTRG.3862"; transcript_id "MSTRG.3862.4"; exon_number "8";
chr15	StringTie	exon	41071743	41071801	1000	-	.	gene_id "MSTRG.3862"; transcript_id "MSTRG.3862.4"; exon_number "9";
chr15	StringTie	exon	41072126	41072195	1000	-	.	gene_id "MSTRG.3862"; transcript_id "MSTRG.3862.4"; exon_number "10";
chr15	StringTie	exon	41084651	41085027	1000	-	.	gene_id "MSTRG.3862"; transcript_id "MSTRG.3862.4"; exon_number "11";
chr15	StringTie	transcript	41062159	41064643	1000	+	.	gene_id "MSTRG.3863"; transcript_id "MSTRG.3863.1";
chr15	StringTie	exon	41062159	41064643	1000	+	.	gene_id "MSTRG.3863"; transcript_id "MSTRG.3863.1"; exon_number "1";
chr15	StringTie	transcript	41099287	41106767	1000	+	.	gene_id "MSTRG.3864"; transcript_id "MSTRG.3864.1";
chr15	StringTie	exon	41099287	41100066	1000	+	.	gene_id "MSTRG.3864"; transcript_id "MSTRG.3864.1"; exon_number "1";
chr15	StringTie	exon	41101317	41101438	1000	+	.	gene_id "MSTRG.3864"; transcript_id "MSTRG.3864.1"; exon_number "2";
chr15	StringTie	exon	41101606	41101656	1000	+	.	gene_id "MSTRG.3864"; transcript_id "MSTRG.3864.1"; exon_number "3";
chr15	StringTie	exon	41102050	41102168	1000	+	.	gene_id "MSTRG.3864"; transcript_id "MSTRG.3864.1"; exon_number "4";
chr15	StringTie	exon	41102269	41102414	1000	+	.	gene_id "MSTRG.3864"; transcript_id "MSTRG.3864.1"; exon_number "5";
chr15	StringTie	exon	41102847	41102955	1000	+	.	gene_id "MSTRG.3864"; transcript_id "MSTRG.3864.1"; exon_number "6";
chr15	StringTie	exon	41104897	41105100	1000	+	.	gene_id "MSTRG.3864"; transcript_id "MSTRG.3864.1"; exon_number "7";
chr15	StringTie	exon	41105536	41105615	1000	+	.	gene_id "MSTRG.3864"; transcript_id "MSTRG.3864.1"; exon_number "8";
chr15	StringTie	exon	41105911	41106009	1000	+	.	gene_id "MSTRG.3864"; transcript_id "MSTRG.3864.1"; exon_number "9";
chr15	StringTie	exon	41106141	41106268	1000	+	.	gene_id "MSTRG.3864"; transcript_id "MSTRG.3864.1"; exon_number "10";
chr15	StringTie	exon	41106346	41106767	1000	+	.	gene_id "MSTRG.3864"; transcript_id "MSTRG.3864.1"; exon_number "11";
chr15	StringTie	transcript	41099287	41106763	1000	+	.	gene_id "MSTRG.3864"; transcript_id "MSTRG.3864.2";
chr15	StringTie	exon	41099287	41101438	1000	+	.	gene_id "MSTRG.3864"; transcript_id "MSTRG.3864.2"; exon_number "1";
chr15	StringTie	exon	41101606	41101656	1000	+	.	gene_id "MSTRG.3864"; transcript_id "MSTRG.3864.2"; exon_number "2";
chr15	StringTie	exon	41102050	41102168	1000	+	.	gene_id "MSTRG.3864"; transcript_id "MSTRG.3864.2"; exon_number "3";
chr15	StringTie	exon	41102269	41102414	1000	+	.	gene_id "MSTRG.3864"; transcript_id "MSTRG.3864.2"; exon_number "4";
chr15	StringTie	exon	41102847	41102955	1000	+	.	gene_id "MSTRG.3864"; transcript_id "MSTRG.3864.2"; exon_number "5";
chr15	StringTie	exon	41105536	41105615	1000	+	.	gene_id "MSTRG.3864"; transcript_id "MSTRG.3864.2"; exon_number "6";
chr15	StringTie	exon	41105911	41106009	1000	+	.	gene_id "MSTRG.3864"; transcript_id "MSTRG.3864.2"; exon_number "7";
chr15	StringTie	exon	41106141	41106268	1000	+	.	gene_id "MSTRG.3864"; transcript_id "MSTRG.3864.2"; exon_number "8";
chr15	StringTie	exon	41106346	41106763	1000	+	.	gene_id "MSTRG.3864"; transcript_id "MSTRG.3864.2"; exon_number "9";
chr15	StringTie	transcript	41099788	41106767	1000	+	.	gene_id "MSTRG.3864"; transcript_id "MSTRG.3864.3";
chr15	StringTie	exon	41099788	41100066	1000	+	.	gene_id "MSTRG.3864"; transcript_id "MSTRG.3864.3"; exon_number "1";
chr15	StringTie	exon	41101317	41101438	1000	+	.	gene_id "MSTRG.3864"; transcript_id "MSTRG.3864.3"; exon_number "2";
chr15	StringTie	exon	41101606	41101656	1000	+	.	gene_id "MSTRG.3864"; transcript_id "MSTRG.3864.3"; exon_number "3";
chr15	StringTie	exon	41102050	41102168	1000	+	.	gene_id "MSTRG.3864"; transcript_id "MSTRG.3864.3"; exon_number "4";
chr15	StringTie	exon	41102269	41102414	1000	+	.	gene_id "MSTRG.3864"; transcript_id "MSTRG.3864.3"; exon_number "5";
chr15	StringTie	exon	41102847	41102955	1000	+	.	gene_id "MSTRG.3864"; transcript_id "MSTRG.3864.3"; exon_number "6";
chr15	StringTie	exon	41105536	41105615	1000	+	.	gene_id "MSTRG.3864"; transcript_id "MSTRG.3864.3"; exon_number "7";
chr15	StringTie	exon	41105911	41106009	1000	+	.	gene_id "MSTRG.3864"; transcript_id "MSTRG.3864.3"; exon_number "8";
chr15	StringTie	exon	41106141	41106268	1000	+	.	gene_id "MSTRG.3864"; transcript_id "MSTRG.3864.3"; exon_number "9";
chr15	StringTie	exon	41106346	41106767	1000	+	.	gene_id "MSTRG.3864"; transcript_id "MSTRG.3864.3"; exon_number "10";
chr15	StringTie	transcript	41128191	41136585	1000	-	.	gene_id "MSTRG.3865"; transcript_id "MSTRG.3865.1";
chr15	StringTie	exon	41128191	41128480	1000	-	.	gene_id "MSTRG.3865"; transcript_id "MSTRG.3865.1"; exon_number "1";
chr15	StringTie	exon	41130741	41130884	1000	-	.	gene_id "MSTRG.3865"; transcript_id "MSTRG.3865.1"; exon_number "2";
chr15	StringTie	exon	41136377	41136585	1000	-	.	gene_id "MSTRG.3865"; transcript_id "MSTRG.3865.1"; exon_number "3";
chr15	StringTie	transcript	41132699	41149853	1000	+	.	gene_id "MSTRG.3866"; transcript_id "MSTRG.3866.1";
chr15	StringTie	exon	41132699	41136192	1000	+	.	gene_id "MSTRG.3866"; transcript_id "MSTRG.3866.1"; exon_number "1";
chr15	StringTie	exon	41136234	41136384	1000	+	.	gene_id "MSTRG.3866"; transcript_id "MSTRG.3866.1"; exon_number "2";
chr15	StringTie	exon	41136688	41137227	1000	+	.	gene_id "MSTRG.3866"; transcript_id "MSTRG.3866.1"; exon_number "3";
chr15	StringTie	exon	41145322	41145449	1000	+	.	gene_id "MSTRG.3866"; transcript_id "MSTRG.3866.1"; exon_number "4";
chr15	StringTie	exon	41145687	41145825	1000	+	.	gene_id "MSTRG.3866"; transcript_id "MSTRG.3866.1"; exon_number "5";
chr15	StringTie	exon	41145909	41146079	1000	+	.	gene_id "MSTRG.3866"; transcript_id "MSTRG.3866.1"; exon_number "6";
chr15	StringTie	exon	41146258	41146284	1000	+	.	gene_id "MSTRG.3866"; transcript_id "MSTRG.3866.1"; exon_number "7";
chr15	StringTie	exon	41146595	41146720	1000	+	.	gene_id "MSTRG.3866"; transcript_id "MSTRG.3866.1"; exon_number "8";
chr15	StringTie	exon	41146837	41146887	1000	+	.	gene_id "MSTRG.3866"; transcript_id "MSTRG.3866.1"; exon_number "9";
chr15	StringTie	exon	41148090	41148260	1000	+	.	gene_id "MSTRG.3866"; transcript_id "MSTRG.3866.1"; exon_number "10";
chr15	StringTie	exon	41148474	41148521	1000	+	.	gene_id "MSTRG.3866"; transcript_id "MSTRG.3866.1"; exon_number "11";
chr15	StringTie	exon	41148968	41149853	1000	+	.	gene_id "MSTRG.3866"; transcript_id "MSTRG.3866.1"; exon_number "12";
chr15	StringTie	transcript	41136216	41150405	1000	+	.	gene_id "MSTRG.3866"; transcript_id "MSTRG.3866.2";
chr15	StringTie	exon	41136216	41136384	1000	+	.	gene_id "MSTRG.3866"; transcript_id "MSTRG.3866.2"; exon_number "1";
chr15	StringTie	exon	41136688	41137227	1000	+	.	gene_id "MSTRG.3866"; transcript_id "MSTRG.3866.2"; exon_number "2";
chr15	StringTie	exon	41145322	41145449	1000	+	.	gene_id "MSTRG.3866"; transcript_id "MSTRG.3866.2"; exon_number "3";
chr15	StringTie	exon	41145687	41145825	1000	+	.	gene_id "MSTRG.3866"; transcript_id "MSTRG.3866.2"; exon_number "4";
chr15	StringTie	exon	41145909	41146127	1000	+	.	gene_id "MSTRG.3866"; transcript_id "MSTRG.3866.2"; exon_number "5";
chr15	StringTie	exon	41146258	41146284	1000	+	.	gene_id "MSTRG.3866"; transcript_id "MSTRG.3866.2"; exon_number "6";
chr15	StringTie	exon	41146595	41146720	1000	+	.	gene_id "MSTRG.3866"; transcript_id "MSTRG.3866.2"; exon_number "7";
chr15	StringTie	exon	41146837	41146887	1000	+	.	gene_id "MSTRG.3866"; transcript_id "MSTRG.3866.2"; exon_number "8";
chr15	StringTie	exon	41148090	41148260	1000	+	.	gene_id "MSTRG.3866"; transcript_id "MSTRG.3866.2"; exon_number "9";
chr15	StringTie	exon	41148474	41148521	1000	+	.	gene_id "MSTRG.3866"; transcript_id "MSTRG.3866.2"; exon_number "10";
chr15	StringTie	exon	41148968	41150405	1000	+	.	gene_id "MSTRG.3866"; transcript_id "MSTRG.3866.2"; exon_number "11";
chr15	StringTie	transcript	41186628	41196173	1000	+	.	gene_id "MSTRG.3867"; transcript_id "MSTRG.3867.1";
chr15	StringTie	exon	41186628	41187057	1000	+	.	gene_id "MSTRG.3867"; transcript_id "MSTRG.3867.1"; exon_number "1";
chr15	StringTie	exon	41188136	41188277	1000	+	.	gene_id "MSTRG.3867"; transcript_id "MSTRG.3867.1"; exon_number "2";
chr15	StringTie	exon	41191105	41191196	1000	+	.	gene_id "MSTRG.3867"; transcript_id "MSTRG.3867.1"; exon_number "3";
chr15	StringTie	exon	41191342	41193212	1000	+	.	gene_id "MSTRG.3867"; transcript_id "MSTRG.3867.1"; exon_number "4";
chr15	StringTie	exon	41194814	41196173	1000	+	.	gene_id "MSTRG.3867"; transcript_id "MSTRG.3867.1"; exon_number "5";
chr15	StringTie	transcript	41245347	41248710	1000	+	.	gene_id "MSTRG.3868"; transcript_id "MSTRG.3868.1";
chr15	StringTie	exon	41245347	41246012	1000	+	.	gene_id "MSTRG.3868"; transcript_id "MSTRG.3868.1"; exon_number "1";
chr15	StringTie	exon	41246426	41246461	1000	+	.	gene_id "MSTRG.3868"; transcript_id "MSTRG.3868.1"; exon_number "2";
chr15	StringTie	exon	41247571	41248710	1000	+	.	gene_id "MSTRG.3868"; transcript_id "MSTRG.3868.1"; exon_number "3";
chr15	StringTie	transcript	41271078	41408552	1000	-	.	gene_id "MSTRG.3869"; transcript_id "MSTRG.3869.1";
chr15	StringTie	exon	41271078	41272638	1000	-	.	gene_id "MSTRG.3869"; transcript_id "MSTRG.3869.1"; exon_number "1";
chr15	StringTie	exon	41275060	41275275	1000	-	.	gene_id "MSTRG.3869"; transcript_id "MSTRG.3869.1"; exon_number "2";
chr15	StringTie	exon	41275960	41276119	1000	-	.	gene_id "MSTRG.3869"; transcript_id "MSTRG.3869.1"; exon_number "3";
chr15	StringTie	exon	41276395	41276550	1000	-	.	gene_id "MSTRG.3869"; transcript_id "MSTRG.3869.1"; exon_number "4";
chr15	StringTie	exon	41277536	41277624	1000	-	.	gene_id "MSTRG.3869"; transcript_id "MSTRG.3869.1"; exon_number "5";
chr15	StringTie	exon	41279289	41279391	1000	-	.	gene_id "MSTRG.3869"; transcript_id "MSTRG.3869.1"; exon_number "6";
chr15	StringTie	exon	41280014	41280172	1000	-	.	gene_id "MSTRG.3869"; transcript_id "MSTRG.3869.1"; exon_number "7";
chr15	StringTie	exon	41289727	41289799	1000	-	.	gene_id "MSTRG.3869"; transcript_id "MSTRG.3869.1"; exon_number "8";
chr15	StringTie	exon	41297791	41297885	1000	-	.	gene_id "MSTRG.3869"; transcript_id "MSTRG.3869.1"; exon_number "9";
chr15	StringTie	exon	41308286	41308413	1000	-	.	gene_id "MSTRG.3869"; transcript_id "MSTRG.3869.1"; exon_number "10";
chr15	StringTie	exon	41313098	41313323	1000	-	.	gene_id "MSTRG.3869"; transcript_id "MSTRG.3869.1"; exon_number "11";
chr15	StringTie	exon	41319794	41319934	1000	-	.	gene_id "MSTRG.3869"; transcript_id "MSTRG.3869.1"; exon_number "12";
chr15	StringTie	exon	41337102	41337273	1000	-	.	gene_id "MSTRG.3869"; transcript_id "MSTRG.3869.1"; exon_number "13";
chr15	StringTie	exon	41339606	41339699	1000	-	.	gene_id "MSTRG.3869"; transcript_id "MSTRG.3869.1"; exon_number "14";
chr15	StringTie	exon	41340410	41340474	1000	-	.	gene_id "MSTRG.3869"; transcript_id "MSTRG.3869.1"; exon_number "15";
chr15	StringTie	exon	41341485	41341618	1000	-	.	gene_id "MSTRG.3869"; transcript_id "MSTRG.3869.1"; exon_number "16";
chr15	StringTie	exon	41342133	41342300	1000	-	.	gene_id "MSTRG.3869"; transcript_id "MSTRG.3869.1"; exon_number "17";
chr15	StringTie	exon	41346127	41346212	1000	-	.	gene_id "MSTRG.3869"; transcript_id "MSTRG.3869.1"; exon_number "18";
chr15	StringTie	exon	41347445	41347562	1000	-	.	gene_id "MSTRG.3869"; transcript_id "MSTRG.3869.1"; exon_number "19";
chr15	StringTie	exon	41348820	41348904	1000	-	.	gene_id "MSTRG.3869"; transcript_id "MSTRG.3869.1"; exon_number "20";
chr15	StringTie	exon	41350837	41350979	1000	-	.	gene_id "MSTRG.3869"; transcript_id "MSTRG.3869.1"; exon_number "21";
chr15	StringTie	exon	41352065	41352124	1000	-	.	gene_id "MSTRG.3869"; transcript_id "MSTRG.3869.1"; exon_number "22";
chr15	StringTie	exon	41361768	41361863	1000	-	.	gene_id "MSTRG.3869"; transcript_id "MSTRG.3869.1"; exon_number "23";
chr15	StringTie	exon	41362665	41362745	1000	-	.	gene_id "MSTRG.3869"; transcript_id "MSTRG.3869.1"; exon_number "24";
chr15	StringTie	exon	41364047	41364256	1000	-	.	gene_id "MSTRG.3869"; transcript_id "MSTRG.3869.1"; exon_number "25";
chr15	StringTie	exon	41365626	41365693	1000	-	.	gene_id "MSTRG.3869"; transcript_id "MSTRG.3869.1"; exon_number "26";
chr15	StringTie	exon	41366568	41366763	1000	-	.	gene_id "MSTRG.3869"; transcript_id "MSTRG.3869.1"; exon_number "27";
chr15	StringTie	exon	41371899	41372102	1000	-	.	gene_id "MSTRG.3869"; transcript_id "MSTRG.3869.1"; exon_number "28";
chr15	StringTie	exon	41373218	41373271	1000	-	.	gene_id "MSTRG.3869"; transcript_id "MSTRG.3869.1"; exon_number "29";
chr15	StringTie	exon	41377567	41377781	1000	-	.	gene_id "MSTRG.3869"; transcript_id "MSTRG.3869.1"; exon_number "30";
chr15	StringTie	exon	41379760	41379880	1000	-	.	gene_id "MSTRG.3869"; transcript_id "MSTRG.3869.1"; exon_number "31";
chr15	StringTie	exon	41384225	41384380	1000	-	.	gene_id "MSTRG.3869"; transcript_id "MSTRG.3869.1"; exon_number "32";
chr15	StringTie	exon	41387799	41387866	1000	-	.	gene_id "MSTRG.3869"; transcript_id "MSTRG.3869.1"; exon_number "33";
chr15	StringTie	exon	41387957	41388126	1000	-	.	gene_id "MSTRG.3869"; transcript_id "MSTRG.3869.1"; exon_number "34";
chr15	StringTie	exon	41388366	41388551	1000	-	.	gene_id "MSTRG.3869"; transcript_id "MSTRG.3869.1"; exon_number "35";
chr15	StringTie	exon	41408171	41408552	1000	-	.	gene_id "MSTRG.3869"; transcript_id "MSTRG.3869.1"; exon_number "36";
chr15	StringTie	transcript	41277547	41408552	1000	-	.	gene_id "MSTRG.3869"; transcript_id "MSTRG.3869.2";
chr15	StringTie	exon	41277547	41277624	1000	-	.	gene_id "MSTRG.3869"; transcript_id "MSTRG.3869.2"; exon_number "1";
chr15	StringTie	exon	41279289	41279391	1000	-	.	gene_id "MSTRG.3869"; transcript_id "MSTRG.3869.2"; exon_number "2";
chr15	StringTie	exon	41280014	41280172	1000	-	.	gene_id "MSTRG.3869"; transcript_id "MSTRG.3869.2"; exon_number "3";
chr15	StringTie	exon	41289727	41289799	1000	-	.	gene_id "MSTRG.3869"; transcript_id "MSTRG.3869.2"; exon_number "4";
chr15	StringTie	exon	41297791	41297885	1000	-	.	gene_id "MSTRG.3869"; transcript_id "MSTRG.3869.2"; exon_number "5";
chr15	StringTie	exon	41308286	41308413	1000	-	.	gene_id "MSTRG.3869"; transcript_id "MSTRG.3869.2"; exon_number "6";
chr15	StringTie	exon	41313098	41313323	1000	-	.	gene_id "MSTRG.3869"; transcript_id "MSTRG.3869.2"; exon_number "7";
chr15	StringTie	exon	41337102	41337273	1000	-	.	gene_id "MSTRG.3869"; transcript_id "MSTRG.3869.2"; exon_number "8";
chr15	StringTie	exon	41339606	41339699	1000	-	.	gene_id "MSTRG.3869"; transcript_id "MSTRG.3869.2"; exon_number "9";
chr15	StringTie	exon	41340410	41340474	1000	-	.	gene_id "MSTRG.3869"; transcript_id "MSTRG.3869.2"; exon_number "10";
chr15	StringTie	exon	41341485	41341618	1000	-	.	gene_id "MSTRG.3869"; transcript_id "MSTRG.3869.2"; exon_number "11";
chr15	StringTie	exon	41342133	41342300	1000	-	.	gene_id "MSTRG.3869"; transcript_id "MSTRG.3869.2"; exon_number "12";
chr15	StringTie	exon	41346127	41346212	1000	-	.	gene_id "MSTRG.3869"; transcript_id "MSTRG.3869.2"; exon_number "13";
chr15	StringTie	exon	41347445	41347562	1000	-	.	gene_id "MSTRG.3869"; transcript_id "MSTRG.3869.2"; exon_number "14";
chr15	StringTie	exon	41348820	41348904	1000	-	.	gene_id "MSTRG.3869"; transcript_id "MSTRG.3869.2"; exon_number "15";
chr15	StringTie	exon	41350837	41350979	1000	-	.	gene_id "MSTRG.3869"; transcript_id "MSTRG.3869.2"; exon_number "16";
chr15	StringTie	exon	41352065	41352124	1000	-	.	gene_id "MSTRG.3869"; transcript_id "MSTRG.3869.2"; exon_number "17";
chr15	StringTie	exon	41361768	41361863	1000	-	.	gene_id "MSTRG.3869"; transcript_id "MSTRG.3869.2"; exon_number "18";
chr15	StringTie	exon	41362665	41362745	1000	-	.	gene_id "MSTRG.3869"; transcript_id "MSTRG.3869.2"; exon_number "19";
chr15	StringTie	exon	41364047	41364256	1000	-	.	gene_id "MSTRG.3869"; transcript_id "MSTRG.3869.2"; exon_number "20";
chr15	StringTie	exon	41365626	41365693	1000	-	.	gene_id "MSTRG.3869"; transcript_id "MSTRG.3869.2"; exon_number "21";
chr15	StringTie	exon	41366568	41366763	1000	-	.	gene_id "MSTRG.3869"; transcript_id "MSTRG.3869.2"; exon_number "22";
chr15	StringTie	exon	41371899	41372102	1000	-	.	gene_id "MSTRG.3869"; transcript_id "MSTRG.3869.2"; exon_number "23";
chr15	StringTie	exon	41373218	41373271	1000	-	.	gene_id "MSTRG.3869"; transcript_id "MSTRG.3869.2"; exon_number "24";
chr15	StringTie	exon	41377567	41377781	1000	-	.	gene_id "MSTRG.3869"; transcript_id "MSTRG.3869.2"; exon_number "25";
chr15	StringTie	exon	41379760	41379880	1000	-	.	gene_id "MSTRG.3869"; transcript_id "MSTRG.3869.2"; exon_number "26";
chr15	StringTie	exon	41384225	41384380	1000	-	.	gene_id "MSTRG.3869"; transcript_id "MSTRG.3869.2"; exon_number "27";
chr15	StringTie	exon	41387799	41387866	1000	-	.	gene_id "MSTRG.3869"; transcript_id "MSTRG.3869.2"; exon_number "28";
chr15	StringTie	exon	41387957	41388126	1000	-	.	gene_id "MSTRG.3869"; transcript_id "MSTRG.3869.2"; exon_number "29";
chr15	StringTie	exon	41388366	41388551	1000	-	.	gene_id "MSTRG.3869"; transcript_id "MSTRG.3869.2"; exon_number "30";
chr15	StringTie	exon	41408171	41408552	1000	-	.	gene_id "MSTRG.3869"; transcript_id "MSTRG.3869.2"; exon_number "31";
chr15	StringTie	transcript	41277547	41408119	1000	-	.	gene_id "MSTRG.3869"; transcript_id "MSTRG.3869.3";
chr15	StringTie	exon	41277547	41277624	1000	-	.	gene_id "MSTRG.3869"; transcript_id "MSTRG.3869.3"; exon_number "1";
chr15	StringTie	exon	41279289	41279391	1000	-	.	gene_id "MSTRG.3869"; transcript_id "MSTRG.3869.3"; exon_number "2";
chr15	StringTie	exon	41280014	41280172	1000	-	.	gene_id "MSTRG.3869"; transcript_id "MSTRG.3869.3"; exon_number "3";
chr15	StringTie	exon	41289727	41289799	1000	-	.	gene_id "MSTRG.3869"; transcript_id "MSTRG.3869.3"; exon_number "4";
chr15	StringTie	exon	41297791	41297885	1000	-	.	gene_id "MSTRG.3869"; transcript_id "MSTRG.3869.3"; exon_number "5";
chr15	StringTie	exon	41308286	41308413	1000	-	.	gene_id "MSTRG.3869"; transcript_id "MSTRG.3869.3"; exon_number "6";
chr15	StringTie	exon	41313098	41313323	1000	-	.	gene_id "MSTRG.3869"; transcript_id "MSTRG.3869.3"; exon_number "7";
chr15	StringTie	exon	41337102	41337273	1000	-	.	gene_id "MSTRG.3869"; transcript_id "MSTRG.3869.3"; exon_number "8";
chr15	StringTie	exon	41339606	41339699	1000	-	.	gene_id "MSTRG.3869"; transcript_id "MSTRG.3869.3"; exon_number "9";
chr15	StringTie	exon	41340410	41340474	1000	-	.	gene_id "MSTRG.3869"; transcript_id "MSTRG.3869.3"; exon_number "10";
chr15	StringTie	exon	41341485	41341618	1000	-	.	gene_id "MSTRG.3869"; transcript_id "MSTRG.3869.3"; exon_number "11";
chr15	StringTie	exon	41342133	41342300	1000	-	.	gene_id "MSTRG.3869"; transcript_id "MSTRG.3869.3"; exon_number "12";
chr15	StringTie	exon	41346127	41346212	1000	-	.	gene_id "MSTRG.3869"; transcript_id "MSTRG.3869.3"; exon_number "13";
chr15	StringTie	exon	41347445	41347562	1000	-	.	gene_id "MSTRG.3869"; transcript_id "MSTRG.3869.3"; exon_number "14";
chr15	StringTie	exon	41348820	41348904	1000	-	.	gene_id "MSTRG.3869"; transcript_id "MSTRG.3869.3"; exon_number "15";
chr15	StringTie	exon	41350837	41350979	1000	-	.	gene_id "MSTRG.3869"; transcript_id "MSTRG.3869.3"; exon_number "16";
chr15	StringTie	exon	41352065	41352124	1000	-	.	gene_id "MSTRG.3869"; transcript_id "MSTRG.3869.3"; exon_number "17";
chr15	StringTie	exon	41361768	41361863	1000	-	.	gene_id "MSTRG.3869"; transcript_id "MSTRG.3869.3"; exon_number "18";
chr15	StringTie	exon	41362665	41362745	1000	-	.	gene_id "MSTRG.3869"; transcript_id "MSTRG.3869.3"; exon_number "19";
chr15	StringTie	exon	41364047	41364256	1000	-	.	gene_id "MSTRG.3869"; transcript_id "MSTRG.3869.3"; exon_number "20";
chr15	StringTie	exon	41365626	41365693	1000	-	.	gene_id "MSTRG.3869"; transcript_id "MSTRG.3869.3"; exon_number "21";
chr15	StringTie	exon	41366568	41366763	1000	-	.	gene_id "MSTRG.3869"; transcript_id "MSTRG.3869.3"; exon_number "22";
chr15	StringTie	exon	41371899	41372102	1000	-	.	gene_id "MSTRG.3869"; transcript_id "MSTRG.3869.3"; exon_number "23";
chr15	StringTie	exon	41373218	41373271	1000	-	.	gene_id "MSTRG.3869"; transcript_id "MSTRG.3869.3"; exon_number "24";
chr15	StringTie	exon	41377567	41377781	1000	-	.	gene_id "MSTRG.3869"; transcript_id "MSTRG.3869.3"; exon_number "25";
chr15	StringTie	exon	41379760	41379880	1000	-	.	gene_id "MSTRG.3869"; transcript_id "MSTRG.3869.3"; exon_number "26";
chr15	StringTie	exon	41384225	41384380	1000	-	.	gene_id "MSTRG.3869"; transcript_id "MSTRG.3869.3"; exon_number "27";
chr15	StringTie	exon	41387799	41387866	1000	-	.	gene_id "MSTRG.3869"; transcript_id "MSTRG.3869.3"; exon_number "28";
chr15	StringTie	exon	41387957	41388126	1000	-	.	gene_id "MSTRG.3869"; transcript_id "MSTRG.3869.3"; exon_number "29";
chr15	StringTie	exon	41388366	41388551	1000	-	.	gene_id "MSTRG.3869"; transcript_id "MSTRG.3869.3"; exon_number "30";
chr15	StringTie	exon	41408042	41408119	1000	-	.	gene_id "MSTRG.3869"; transcript_id "MSTRG.3869.3"; exon_number "31";
chr15	StringTie	transcript	41455960	41456406	1000	.	.	gene_id "MSTRG.3870"; transcript_id "MSTRG.3870.1";
chr15	StringTie	exon	41455960	41456406	1000	.	.	gene_id "MSTRG.3870"; transcript_id "MSTRG.3870.1"; exon_number "1";
chr15	StringTie	transcript	41523341	41574043	1000	+	.	gene_id "MSTRG.3871"; transcript_id "MSTRG.3871.1";
chr15	StringTie	exon	41523341	41523647	1000	+	.	gene_id "MSTRG.3871"; transcript_id "MSTRG.3871.1"; exon_number "1";
chr15	StringTie	exon	41535865	41535937	1000	+	.	gene_id "MSTRG.3871"; transcript_id "MSTRG.3871.1"; exon_number "2";
chr15	StringTie	exon	41549108	41549188	1000	+	.	gene_id "MSTRG.3871"; transcript_id "MSTRG.3871.1"; exon_number "3";
chr15	StringTie	exon	41554954	41555081	1000	+	.	gene_id "MSTRG.3871"; transcript_id "MSTRG.3871.1"; exon_number "4";
chr15	StringTie	exon	41562755	41562816	1000	+	.	gene_id "MSTRG.3871"; transcript_id "MSTRG.3871.1"; exon_number "5";
chr15	StringTie	exon	41570965	41571087	1000	+	.	gene_id "MSTRG.3871"; transcript_id "MSTRG.3871.1"; exon_number "6";
chr15	StringTie	exon	41571534	41574043	1000	+	.	gene_id "MSTRG.3871"; transcript_id "MSTRG.3871.1"; exon_number "7";
chr15	StringTie	transcript	41576203	41598732	1000	+	.	gene_id "MSTRG.3872"; transcript_id "MSTRG.3872.1";
chr15	StringTie	exon	41576203	41576308	1000	+	.	gene_id "MSTRG.3872"; transcript_id "MSTRG.3872.1"; exon_number "1";
chr15	StringTie	exon	41577423	41577561	1000	+	.	gene_id "MSTRG.3872"; transcript_id "MSTRG.3872.1"; exon_number "2";
chr15	StringTie	exon	41578209	41578298	1000	+	.	gene_id "MSTRG.3872"; transcript_id "MSTRG.3872.1"; exon_number "3";
chr15	StringTie	exon	41590239	41598732	1000	+	.	gene_id "MSTRG.3872"; transcript_id "MSTRG.3872.1"; exon_number "4";
chr15	StringTie	transcript	41576203	41601469	1000	+	.	gene_id "MSTRG.3872"; transcript_id "MSTRG.3872.2";
chr15	StringTie	exon	41576203	41576308	1000	+	.	gene_id "MSTRG.3872"; transcript_id "MSTRG.3872.2"; exon_number "1";
chr15	StringTie	exon	41577423	41577561	1000	+	.	gene_id "MSTRG.3872"; transcript_id "MSTRG.3872.2"; exon_number "2";
chr15	StringTie	exon	41578209	41578298	1000	+	.	gene_id "MSTRG.3872"; transcript_id "MSTRG.3872.2"; exon_number "3";
chr15	StringTie	exon	41600765	41600822	1000	+	.	gene_id "MSTRG.3872"; transcript_id "MSTRG.3872.2"; exon_number "4";
chr15	StringTie	exon	41600918	41601469	1000	+	.	gene_id "MSTRG.3872"; transcript_id "MSTRG.3872.2"; exon_number "5";
chr15	StringTie	transcript	41601466	41624819	1000	-	.	gene_id "MSTRG.3873"; transcript_id "MSTRG.3873.1";
chr15	StringTie	exon	41601466	41602047	1000	-	.	gene_id "MSTRG.3873"; transcript_id "MSTRG.3873.1"; exon_number "1";
chr15	StringTie	exon	41605471	41605552	1000	-	.	gene_id "MSTRG.3873"; transcript_id "MSTRG.3873.1"; exon_number "2";
chr15	StringTie	exon	41611856	41611978	1000	-	.	gene_id "MSTRG.3873"; transcript_id "MSTRG.3873.1"; exon_number "3";
chr15	StringTie	exon	41624113	41624179	1000	-	.	gene_id "MSTRG.3873"; transcript_id "MSTRG.3873.1"; exon_number "4";
chr15	StringTie	exon	41624438	41624819	1000	-	.	gene_id "MSTRG.3873"; transcript_id "MSTRG.3873.1"; exon_number "5";
chr15	StringTie	transcript	41624892	41673248	1000	+	.	gene_id "MSTRG.3874"; transcript_id "MSTRG.3874.1";
chr15	StringTie	exon	41624892	41625248	1000	+	.	gene_id "MSTRG.3874"; transcript_id "MSTRG.3874.1"; exon_number "1";
chr15	StringTie	exon	41634584	41634652	1000	+	.	gene_id "MSTRG.3874"; transcript_id "MSTRG.3874.1"; exon_number "2";
chr15	StringTie	exon	41641296	41641439	1000	+	.	gene_id "MSTRG.3874"; transcript_id "MSTRG.3874.1"; exon_number "3";
chr15	StringTie	exon	41643231	41643327	1000	+	.	gene_id "MSTRG.3874"; transcript_id "MSTRG.3874.1"; exon_number "4";
chr15	StringTie	exon	41648237	41648338	1000	+	.	gene_id "MSTRG.3874"; transcript_id "MSTRG.3874.1"; exon_number "5";
chr15	StringTie	exon	41650347	41650456	1000	+	.	gene_id "MSTRG.3874"; transcript_id "MSTRG.3874.1"; exon_number "6";
chr15	StringTie	exon	41657600	41657787	1000	+	.	gene_id "MSTRG.3874"; transcript_id "MSTRG.3874.1"; exon_number "7";
chr15	StringTie	exon	41663725	41663882	1000	+	.	gene_id "MSTRG.3874"; transcript_id "MSTRG.3874.1"; exon_number "8";
chr15	StringTie	exon	41667910	41668026	1000	+	.	gene_id "MSTRG.3874"; transcript_id "MSTRG.3874.1"; exon_number "9";
chr15	StringTie	exon	41669394	41669502	1000	+	.	gene_id "MSTRG.3874"; transcript_id "MSTRG.3874.1"; exon_number "10";
chr15	StringTie	exon	41672291	41673248	1000	+	.	gene_id "MSTRG.3874"; transcript_id "MSTRG.3874.1"; exon_number "11";
chr15	StringTie	transcript	41625069	41672600	1000	+	.	gene_id "MSTRG.3874"; transcript_id "MSTRG.3874.2";
chr15	StringTie	exon	41625069	41625248	1000	+	.	gene_id "MSTRG.3874"; transcript_id "MSTRG.3874.2"; exon_number "1";
chr15	StringTie	exon	41634584	41634652	1000	+	.	gene_id "MSTRG.3874"; transcript_id "MSTRG.3874.2"; exon_number "2";
chr15	StringTie	exon	41641296	41641439	1000	+	.	gene_id "MSTRG.3874"; transcript_id "MSTRG.3874.2"; exon_number "3";
chr15	StringTie	exon	41643186	41643327	1000	+	.	gene_id "MSTRG.3874"; transcript_id "MSTRG.3874.2"; exon_number "4";
chr15	StringTie	exon	41648237	41648338	1000	+	.	gene_id "MSTRG.3874"; transcript_id "MSTRG.3874.2"; exon_number "5";
chr15	StringTie	exon	41650347	41650456	1000	+	.	gene_id "MSTRG.3874"; transcript_id "MSTRG.3874.2"; exon_number "6";
chr15	StringTie	exon	41657600	41657787	1000	+	.	gene_id "MSTRG.3874"; transcript_id "MSTRG.3874.2"; exon_number "7";
chr15	StringTie	exon	41663725	41663882	1000	+	.	gene_id "MSTRG.3874"; transcript_id "MSTRG.3874.2"; exon_number "8";
chr15	StringTie	exon	41667910	41668026	1000	+	.	gene_id "MSTRG.3874"; transcript_id "MSTRG.3874.2"; exon_number "9";
chr15	StringTie	exon	41669394	41669502	1000	+	.	gene_id "MSTRG.3874"; transcript_id "MSTRG.3874.2"; exon_number "10";
chr15	StringTie	exon	41672291	41672600	1000	+	.	gene_id "MSTRG.3874"; transcript_id "MSTRG.3874.2"; exon_number "11";
chr15	StringTie	transcript	41625069	41673248	1000	+	.	gene_id "MSTRG.3874"; transcript_id "MSTRG.3874.3";
chr15	StringTie	exon	41625069	41625248	1000	+	.	gene_id "MSTRG.3874"; transcript_id "MSTRG.3874.3"; exon_number "1";
chr15	StringTie	exon	41634584	41634652	1000	+	.	gene_id "MSTRG.3874"; transcript_id "MSTRG.3874.3"; exon_number "2";
chr15	StringTie	exon	41641296	41641439	1000	+	.	gene_id "MSTRG.3874"; transcript_id "MSTRG.3874.3"; exon_number "3";
chr15	StringTie	exon	41643186	41643327	1000	+	.	gene_id "MSTRG.3874"; transcript_id "MSTRG.3874.3"; exon_number "4";
chr15	StringTie	exon	41648237	41648338	1000	+	.	gene_id "MSTRG.3874"; transcript_id "MSTRG.3874.3"; exon_number "5";
chr15	StringTie	exon	41650347	41650456	1000	+	.	gene_id "MSTRG.3874"; transcript_id "MSTRG.3874.3"; exon_number "6";
chr15	StringTie	exon	41657603	41657787	1000	+	.	gene_id "MSTRG.3874"; transcript_id "MSTRG.3874.3"; exon_number "7";
chr15	StringTie	exon	41663725	41663882	1000	+	.	gene_id "MSTRG.3874"; transcript_id "MSTRG.3874.3"; exon_number "8";
chr15	StringTie	exon	41667910	41668026	1000	+	.	gene_id "MSTRG.3874"; transcript_id "MSTRG.3874.3"; exon_number "9";
chr15	StringTie	exon	41669394	41669502	1000	+	.	gene_id "MSTRG.3874"; transcript_id "MSTRG.3874.3"; exon_number "10";
chr15	StringTie	exon	41672291	41673248	1000	+	.	gene_id "MSTRG.3874"; transcript_id "MSTRG.3874.3"; exon_number "11";
chr15	StringTie	transcript	41625084	41673248	1000	+	.	gene_id "MSTRG.3874"; transcript_id "MSTRG.3874.4";
chr15	StringTie	exon	41625084	41625248	1000	+	.	gene_id "MSTRG.3874"; transcript_id "MSTRG.3874.4"; exon_number "1";
chr15	StringTie	exon	41634584	41634652	1000	+	.	gene_id "MSTRG.3874"; transcript_id "MSTRG.3874.4"; exon_number "2";
chr15	StringTie	exon	41641296	41641439	1000	+	.	gene_id "MSTRG.3874"; transcript_id "MSTRG.3874.4"; exon_number "3";
chr15	StringTie	exon	41643189	41643327	1000	+	.	gene_id "MSTRG.3874"; transcript_id "MSTRG.3874.4"; exon_number "4";
chr15	StringTie	exon	41648237	41648338	1000	+	.	gene_id "MSTRG.3874"; transcript_id "MSTRG.3874.4"; exon_number "5";
chr15	StringTie	exon	41650347	41650456	1000	+	.	gene_id "MSTRG.3874"; transcript_id "MSTRG.3874.4"; exon_number "6";
chr15	StringTie	exon	41657603	41657787	1000	+	.	gene_id "MSTRG.3874"; transcript_id "MSTRG.3874.4"; exon_number "7";
chr15	StringTie	exon	41663725	41663882	1000	+	.	gene_id "MSTRG.3874"; transcript_id "MSTRG.3874.4"; exon_number "8";
chr15	StringTie	exon	41667910	41668026	1000	+	.	gene_id "MSTRG.3874"; transcript_id "MSTRG.3874.4"; exon_number "9";
chr15	StringTie	exon	41669394	41669502	1000	+	.	gene_id "MSTRG.3874"; transcript_id "MSTRG.3874.4"; exon_number "10";
chr15	StringTie	exon	41672291	41673248	1000	+	.	gene_id "MSTRG.3874"; transcript_id "MSTRG.3874.4"; exon_number "11";
chr15	StringTie	transcript	41625111	41672461	1000	+	.	gene_id "MSTRG.3874"; transcript_id "MSTRG.3874.5";
chr15	StringTie	exon	41625111	41625248	1000	+	.	gene_id "MSTRG.3874"; transcript_id "MSTRG.3874.5"; exon_number "1";
chr15	StringTie	exon	41634584	41634652	1000	+	.	gene_id "MSTRG.3874"; transcript_id "MSTRG.3874.5"; exon_number "2";
chr15	StringTie	exon	41641296	41641439	1000	+	.	gene_id "MSTRG.3874"; transcript_id "MSTRG.3874.5"; exon_number "3";
chr15	StringTie	exon	41643231	41643327	1000	+	.	gene_id "MSTRG.3874"; transcript_id "MSTRG.3874.5"; exon_number "4";
chr15	StringTie	exon	41648237	41648338	1000	+	.	gene_id "MSTRG.3874"; transcript_id "MSTRG.3874.5"; exon_number "5";
chr15	StringTie	exon	41650347	41650456	1000	+	.	gene_id "MSTRG.3874"; transcript_id "MSTRG.3874.5"; exon_number "6";
chr15	StringTie	exon	41657603	41657787	1000	+	.	gene_id "MSTRG.3874"; transcript_id "MSTRG.3874.5"; exon_number "7";
chr15	StringTie	exon	41663725	41663882	1000	+	.	gene_id "MSTRG.3874"; transcript_id "MSTRG.3874.5"; exon_number "8";
chr15	StringTie	exon	41667910	41668026	1000	+	.	gene_id "MSTRG.3874"; transcript_id "MSTRG.3874.5"; exon_number "9";
chr15	StringTie	exon	41669394	41669502	1000	+	.	gene_id "MSTRG.3874"; transcript_id "MSTRG.3874.5"; exon_number "10";
chr15	StringTie	exon	41672291	41672461	1000	+	.	gene_id "MSTRG.3874"; transcript_id "MSTRG.3874.5"; exon_number "11";
chr15	StringTie	transcript	41625111	41673248	1000	+	.	gene_id "MSTRG.3874"; transcript_id "MSTRG.3874.6";
chr15	StringTie	exon	41625111	41625248	1000	+	.	gene_id "MSTRG.3874"; transcript_id "MSTRG.3874.6"; exon_number "1";
chr15	StringTie	exon	41634584	41634652	1000	+	.	gene_id "MSTRG.3874"; transcript_id "MSTRG.3874.6"; exon_number "2";
chr15	StringTie	exon	41641296	41641439	1000	+	.	gene_id "MSTRG.3874"; transcript_id "MSTRG.3874.6"; exon_number "3";
chr15	StringTie	exon	41643189	41643327	1000	+	.	gene_id "MSTRG.3874"; transcript_id "MSTRG.3874.6"; exon_number "4";
chr15	StringTie	exon	41648237	41648338	1000	+	.	gene_id "MSTRG.3874"; transcript_id "MSTRG.3874.6"; exon_number "5";
chr15	StringTie	exon	41650347	41650456	1000	+	.	gene_id "MSTRG.3874"; transcript_id "MSTRG.3874.6"; exon_number "6";
chr15	StringTie	exon	41657600	41657787	1000	+	.	gene_id "MSTRG.3874"; transcript_id "MSTRG.3874.6"; exon_number "7";
chr15	StringTie	exon	41663725	41663882	1000	+	.	gene_id "MSTRG.3874"; transcript_id "MSTRG.3874.6"; exon_number "8";
chr15	StringTie	exon	41667910	41668026	1000	+	.	gene_id "MSTRG.3874"; transcript_id "MSTRG.3874.6"; exon_number "9";
chr15	StringTie	exon	41669394	41669502	1000	+	.	gene_id "MSTRG.3874"; transcript_id "MSTRG.3874.6"; exon_number "10";
chr15	StringTie	exon	41672291	41673248	1000	+	.	gene_id "MSTRG.3874"; transcript_id "MSTRG.3874.6"; exon_number "11";
chr15	StringTie	transcript	41679551	41694642	1000	-	.	gene_id "MSTRG.3875"; transcript_id "MSTRG.3875.1";
chr15	StringTie	exon	41679551	41679791	1000	-	.	gene_id "MSTRG.3875"; transcript_id "MSTRG.3875.1"; exon_number "1";
chr15	StringTie	exon	41680646	41680720	1000	-	.	gene_id "MSTRG.3875"; transcript_id "MSTRG.3875.1"; exon_number "2";
chr15	StringTie	exon	41687057	41687242	1000	-	.	gene_id "MSTRG.3875"; transcript_id "MSTRG.3875.1"; exon_number "3";
chr15	StringTie	exon	41688685	41689338	1000	-	.	gene_id "MSTRG.3875"; transcript_id "MSTRG.3875.1"; exon_number "4";
chr15	StringTie	exon	41694342	41694642	1000	-	.	gene_id "MSTRG.3875"; transcript_id "MSTRG.3875.1"; exon_number "5";
chr15	StringTie	transcript	41709302	41775761	1000	+	.	gene_id "MSTRG.3876"; transcript_id "MSTRG.3876.1";
chr15	StringTie	exon	41709302	41709511	1000	+	.	gene_id "MSTRG.3876"; transcript_id "MSTRG.3876.1"; exon_number "1";
chr15	StringTie	exon	41730519	41730629	1000	+	.	gene_id "MSTRG.3876"; transcript_id "MSTRG.3876.1"; exon_number "2";
chr15	StringTie	exon	41745099	41745246	1000	+	.	gene_id "MSTRG.3876"; transcript_id "MSTRG.3876.1"; exon_number "3";
chr15	StringTie	exon	41749870	41750074	1000	+	.	gene_id "MSTRG.3876"; transcript_id "MSTRG.3876.1"; exon_number "4";
chr15	StringTie	exon	41756969	41757083	1000	+	.	gene_id "MSTRG.3876"; transcript_id "MSTRG.3876.1"; exon_number "5";
chr15	StringTie	exon	41758339	41758450	1000	+	.	gene_id "MSTRG.3876"; transcript_id "MSTRG.3876.1"; exon_number "6";
chr15	StringTie	exon	41762455	41762590	1000	+	.	gene_id "MSTRG.3876"; transcript_id "MSTRG.3876.1"; exon_number "7";
chr15	StringTie	exon	41763370	41763547	1000	+	.	gene_id "MSTRG.3876"; transcript_id "MSTRG.3876.1"; exon_number "8";
chr15	StringTie	exon	41766818	41766900	1000	+	.	gene_id "MSTRG.3876"; transcript_id "MSTRG.3876.1"; exon_number "9";
chr15	StringTie	exon	41767723	41767810	1000	+	.	gene_id "MSTRG.3876"; transcript_id "MSTRG.3876.1"; exon_number "10";
chr15	StringTie	exon	41767910	41768017	1000	+	.	gene_id "MSTRG.3876"; transcript_id "MSTRG.3876.1"; exon_number "11";
chr15	StringTie	exon	41768644	41768721	1000	+	.	gene_id "MSTRG.3876"; transcript_id "MSTRG.3876.1"; exon_number "12";
chr15	StringTie	exon	41769363	41769484	1000	+	.	gene_id "MSTRG.3876"; transcript_id "MSTRG.3876.1"; exon_number "13";
chr15	StringTie	exon	41769656	41769713	1000	+	.	gene_id "MSTRG.3876"; transcript_id "MSTRG.3876.1"; exon_number "14";
chr15	StringTie	exon	41770746	41770823	1000	+	.	gene_id "MSTRG.3876"; transcript_id "MSTRG.3876.1"; exon_number "15";
chr15	StringTie	exon	41771301	41771396	1000	+	.	gene_id "MSTRG.3876"; transcript_id "MSTRG.3876.1"; exon_number "16";
chr15	StringTie	exon	41772412	41772523	1000	+	.	gene_id "MSTRG.3876"; transcript_id "MSTRG.3876.1"; exon_number "17";
chr15	StringTie	exon	41772779	41775761	1000	+	.	gene_id "MSTRG.3876"; transcript_id "MSTRG.3876.1"; exon_number "18";
chr15	StringTie	transcript	41809374	41836457	1000	-	.	gene_id "MSTRG.3877"; transcript_id "MSTRG.3877.1";
chr15	StringTie	exon	41809374	41809889	1000	-	.	gene_id "MSTRG.3877"; transcript_id "MSTRG.3877.1"; exon_number "1";
chr15	StringTie	exon	41809996	41810055	1000	-	.	gene_id "MSTRG.3877"; transcript_id "MSTRG.3877.1"; exon_number "2";
chr15	StringTie	exon	41810204	41810380	1000	-	.	gene_id "MSTRG.3877"; transcript_id "MSTRG.3877.1"; exon_number "3";
chr15	StringTie	exon	41812589	41813345	1000	-	.	gene_id "MSTRG.3877"; transcript_id "MSTRG.3877.1"; exon_number "4";
chr15	StringTie	exon	41813936	41814078	1000	-	.	gene_id "MSTRG.3877"; transcript_id "MSTRG.3877.1"; exon_number "5";
chr15	StringTie	exon	41814296	41814448	1000	-	.	gene_id "MSTRG.3877"; transcript_id "MSTRG.3877.1"; exon_number "6";
chr15	StringTie	exon	41814963	41815158	1000	-	.	gene_id "MSTRG.3877"; transcript_id "MSTRG.3877.1"; exon_number "7";
chr15	StringTie	exon	41815443	41815552	1000	-	.	gene_id "MSTRG.3877"; transcript_id "MSTRG.3877.1"; exon_number "8";
chr15	StringTie	exon	41815969	41816170	1000	-	.	gene_id "MSTRG.3877"; transcript_id "MSTRG.3877.1"; exon_number "9";
chr15	StringTie	exon	41816294	41816452	1000	-	.	gene_id "MSTRG.3877"; transcript_id "MSTRG.3877.1"; exon_number "10";
chr15	StringTie	exon	41817189	41817346	1000	-	.	gene_id "MSTRG.3877"; transcript_id "MSTRG.3877.1"; exon_number "11";
chr15	StringTie	exon	41819096	41819266	1000	-	.	gene_id "MSTRG.3877"; transcript_id "MSTRG.3877.1"; exon_number "12";
chr15	StringTie	exon	41819365	41819499	1000	-	.	gene_id "MSTRG.3877"; transcript_id "MSTRG.3877.1"; exon_number "13";
chr15	StringTie	exon	41819621	41819803	1000	-	.	gene_id "MSTRG.3877"; transcript_id "MSTRG.3877.1"; exon_number "14";
chr15	StringTie	exon	41820058	41820225	1000	-	.	gene_id "MSTRG.3877"; transcript_id "MSTRG.3877.1"; exon_number "15";
chr15	StringTie	exon	41820433	41820534	1000	-	.	gene_id "MSTRG.3877"; transcript_id "MSTRG.3877.1"; exon_number "16";
chr15	StringTie	exon	41821668	41821766	1000	-	.	gene_id "MSTRG.3877"; transcript_id "MSTRG.3877.1"; exon_number "17";
chr15	StringTie	exon	41822062	41822177	1000	-	.	gene_id "MSTRG.3877"; transcript_id "MSTRG.3877.1"; exon_number "18";
chr15	StringTie	exon	41823221	41823400	1000	-	.	gene_id "MSTRG.3877"; transcript_id "MSTRG.3877.1"; exon_number "19";
chr15	StringTie	exon	41826912	41827133	1000	-	.	gene_id "MSTRG.3877"; transcript_id "MSTRG.3877.1"; exon_number "20";
chr15	StringTie	exon	41827710	41827830	1000	-	.	gene_id "MSTRG.3877"; transcript_id "MSTRG.3877.1"; exon_number "21";
chr15	StringTie	exon	41828327	41828416	1000	-	.	gene_id "MSTRG.3877"; transcript_id "MSTRG.3877.1"; exon_number "22";
chr15	StringTie	exon	41828699	41828847	1000	-	.	gene_id "MSTRG.3877"; transcript_id "MSTRG.3877.1"; exon_number "23";
chr15	StringTie	exon	41829143	41829399	1000	-	.	gene_id "MSTRG.3877"; transcript_id "MSTRG.3877.1"; exon_number "24";
chr15	StringTie	exon	41836417	41836457	1000	-	.	gene_id "MSTRG.3877"; transcript_id "MSTRG.3877.1"; exon_number "25";
chr15	StringTie	transcript	41851232	41871526	1000	+	.	gene_id "MSTRG.3878"; transcript_id "MSTRG.3878.1";
chr15	StringTie	exon	41851232	41851579	1000	+	.	gene_id "MSTRG.3878"; transcript_id "MSTRG.3878.1"; exon_number "1";
chr15	StringTie	exon	41853325	41853508	1000	+	.	gene_id "MSTRG.3878"; transcript_id "MSTRG.3878.1"; exon_number "2";
chr15	StringTie	exon	41853737	41853837	1000	+	.	gene_id "MSTRG.3878"; transcript_id "MSTRG.3878.1"; exon_number "3";
chr15	StringTie	exon	41854746	41854916	1000	+	.	gene_id "MSTRG.3878"; transcript_id "MSTRG.3878.1"; exon_number "4";
chr15	StringTie	exon	41856382	41856468	1000	+	.	gene_id "MSTRG.3878"; transcript_id "MSTRG.3878.1"; exon_number "5";
chr15	StringTie	exon	41857224	41857339	1000	+	.	gene_id "MSTRG.3878"; transcript_id "MSTRG.3878.1"; exon_number "6";
chr15	StringTie	exon	41859558	41859735	1000	+	.	gene_id "MSTRG.3878"; transcript_id "MSTRG.3878.1"; exon_number "7";
chr15	StringTie	exon	41860415	41860560	1000	+	.	gene_id "MSTRG.3878"; transcript_id "MSTRG.3878.1"; exon_number "8";
chr15	StringTie	exon	41861076	41861220	1000	+	.	gene_id "MSTRG.3878"; transcript_id "MSTRG.3878.1"; exon_number "9";
chr15	StringTie	exon	41862225	41862354	1000	+	.	gene_id "MSTRG.3878"; transcript_id "MSTRG.3878.1"; exon_number "10";
chr15	StringTie	exon	41862438	41862538	1000	+	.	gene_id "MSTRG.3878"; transcript_id "MSTRG.3878.1"; exon_number "11";
chr15	StringTie	exon	41862802	41862897	1000	+	.	gene_id "MSTRG.3878"; transcript_id "MSTRG.3878.1"; exon_number "12";
chr15	StringTie	exon	41863236	41863316	1000	+	.	gene_id "MSTRG.3878"; transcript_id "MSTRG.3878.1"; exon_number "13";
chr15	StringTie	exon	41863793	41863885	1000	+	.	gene_id "MSTRG.3878"; transcript_id "MSTRG.3878.1"; exon_number "14";
chr15	StringTie	exon	41864641	41864762	1000	+	.	gene_id "MSTRG.3878"; transcript_id "MSTRG.3878.1"; exon_number "15";
chr15	StringTie	exon	41865200	41865309	1000	+	.	gene_id "MSTRG.3878"; transcript_id "MSTRG.3878.1"; exon_number "16";
chr15	StringTie	exon	41865506	41865665	1000	+	.	gene_id "MSTRG.3878"; transcript_id "MSTRG.3878.1"; exon_number "17";
chr15	StringTie	exon	41865877	41866013	1000	+	.	gene_id "MSTRG.3878"; transcript_id "MSTRG.3878.1"; exon_number "18";
chr15	StringTie	exon	41870084	41871526	1000	+	.	gene_id "MSTRG.3878"; transcript_id "MSTRG.3878.1"; exon_number "19";
chr15	StringTie	transcript	42066632	42120053	1000	+	.	gene_id "MSTRG.3879"; transcript_id "MSTRG.3879.1";
chr15	StringTie	exon	42066632	42066808	1000	+	.	gene_id "MSTRG.3879"; transcript_id "MSTRG.3879.1"; exon_number "1";
chr15	StringTie	exon	42067365	42067587	1000	+	.	gene_id "MSTRG.3879"; transcript_id "MSTRG.3879.1"; exon_number "2";
chr15	StringTie	exon	42092021	42092112	1000	+	.	gene_id "MSTRG.3879"; transcript_id "MSTRG.3879.1"; exon_number "3";
chr15	StringTie	exon	42103081	42103143	1000	+	.	gene_id "MSTRG.3879"; transcript_id "MSTRG.3879.1"; exon_number "4";
chr15	StringTie	exon	42103376	42103433	1000	+	.	gene_id "MSTRG.3879"; transcript_id "MSTRG.3879.1"; exon_number "5";
chr15	StringTie	exon	42104155	42104325	1000	+	.	gene_id "MSTRG.3879"; transcript_id "MSTRG.3879.1"; exon_number "6";
chr15	StringTie	exon	42104714	42104851	1000	+	.	gene_id "MSTRG.3879"; transcript_id "MSTRG.3879.1"; exon_number "7";
chr15	StringTie	exon	42105117	42105299	1000	+	.	gene_id "MSTRG.3879"; transcript_id "MSTRG.3879.1"; exon_number "8";
chr15	StringTie	exon	42105819	42105979	1000	+	.	gene_id "MSTRG.3879"; transcript_id "MSTRG.3879.1"; exon_number "9";
chr15	StringTie	exon	42106748	42106937	1000	+	.	gene_id "MSTRG.3879"; transcript_id "MSTRG.3879.1"; exon_number "10";
chr15	StringTie	exon	42107457	42107603	1000	+	.	gene_id "MSTRG.3879"; transcript_id "MSTRG.3879.1"; exon_number "11";
chr15	StringTie	exon	42107822	42107997	1000	+	.	gene_id "MSTRG.3879"; transcript_id "MSTRG.3879.1"; exon_number "12";
chr15	StringTie	exon	42108757	42108848	1000	+	.	gene_id "MSTRG.3879"; transcript_id "MSTRG.3879.1"; exon_number "13";
chr15	StringTie	exon	42109108	42109233	1000	+	.	gene_id "MSTRG.3879"; transcript_id "MSTRG.3879.1"; exon_number "14";
chr15	StringTie	exon	42109586	42109656	1000	+	.	gene_id "MSTRG.3879"; transcript_id "MSTRG.3879.1"; exon_number "15";
chr15	StringTie	exon	42109812	42109933	1000	+	.	gene_id "MSTRG.3879"; transcript_id "MSTRG.3879.1"; exon_number "16";
chr15	StringTie	exon	42110207	42110282	1000	+	.	gene_id "MSTRG.3879"; transcript_id "MSTRG.3879.1"; exon_number "17";
chr15	StringTie	exon	42110392	42110503	1000	+	.	gene_id "MSTRG.3879"; transcript_id "MSTRG.3879.1"; exon_number "18";
chr15	StringTie	exon	42110717	42110780	1000	+	.	gene_id "MSTRG.3879"; transcript_id "MSTRG.3879.1"; exon_number "19";
chr15	StringTie	exon	42111021	42111155	1000	+	.	gene_id "MSTRG.3879"; transcript_id "MSTRG.3879.1"; exon_number "20";
chr15	StringTie	exon	42111444	42111577	1000	+	.	gene_id "MSTRG.3879"; transcript_id "MSTRG.3879.1"; exon_number "21";
chr15	StringTie	exon	42111793	42111848	1000	+	.	gene_id "MSTRG.3879"; transcript_id "MSTRG.3879.1"; exon_number "22";
chr15	StringTie	exon	42113030	42113266	1000	+	.	gene_id "MSTRG.3879"; transcript_id "MSTRG.3879.1"; exon_number "23";
chr15	StringTie	exon	42113782	42113948	1000	+	.	gene_id "MSTRG.3879"; transcript_id "MSTRG.3879.1"; exon_number "24";
chr15	StringTie	exon	42114163	42114308	1000	+	.	gene_id "MSTRG.3879"; transcript_id "MSTRG.3879.1"; exon_number "25";
chr15	StringTie	exon	42114423	42114620	1000	+	.	gene_id "MSTRG.3879"; transcript_id "MSTRG.3879.1"; exon_number "26";
chr15	StringTie	exon	42114791	42114875	1000	+	.	gene_id "MSTRG.3879"; transcript_id "MSTRG.3879.1"; exon_number "27";
chr15	StringTie	exon	42115137	42115420	1000	+	.	gene_id "MSTRG.3879"; transcript_id "MSTRG.3879.1"; exon_number "28";
chr15	StringTie	exon	42115645	42116259	1000	+	.	gene_id "MSTRG.3879"; transcript_id "MSTRG.3879.1"; exon_number "29";
chr15	StringTie	exon	42116682	42116767	1000	+	.	gene_id "MSTRG.3879"; transcript_id "MSTRG.3879.1"; exon_number "30";
chr15	StringTie	exon	42117407	42120053	1000	+	.	gene_id "MSTRG.3879"; transcript_id "MSTRG.3879.1"; exon_number "31";
chr15	StringTie	transcript	42066691	42120053	1000	+	.	gene_id "MSTRG.3879"; transcript_id "MSTRG.3879.2";
chr15	StringTie	exon	42066691	42067587	1000	+	.	gene_id "MSTRG.3879"; transcript_id "MSTRG.3879.2"; exon_number "1";
chr15	StringTie	exon	42092021	42092112	1000	+	.	gene_id "MSTRG.3879"; transcript_id "MSTRG.3879.2"; exon_number "2";
chr15	StringTie	exon	42103081	42103143	1000	+	.	gene_id "MSTRG.3879"; transcript_id "MSTRG.3879.2"; exon_number "3";
chr15	StringTie	exon	42103376	42103433	1000	+	.	gene_id "MSTRG.3879"; transcript_id "MSTRG.3879.2"; exon_number "4";
chr15	StringTie	exon	42104155	42104325	1000	+	.	gene_id "MSTRG.3879"; transcript_id "MSTRG.3879.2"; exon_number "5";
chr15	StringTie	exon	42104714	42104851	1000	+	.	gene_id "MSTRG.3879"; transcript_id "MSTRG.3879.2"; exon_number "6";
chr15	StringTie	exon	42105117	42105299	1000	+	.	gene_id "MSTRG.3879"; transcript_id "MSTRG.3879.2"; exon_number "7";
chr15	StringTie	exon	42105819	42105979	1000	+	.	gene_id "MSTRG.3879"; transcript_id "MSTRG.3879.2"; exon_number "8";
chr15	StringTie	exon	42106748	42106937	1000	+	.	gene_id "MSTRG.3879"; transcript_id "MSTRG.3879.2"; exon_number "9";
chr15	StringTie	exon	42107457	42107603	1000	+	.	gene_id "MSTRG.3879"; transcript_id "MSTRG.3879.2"; exon_number "10";
chr15	StringTie	exon	42107822	42107997	1000	+	.	gene_id "MSTRG.3879"; transcript_id "MSTRG.3879.2"; exon_number "11";
chr15	StringTie	exon	42108757	42108848	1000	+	.	gene_id "MSTRG.3879"; transcript_id "MSTRG.3879.2"; exon_number "12";
chr15	StringTie	exon	42109108	42109233	1000	+	.	gene_id "MSTRG.3879"; transcript_id "MSTRG.3879.2"; exon_number "13";
chr15	StringTie	exon	42109586	42109656	1000	+	.	gene_id "MSTRG.3879"; transcript_id "MSTRG.3879.2"; exon_number "14";
chr15	StringTie	exon	42109812	42109933	1000	+	.	gene_id "MSTRG.3879"; transcript_id "MSTRG.3879.2"; exon_number "15";
chr15	StringTie	exon	42110207	42110282	1000	+	.	gene_id "MSTRG.3879"; transcript_id "MSTRG.3879.2"; exon_number "16";
chr15	StringTie	exon	42110392	42110503	1000	+	.	gene_id "MSTRG.3879"; transcript_id "MSTRG.3879.2"; exon_number "17";
chr15	StringTie	exon	42110717	42110780	1000	+	.	gene_id "MSTRG.3879"; transcript_id "MSTRG.3879.2"; exon_number "18";
chr15	StringTie	exon	42111021	42111155	1000	+	.	gene_id "MSTRG.3879"; transcript_id "MSTRG.3879.2"; exon_number "19";
chr15	StringTie	exon	42111444	42111577	1000	+	.	gene_id "MSTRG.3879"; transcript_id "MSTRG.3879.2"; exon_number "20";
chr15	StringTie	exon	42111793	42111848	1000	+	.	gene_id "MSTRG.3879"; transcript_id "MSTRG.3879.2"; exon_number "21";
chr15	StringTie	exon	42113030	42113266	1000	+	.	gene_id "MSTRG.3879"; transcript_id "MSTRG.3879.2"; exon_number "22";
chr15	StringTie	exon	42113782	42113948	1000	+	.	gene_id "MSTRG.3879"; transcript_id "MSTRG.3879.2"; exon_number "23";
chr15	StringTie	exon	42114163	42114308	1000	+	.	gene_id "MSTRG.3879"; transcript_id "MSTRG.3879.2"; exon_number "24";
chr15	StringTie	exon	42114423	42114620	1000	+	.	gene_id "MSTRG.3879"; transcript_id "MSTRG.3879.2"; exon_number "25";
chr15	StringTie	exon	42114791	42114875	1000	+	.	gene_id "MSTRG.3879"; transcript_id "MSTRG.3879.2"; exon_number "26";
chr15	StringTie	exon	42115137	42115420	1000	+	.	gene_id "MSTRG.3879"; transcript_id "MSTRG.3879.2"; exon_number "27";
chr15	StringTie	exon	42115645	42116259	1000	+	.	gene_id "MSTRG.3879"; transcript_id "MSTRG.3879.2"; exon_number "28";
chr15	StringTie	exon	42116682	42116767	1000	+	.	gene_id "MSTRG.3879"; transcript_id "MSTRG.3879.2"; exon_number "29";
chr15	StringTie	exon	42117407	42119371	1000	+	.	gene_id "MSTRG.3879"; transcript_id "MSTRG.3879.2"; exon_number "30";
chr15	StringTie	exon	42119403	42120053	1000	+	.	gene_id "MSTRG.3879"; transcript_id "MSTRG.3879.2"; exon_number "31";
chr15	StringTie	transcript	42066691	42120053	1000	+	.	gene_id "MSTRG.3879"; transcript_id "MSTRG.3879.3";
chr15	StringTie	exon	42066691	42066808	1000	+	.	gene_id "MSTRG.3879"; transcript_id "MSTRG.3879.3"; exon_number "1";
chr15	StringTie	exon	42067365	42067587	1000	+	.	gene_id "MSTRG.3879"; transcript_id "MSTRG.3879.3"; exon_number "2";
chr15	StringTie	exon	42092021	42092112	1000	+	.	gene_id "MSTRG.3879"; transcript_id "MSTRG.3879.3"; exon_number "3";
chr15	StringTie	exon	42103081	42103143	1000	+	.	gene_id "MSTRG.3879"; transcript_id "MSTRG.3879.3"; exon_number "4";
chr15	StringTie	exon	42103376	42103433	1000	+	.	gene_id "MSTRG.3879"; transcript_id "MSTRG.3879.3"; exon_number "5";
chr15	StringTie	exon	42104155	42104325	1000	+	.	gene_id "MSTRG.3879"; transcript_id "MSTRG.3879.3"; exon_number "6";
chr15	StringTie	exon	42104714	42104851	1000	+	.	gene_id "MSTRG.3879"; transcript_id "MSTRG.3879.3"; exon_number "7";
chr15	StringTie	exon	42105117	42105299	1000	+	.	gene_id "MSTRG.3879"; transcript_id "MSTRG.3879.3"; exon_number "8";
chr15	StringTie	exon	42105819	42105979	1000	+	.	gene_id "MSTRG.3879"; transcript_id "MSTRG.3879.3"; exon_number "9";
chr15	StringTie	exon	42106748	42106937	1000	+	.	gene_id "MSTRG.3879"; transcript_id "MSTRG.3879.3"; exon_number "10";
chr15	StringTie	exon	42107457	42107603	1000	+	.	gene_id "MSTRG.3879"; transcript_id "MSTRG.3879.3"; exon_number "11";
chr15	StringTie	exon	42107822	42107997	1000	+	.	gene_id "MSTRG.3879"; transcript_id "MSTRG.3879.3"; exon_number "12";
chr15	StringTie	exon	42108757	42108848	1000	+	.	gene_id "MSTRG.3879"; transcript_id "MSTRG.3879.3"; exon_number "13";
chr15	StringTie	exon	42109108	42109233	1000	+	.	gene_id "MSTRG.3879"; transcript_id "MSTRG.3879.3"; exon_number "14";
chr15	StringTie	exon	42109586	42109656	1000	+	.	gene_id "MSTRG.3879"; transcript_id "MSTRG.3879.3"; exon_number "15";
chr15	StringTie	exon	42109812	42109933	1000	+	.	gene_id "MSTRG.3879"; transcript_id "MSTRG.3879.3"; exon_number "16";
chr15	StringTie	exon	42110207	42110282	1000	+	.	gene_id "MSTRG.3879"; transcript_id "MSTRG.3879.3"; exon_number "17";
chr15	StringTie	exon	42110392	42110503	1000	+	.	gene_id "MSTRG.3879"; transcript_id "MSTRG.3879.3"; exon_number "18";
chr15	StringTie	exon	42110717	42110780	1000	+	.	gene_id "MSTRG.3879"; transcript_id "MSTRG.3879.3"; exon_number "19";
chr15	StringTie	exon	42111021	42111155	1000	+	.	gene_id "MSTRG.3879"; transcript_id "MSTRG.3879.3"; exon_number "20";
chr15	StringTie	exon	42111444	42111577	1000	+	.	gene_id "MSTRG.3879"; transcript_id "MSTRG.3879.3"; exon_number "21";
chr15	StringTie	exon	42111793	42111848	1000	+	.	gene_id "MSTRG.3879"; transcript_id "MSTRG.3879.3"; exon_number "22";
chr15	StringTie	exon	42113030	42113266	1000	+	.	gene_id "MSTRG.3879"; transcript_id "MSTRG.3879.3"; exon_number "23";
chr15	StringTie	exon	42113782	42113948	1000	+	.	gene_id "MSTRG.3879"; transcript_id "MSTRG.3879.3"; exon_number "24";
chr15	StringTie	exon	42114163	42114308	1000	+	.	gene_id "MSTRG.3879"; transcript_id "MSTRG.3879.3"; exon_number "25";
chr15	StringTie	exon	42114423	42114620	1000	+	.	gene_id "MSTRG.3879"; transcript_id "MSTRG.3879.3"; exon_number "26";
chr15	StringTie	exon	42114791	42114875	1000	+	.	gene_id "MSTRG.3879"; transcript_id "MSTRG.3879.3"; exon_number "27";
chr15	StringTie	exon	42115137	42115420	1000	+	.	gene_id "MSTRG.3879"; transcript_id "MSTRG.3879.3"; exon_number "28";
chr15	StringTie	exon	42115645	42116259	1000	+	.	gene_id "MSTRG.3879"; transcript_id "MSTRG.3879.3"; exon_number "29";
chr15	StringTie	exon	42116682	42116767	1000	+	.	gene_id "MSTRG.3879"; transcript_id "MSTRG.3879.3"; exon_number "30";
chr15	StringTie	exon	42117407	42119368	1000	+	.	gene_id "MSTRG.3879"; transcript_id "MSTRG.3879.3"; exon_number "31";
chr15	StringTie	exon	42119400	42120053	1000	+	.	gene_id "MSTRG.3879"; transcript_id "MSTRG.3879.3"; exon_number "32";
chr15	StringTie	transcript	42120283	42129779	1000	+	.	gene_id "MSTRG.3880"; transcript_id "MSTRG.3880.1";
chr15	StringTie	exon	42120283	42120386	1000	+	.	gene_id "MSTRG.3880"; transcript_id "MSTRG.3880.1"; exon_number "1";
chr15	StringTie	exon	42126938	42127091	1000	+	.	gene_id "MSTRG.3880"; transcript_id "MSTRG.3880.1"; exon_number "2";
chr15	StringTie	exon	42127168	42127421	1000	+	.	gene_id "MSTRG.3880"; transcript_id "MSTRG.3880.1"; exon_number "3";
chr15	StringTie	exon	42127786	42127842	1000	+	.	gene_id "MSTRG.3880"; transcript_id "MSTRG.3880.1"; exon_number "4";
chr15	StringTie	exon	42128346	42128441	1000	+	.	gene_id "MSTRG.3880"; transcript_id "MSTRG.3880.1"; exon_number "5";
chr15	StringTie	exon	42128673	42128749	1000	+	.	gene_id "MSTRG.3880"; transcript_id "MSTRG.3880.1"; exon_number "6";
chr15	StringTie	exon	42128979	42129138	1000	+	.	gene_id "MSTRG.3880"; transcript_id "MSTRG.3880.1"; exon_number "7";
chr15	StringTie	exon	42129266	42129779	1000	+	.	gene_id "MSTRG.3880"; transcript_id "MSTRG.3880.1"; exon_number "8";
chr15	StringTie	transcript	42120300	42129650	1000	+	.	gene_id "MSTRG.3880"; transcript_id "MSTRG.3880.2";
chr15	StringTie	exon	42120300	42120386	1000	+	.	gene_id "MSTRG.3880"; transcript_id "MSTRG.3880.2"; exon_number "1";
chr15	StringTie	exon	42127092	42127421	1000	+	.	gene_id "MSTRG.3880"; transcript_id "MSTRG.3880.2"; exon_number "2";
chr15	StringTie	exon	42127786	42127842	1000	+	.	gene_id "MSTRG.3880"; transcript_id "MSTRG.3880.2"; exon_number "3";
chr15	StringTie	exon	42128346	42128441	1000	+	.	gene_id "MSTRG.3880"; transcript_id "MSTRG.3880.2"; exon_number "4";
chr15	StringTie	exon	42128673	42128749	1000	+	.	gene_id "MSTRG.3880"; transcript_id "MSTRG.3880.2"; exon_number "5";
chr15	StringTie	exon	42128979	42129138	1000	+	.	gene_id "MSTRG.3880"; transcript_id "MSTRG.3880.2"; exon_number "6";
chr15	StringTie	exon	42129266	42129650	1000	+	.	gene_id "MSTRG.3880"; transcript_id "MSTRG.3880.2"; exon_number "7";
chr15	StringTie	transcript	42127244	42140164	1000	+	.	gene_id "MSTRG.3880"; transcript_id "MSTRG.3880.3";
chr15	StringTie	exon	42127244	42127421	1000	+	.	gene_id "MSTRG.3880"; transcript_id "MSTRG.3880.3"; exon_number "1";
chr15	StringTie	exon	42127786	42127842	1000	+	.	gene_id "MSTRG.3880"; transcript_id "MSTRG.3880.3"; exon_number "2";
chr15	StringTie	exon	42128346	42128441	1000	+	.	gene_id "MSTRG.3880"; transcript_id "MSTRG.3880.3"; exon_number "3";
chr15	StringTie	exon	42128673	42132428	1000	+	.	gene_id "MSTRG.3880"; transcript_id "MSTRG.3880.3"; exon_number "4";
chr15	StringTie	exon	42132722	42132858	1000	+	.	gene_id "MSTRG.3880"; transcript_id "MSTRG.3880.3"; exon_number "5";
chr15	StringTie	exon	42132972	42133103	1000	+	.	gene_id "MSTRG.3880"; transcript_id "MSTRG.3880.3"; exon_number "6";
chr15	StringTie	exon	42133253	42133293	1000	+	.	gene_id "MSTRG.3880"; transcript_id "MSTRG.3880.3"; exon_number "7";
chr15	StringTie	exon	42133429	42133471	1000	+	.	gene_id "MSTRG.3880"; transcript_id "MSTRG.3880.3"; exon_number "8";
chr15	StringTie	exon	42133715	42133769	1000	+	.	gene_id "MSTRG.3880"; transcript_id "MSTRG.3880.3"; exon_number "9";
chr15	StringTie	exon	42134017	42134147	1000	+	.	gene_id "MSTRG.3880"; transcript_id "MSTRG.3880.3"; exon_number "10";
chr15	StringTie	exon	42134391	42134474	1000	+	.	gene_id "MSTRG.3880"; transcript_id "MSTRG.3880.3"; exon_number "11";
chr15	StringTie	exon	42134752	42134789	1000	+	.	gene_id "MSTRG.3880"; transcript_id "MSTRG.3880.3"; exon_number "12";
chr15	StringTie	exon	42135324	42135421	1000	+	.	gene_id "MSTRG.3880"; transcript_id "MSTRG.3880.3"; exon_number "13";
chr15	StringTie	exon	42135874	42136009	1000	+	.	gene_id "MSTRG.3880"; transcript_id "MSTRG.3880.3"; exon_number "14";
chr15	StringTie	exon	42136669	42136805	1000	+	.	gene_id "MSTRG.3880"; transcript_id "MSTRG.3880.3"; exon_number "15";
chr15	StringTie	exon	42137046	42137268	1000	+	.	gene_id "MSTRG.3880"; transcript_id "MSTRG.3880.3"; exon_number "16";
chr15	StringTie	exon	42137401	42137518	1000	+	.	gene_id "MSTRG.3880"; transcript_id "MSTRG.3880.3"; exon_number "17";
chr15	StringTie	exon	42137836	42137973	1000	+	.	gene_id "MSTRG.3880"; transcript_id "MSTRG.3880.3"; exon_number "18";
chr15	StringTie	exon	42138141	42138245	1000	+	.	gene_id "MSTRG.3880"; transcript_id "MSTRG.3880.3"; exon_number "19";
chr15	StringTie	exon	42138401	42138580	1000	+	.	gene_id "MSTRG.3880"; transcript_id "MSTRG.3880.3"; exon_number "20";
chr15	StringTie	exon	42138867	42139033	1000	+	.	gene_id "MSTRG.3880"; transcript_id "MSTRG.3880.3"; exon_number "21";
chr15	StringTie	exon	42139535	42139721	1000	+	.	gene_id "MSTRG.3880"; transcript_id "MSTRG.3880.3"; exon_number "22";
chr15	StringTie	exon	42139847	42140164	1000	+	.	gene_id "MSTRG.3880"; transcript_id "MSTRG.3880.3"; exon_number "23";
chr15	StringTie	transcript	42185014	42190953	1000	+	.	gene_id "MSTRG.3881"; transcript_id "MSTRG.3881.1";
chr15	StringTie	exon	42185014	42185019	1000	+	.	gene_id "MSTRG.3881"; transcript_id "MSTRG.3881.1"; exon_number "1";
chr15	StringTie	exon	42189527	42190953	1000	+	.	gene_id "MSTRG.3881"; transcript_id "MSTRG.3881.1"; exon_number "2";
chr15	StringTie	transcript	42187619	42190951	1000	+	.	gene_id "MSTRG.3881"; transcript_id "MSTRG.3881.2";
chr15	StringTie	exon	42187619	42188068	1000	+	.	gene_id "MSTRG.3881"; transcript_id "MSTRG.3881.2"; exon_number "1";
chr15	StringTie	exon	42189370	42190951	1000	+	.	gene_id "MSTRG.3881"; transcript_id "MSTRG.3881.2"; exon_number "2";
chr15	StringTie	transcript	42188137	42189031	1000	-	.	gene_id "MSTRG.3882"; transcript_id "MSTRG.3882.1";
chr15	StringTie	exon	42188137	42189031	1000	-	.	gene_id "MSTRG.3882"; transcript_id "MSTRG.3882.1"; exon_number "1";
chr15	StringTie	transcript	42190950	42264776	1000	-	.	gene_id "MSTRG.3883"; transcript_id "MSTRG.3883.1";
chr15	StringTie	exon	42190950	42193379	1000	-	.	gene_id "MSTRG.3883"; transcript_id "MSTRG.3883.1"; exon_number "1";
chr15	StringTie	exon	42201897	42202061	1000	-	.	gene_id "MSTRG.3883"; transcript_id "MSTRG.3883.1"; exon_number "2";
chr15	StringTie	exon	42211408	42211820	1000	-	.	gene_id "MSTRG.3883"; transcript_id "MSTRG.3883.1"; exon_number "3";
chr15	StringTie	exon	42235265	42235362	1000	-	.	gene_id "MSTRG.3883"; transcript_id "MSTRG.3883.1"; exon_number "4";
chr15	StringTie	exon	42245962	42246138	1000	-	.	gene_id "MSTRG.3883"; transcript_id "MSTRG.3883.1"; exon_number "5";
chr15	StringTie	exon	42264457	42264776	1000	-	.	gene_id "MSTRG.3883"; transcript_id "MSTRG.3883.1"; exon_number "6";
chr15	StringTie	transcript	42450899	42500514	1000	-	.	gene_id "MSTRG.3884"; transcript_id "MSTRG.3884.1";
chr15	StringTie	exon	42450899	42453027	1000	-	.	gene_id "MSTRG.3884"; transcript_id "MSTRG.3884.1"; exon_number "1";
chr15	StringTie	exon	42453880	42453971	1000	-	.	gene_id "MSTRG.3884"; transcript_id "MSTRG.3884.1"; exon_number "2";
chr15	StringTie	exon	42454230	42454364	1000	-	.	gene_id "MSTRG.3884"; transcript_id "MSTRG.3884.1"; exon_number "3";
chr15	StringTie	exon	42454530	42454679	1000	-	.	gene_id "MSTRG.3884"; transcript_id "MSTRG.3884.1"; exon_number "4";
chr15	StringTie	exon	42455548	42455593	1000	-	.	gene_id "MSTRG.3884"; transcript_id "MSTRG.3884.1"; exon_number "5";
chr15	StringTie	exon	42455824	42455926	1000	-	.	gene_id "MSTRG.3884"; transcript_id "MSTRG.3884.1"; exon_number "6";
chr15	StringTie	exon	42456556	42456684	1000	-	.	gene_id "MSTRG.3884"; transcript_id "MSTRG.3884.1"; exon_number "7";
chr15	StringTie	exon	42457194	42457311	1000	-	.	gene_id "MSTRG.3884"; transcript_id "MSTRG.3884.1"; exon_number "8";
chr15	StringTie	exon	42457916	42458014	1000	-	.	gene_id "MSTRG.3884"; transcript_id "MSTRG.3884.1"; exon_number "9";
chr15	StringTie	exon	42458357	42458430	1000	-	.	gene_id "MSTRG.3884"; transcript_id "MSTRG.3884.1"; exon_number "10";
chr15	StringTie	exon	42458761	42458847	1000	-	.	gene_id "MSTRG.3884"; transcript_id "MSTRG.3884.1"; exon_number "11";
chr15	StringTie	exon	42458970	42459111	1000	-	.	gene_id "MSTRG.3884"; transcript_id "MSTRG.3884.1"; exon_number "12";
chr15	StringTie	exon	42459592	42459735	1000	-	.	gene_id "MSTRG.3884"; transcript_id "MSTRG.3884.1"; exon_number "13";
chr15	StringTie	exon	42461922	42462064	1000	-	.	gene_id "MSTRG.3884"; transcript_id "MSTRG.3884.1"; exon_number "14";
chr15	StringTie	exon	42465921	42466050	1000	-	.	gene_id "MSTRG.3884"; transcript_id "MSTRG.3884.1"; exon_number "15";
chr15	StringTie	exon	42470416	42470536	1000	-	.	gene_id "MSTRG.3884"; transcript_id "MSTRG.3884.1"; exon_number "16";
chr15	StringTie	exon	42470648	42470768	1000	-	.	gene_id "MSTRG.3884"; transcript_id "MSTRG.3884.1"; exon_number "17";
chr15	StringTie	exon	42476715	42476898	1000	-	.	gene_id "MSTRG.3884"; transcript_id "MSTRG.3884.1"; exon_number "18";
chr15	StringTie	exon	42479469	42479561	1000	-	.	gene_id "MSTRG.3884"; transcript_id "MSTRG.3884.1"; exon_number "19";
chr15	StringTie	exon	42479956	42480054	1000	-	.	gene_id "MSTRG.3884"; transcript_id "MSTRG.3884.1"; exon_number "20";
chr15	StringTie	exon	42481312	42481406	1000	-	.	gene_id "MSTRG.3884"; transcript_id "MSTRG.3884.1"; exon_number "21";
chr15	StringTie	exon	42483323	42483365	1000	-	.	gene_id "MSTRG.3884"; transcript_id "MSTRG.3884.1"; exon_number "22";
chr15	StringTie	exon	42483694	42483758	1000	-	.	gene_id "MSTRG.3884"; transcript_id "MSTRG.3884.1"; exon_number "23";
chr15	StringTie	exon	42492094	42492159	1000	-	.	gene_id "MSTRG.3884"; transcript_id "MSTRG.3884.1"; exon_number "24";
chr15	StringTie	exon	42500279	42500514	1000	-	.	gene_id "MSTRG.3884"; transcript_id "MSTRG.3884.1"; exon_number "25";
chr15	StringTie	transcript	42452952	42500351	1000	-	.	gene_id "MSTRG.3884"; transcript_id "MSTRG.3884.2";
chr15	StringTie	exon	42452952	42453027	1000	-	.	gene_id "MSTRG.3884"; transcript_id "MSTRG.3884.2"; exon_number "1";
chr15	StringTie	exon	42453880	42453971	1000	-	.	gene_id "MSTRG.3884"; transcript_id "MSTRG.3884.2"; exon_number "2";
chr15	StringTie	exon	42454230	42454364	1000	-	.	gene_id "MSTRG.3884"; transcript_id "MSTRG.3884.2"; exon_number "3";
chr15	StringTie	exon	42454530	42454679	1000	-	.	gene_id "MSTRG.3884"; transcript_id "MSTRG.3884.2"; exon_number "4";
chr15	StringTie	exon	42455548	42455593	1000	-	.	gene_id "MSTRG.3884"; transcript_id "MSTRG.3884.2"; exon_number "5";
chr15	StringTie	exon	42455824	42455926	1000	-	.	gene_id "MSTRG.3884"; transcript_id "MSTRG.3884.2"; exon_number "6";
chr15	StringTie	exon	42456556	42456684	1000	-	.	gene_id "MSTRG.3884"; transcript_id "MSTRG.3884.2"; exon_number "7";
chr15	StringTie	exon	42457194	42457311	1000	-	.	gene_id "MSTRG.3884"; transcript_id "MSTRG.3884.2"; exon_number "8";
chr15	StringTie	exon	42457916	42458014	1000	-	.	gene_id "MSTRG.3884"; transcript_id "MSTRG.3884.2"; exon_number "9";
chr15	StringTie	exon	42458357	42458430	1000	-	.	gene_id "MSTRG.3884"; transcript_id "MSTRG.3884.2"; exon_number "10";
chr15	StringTie	exon	42458761	42458847	1000	-	.	gene_id "MSTRG.3884"; transcript_id "MSTRG.3884.2"; exon_number "11";
chr15	StringTie	exon	42458970	42459111	1000	-	.	gene_id "MSTRG.3884"; transcript_id "MSTRG.3884.2"; exon_number "12";
chr15	StringTie	exon	42459592	42459735	1000	-	.	gene_id "MSTRG.3884"; transcript_id "MSTRG.3884.2"; exon_number "13";
chr15	StringTie	exon	42461922	42462064	1000	-	.	gene_id "MSTRG.3884"; transcript_id "MSTRG.3884.2"; exon_number "14";
chr15	StringTie	exon	42465921	42466050	1000	-	.	gene_id "MSTRG.3884"; transcript_id "MSTRG.3884.2"; exon_number "15";
chr15	StringTie	exon	42470416	42470536	1000	-	.	gene_id "MSTRG.3884"; transcript_id "MSTRG.3884.2"; exon_number "16";
chr15	StringTie	exon	42470648	42470768	1000	-	.	gene_id "MSTRG.3884"; transcript_id "MSTRG.3884.2"; exon_number "17";
chr15	StringTie	exon	42476715	42476898	1000	-	.	gene_id "MSTRG.3884"; transcript_id "MSTRG.3884.2"; exon_number "18";
chr15	StringTie	exon	42479469	42479561	1000	-	.	gene_id "MSTRG.3884"; transcript_id "MSTRG.3884.2"; exon_number "19";
chr15	StringTie	exon	42479956	42480054	1000	-	.	gene_id "MSTRG.3884"; transcript_id "MSTRG.3884.2"; exon_number "20";
chr15	StringTie	exon	42481312	42481406	1000	-	.	gene_id "MSTRG.3884"; transcript_id "MSTRG.3884.2"; exon_number "21";
chr15	StringTie	exon	42483323	42483365	1000	-	.	gene_id "MSTRG.3884"; transcript_id "MSTRG.3884.2"; exon_number "22";
chr15	StringTie	exon	42483694	42483758	1000	-	.	gene_id "MSTRG.3884"; transcript_id "MSTRG.3884.2"; exon_number "23";
chr15	StringTie	exon	42484264	42484296	1000	-	.	gene_id "MSTRG.3884"; transcript_id "MSTRG.3884.2"; exon_number "24";
chr15	StringTie	exon	42492094	42492159	1000	-	.	gene_id "MSTRG.3884"; transcript_id "MSTRG.3884.2"; exon_number "25";
chr15	StringTie	exon	42500279	42500351	1000	-	.	gene_id "MSTRG.3884"; transcript_id "MSTRG.3884.2"; exon_number "26";
chr15	StringTie	transcript	42502730	42565861	1000	-	.	gene_id "MSTRG.3885"; transcript_id "MSTRG.3885.1";
chr15	StringTie	exon	42502730	42503947	1000	-	.	gene_id "MSTRG.3885"; transcript_id "MSTRG.3885.1"; exon_number "1";
chr15	StringTie	exon	42510001	42510031	1000	-	.	gene_id "MSTRG.3885"; transcript_id "MSTRG.3885.1"; exon_number "2";
chr15	StringTie	exon	42510521	42510576	1000	-	.	gene_id "MSTRG.3885"; transcript_id "MSTRG.3885.1"; exon_number "3";
chr15	StringTie	exon	42511779	42511840	1000	-	.	gene_id "MSTRG.3885"; transcript_id "MSTRG.3885.1"; exon_number "4";
chr15	StringTie	exon	42512260	42512333	1000	-	.	gene_id "MSTRG.3885"; transcript_id "MSTRG.3885.1"; exon_number "5";
chr15	StringTie	exon	42519004	42519107	1000	-	.	gene_id "MSTRG.3885"; transcript_id "MSTRG.3885.1"; exon_number "6";
chr15	StringTie	exon	42519909	42519967	1000	-	.	gene_id "MSTRG.3885"; transcript_id "MSTRG.3885.1"; exon_number "7";
chr15	StringTie	exon	42520910	42521018	1000	-	.	gene_id "MSTRG.3885"; transcript_id "MSTRG.3885.1"; exon_number "8";
chr15	StringTie	exon	42523390	42523458	1000	-	.	gene_id "MSTRG.3885"; transcript_id "MSTRG.3885.1"; exon_number "9";
chr15	StringTie	exon	42525411	42525504	1000	-	.	gene_id "MSTRG.3885"; transcript_id "MSTRG.3885.1"; exon_number "10";
chr15	StringTie	exon	42528518	42528617	1000	-	.	gene_id "MSTRG.3885"; transcript_id "MSTRG.3885.1"; exon_number "11";
chr15	StringTie	exon	42529630	42529813	1000	-	.	gene_id "MSTRG.3885"; transcript_id "MSTRG.3885.1"; exon_number "12";
chr15	StringTie	exon	42531868	42531929	1000	-	.	gene_id "MSTRG.3885"; transcript_id "MSTRG.3885.1"; exon_number "13";
chr15	StringTie	exon	42536248	42536365	1000	-	.	gene_id "MSTRG.3885"; transcript_id "MSTRG.3885.1"; exon_number "14";
chr15	StringTie	exon	42553156	42553200	1000	-	.	gene_id "MSTRG.3885"; transcript_id "MSTRG.3885.1"; exon_number "15";
chr15	StringTie	exon	42553394	42553447	1000	-	.	gene_id "MSTRG.3885"; transcript_id "MSTRG.3885.1"; exon_number "16";
chr15	StringTie	exon	42556288	42556401	1000	-	.	gene_id "MSTRG.3885"; transcript_id "MSTRG.3885.1"; exon_number "17";
chr15	StringTie	exon	42560145	42560230	1000	-	.	gene_id "MSTRG.3885"; transcript_id "MSTRG.3885.1"; exon_number "18";
chr15	StringTie	exon	42564261	42564321	1000	-	.	gene_id "MSTRG.3885"; transcript_id "MSTRG.3885.1"; exon_number "19";
chr15	StringTie	exon	42565453	42565861	1000	-	.	gene_id "MSTRG.3885"; transcript_id "MSTRG.3885.1"; exon_number "20";
chr15	StringTie	transcript	42502730	42565638	1000	-	.	gene_id "MSTRG.3885"; transcript_id "MSTRG.3885.2";
chr15	StringTie	exon	42502730	42503947	1000	-	.	gene_id "MSTRG.3885"; transcript_id "MSTRG.3885.2"; exon_number "1";
chr15	StringTie	exon	42510001	42510031	1000	-	.	gene_id "MSTRG.3885"; transcript_id "MSTRG.3885.2"; exon_number "2";
chr15	StringTie	exon	42510521	42510576	1000	-	.	gene_id "MSTRG.3885"; transcript_id "MSTRG.3885.2"; exon_number "3";
chr15	StringTie	exon	42511779	42511840	1000	-	.	gene_id "MSTRG.3885"; transcript_id "MSTRG.3885.2"; exon_number "4";
chr15	StringTie	exon	42512260	42512333	1000	-	.	gene_id "MSTRG.3885"; transcript_id "MSTRG.3885.2"; exon_number "5";
chr15	StringTie	exon	42519909	42519967	1000	-	.	gene_id "MSTRG.3885"; transcript_id "MSTRG.3885.2"; exon_number "6";
chr15	StringTie	exon	42520910	42521018	1000	-	.	gene_id "MSTRG.3885"; transcript_id "MSTRG.3885.2"; exon_number "7";
chr15	StringTie	exon	42523390	42523458	1000	-	.	gene_id "MSTRG.3885"; transcript_id "MSTRG.3885.2"; exon_number "8";
chr15	StringTie	exon	42525411	42525504	1000	-	.	gene_id "MSTRG.3885"; transcript_id "MSTRG.3885.2"; exon_number "9";
chr15	StringTie	exon	42528518	42528617	1000	-	.	gene_id "MSTRG.3885"; transcript_id "MSTRG.3885.2"; exon_number "10";
chr15	StringTie	exon	42529630	42529813	1000	-	.	gene_id "MSTRG.3885"; transcript_id "MSTRG.3885.2"; exon_number "11";
chr15	StringTie	exon	42531868	42531929	1000	-	.	gene_id "MSTRG.3885"; transcript_id "MSTRG.3885.2"; exon_number "12";
chr15	StringTie	exon	42536248	42536365	1000	-	.	gene_id "MSTRG.3885"; transcript_id "MSTRG.3885.2"; exon_number "13";
chr15	StringTie	exon	42553156	42553200	1000	-	.	gene_id "MSTRG.3885"; transcript_id "MSTRG.3885.2"; exon_number "14";
chr15	StringTie	exon	42553394	42553447	1000	-	.	gene_id "MSTRG.3885"; transcript_id "MSTRG.3885.2"; exon_number "15";
chr15	StringTie	exon	42556288	42556401	1000	-	.	gene_id "MSTRG.3885"; transcript_id "MSTRG.3885.2"; exon_number "16";
chr15	StringTie	exon	42560145	42560230	1000	-	.	gene_id "MSTRG.3885"; transcript_id "MSTRG.3885.2"; exon_number "17";
chr15	StringTie	exon	42564261	42564321	1000	-	.	gene_id "MSTRG.3885"; transcript_id "MSTRG.3885.2"; exon_number "18";
chr15	StringTie	exon	42565453	42565638	1000	-	.	gene_id "MSTRG.3885"; transcript_id "MSTRG.3885.2"; exon_number "19";
chr15	StringTie	transcript	42502730	42565638	1000	-	.	gene_id "MSTRG.3885"; transcript_id "MSTRG.3885.3";
chr15	StringTie	exon	42502730	42503947	1000	-	.	gene_id "MSTRG.3885"; transcript_id "MSTRG.3885.3"; exon_number "1";
chr15	StringTie	exon	42510001	42510031	1000	-	.	gene_id "MSTRG.3885"; transcript_id "MSTRG.3885.3"; exon_number "2";
chr15	StringTie	exon	42510521	42510576	1000	-	.	gene_id "MSTRG.3885"; transcript_id "MSTRG.3885.3"; exon_number "3";
chr15	StringTie	exon	42511779	42511840	1000	-	.	gene_id "MSTRG.3885"; transcript_id "MSTRG.3885.3"; exon_number "4";
chr15	StringTie	exon	42512260	42512333	1000	-	.	gene_id "MSTRG.3885"; transcript_id "MSTRG.3885.3"; exon_number "5";
chr15	StringTie	exon	42519909	42519967	1000	-	.	gene_id "MSTRG.3885"; transcript_id "MSTRG.3885.3"; exon_number "6";
chr15	StringTie	exon	42520910	42521018	1000	-	.	gene_id "MSTRG.3885"; transcript_id "MSTRG.3885.3"; exon_number "7";
chr15	StringTie	exon	42524042	42524113	1000	-	.	gene_id "MSTRG.3885"; transcript_id "MSTRG.3885.3"; exon_number "8";
chr15	StringTie	exon	42525411	42525504	1000	-	.	gene_id "MSTRG.3885"; transcript_id "MSTRG.3885.3"; exon_number "9";
chr15	StringTie	exon	42528518	42528617	1000	-	.	gene_id "MSTRG.3885"; transcript_id "MSTRG.3885.3"; exon_number "10";
chr15	StringTie	exon	42529630	42529813	1000	-	.	gene_id "MSTRG.3885"; transcript_id "MSTRG.3885.3"; exon_number "11";
chr15	StringTie	exon	42531868	42531929	1000	-	.	gene_id "MSTRG.3885"; transcript_id "MSTRG.3885.3"; exon_number "12";
chr15	StringTie	exon	42536248	42536365	1000	-	.	gene_id "MSTRG.3885"; transcript_id "MSTRG.3885.3"; exon_number "13";
chr15	StringTie	exon	42553156	42553200	1000	-	.	gene_id "MSTRG.3885"; transcript_id "MSTRG.3885.3"; exon_number "14";
chr15	StringTie	exon	42553394	42553447	1000	-	.	gene_id "MSTRG.3885"; transcript_id "MSTRG.3885.3"; exon_number "15";
chr15	StringTie	exon	42556288	42556401	1000	-	.	gene_id "MSTRG.3885"; transcript_id "MSTRG.3885.3"; exon_number "16";
chr15	StringTie	exon	42560145	42560230	1000	-	.	gene_id "MSTRG.3885"; transcript_id "MSTRG.3885.3"; exon_number "17";
chr15	StringTie	exon	42564261	42564321	1000	-	.	gene_id "MSTRG.3885"; transcript_id "MSTRG.3885.3"; exon_number "18";
chr15	StringTie	exon	42565453	42565638	1000	-	.	gene_id "MSTRG.3885"; transcript_id "MSTRG.3885.3"; exon_number "19";
chr15	StringTie	transcript	42502730	42565634	1000	-	.	gene_id "MSTRG.3885"; transcript_id "MSTRG.3885.4";
chr15	StringTie	exon	42502730	42503947	1000	-	.	gene_id "MSTRG.3885"; transcript_id "MSTRG.3885.4"; exon_number "1";
chr15	StringTie	exon	42510001	42510031	1000	-	.	gene_id "MSTRG.3885"; transcript_id "MSTRG.3885.4"; exon_number "2";
chr15	StringTie	exon	42510521	42510576	1000	-	.	gene_id "MSTRG.3885"; transcript_id "MSTRG.3885.4"; exon_number "3";
chr15	StringTie	exon	42511779	42511840	1000	-	.	gene_id "MSTRG.3885"; transcript_id "MSTRG.3885.4"; exon_number "4";
chr15	StringTie	exon	42512260	42512333	1000	-	.	gene_id "MSTRG.3885"; transcript_id "MSTRG.3885.4"; exon_number "5";
chr15	StringTie	exon	42519004	42519107	1000	-	.	gene_id "MSTRG.3885"; transcript_id "MSTRG.3885.4"; exon_number "6";
chr15	StringTie	exon	42519909	42519967	1000	-	.	gene_id "MSTRG.3885"; transcript_id "MSTRG.3885.4"; exon_number "7";
chr15	StringTie	exon	42520910	42521018	1000	-	.	gene_id "MSTRG.3885"; transcript_id "MSTRG.3885.4"; exon_number "8";
chr15	StringTie	exon	42524042	42524113	1000	-	.	gene_id "MSTRG.3885"; transcript_id "MSTRG.3885.4"; exon_number "9";
chr15	StringTie	exon	42525411	42525504	1000	-	.	gene_id "MSTRG.3885"; transcript_id "MSTRG.3885.4"; exon_number "10";
chr15	StringTie	exon	42528518	42528617	1000	-	.	gene_id "MSTRG.3885"; transcript_id "MSTRG.3885.4"; exon_number "11";
chr15	StringTie	exon	42529630	42529813	1000	-	.	gene_id "MSTRG.3885"; transcript_id "MSTRG.3885.4"; exon_number "12";
chr15	StringTie	exon	42531868	42531929	1000	-	.	gene_id "MSTRG.3885"; transcript_id "MSTRG.3885.4"; exon_number "13";
chr15	StringTie	exon	42536248	42536365	1000	-	.	gene_id "MSTRG.3885"; transcript_id "MSTRG.3885.4"; exon_number "14";
chr15	StringTie	exon	42553156	42553200	1000	-	.	gene_id "MSTRG.3885"; transcript_id "MSTRG.3885.4"; exon_number "15";
chr15	StringTie	exon	42553394	42553447	1000	-	.	gene_id "MSTRG.3885"; transcript_id "MSTRG.3885.4"; exon_number "16";
chr15	StringTie	exon	42556288	42556401	1000	-	.	gene_id "MSTRG.3885"; transcript_id "MSTRG.3885.4"; exon_number "17";
chr15	StringTie	exon	42560145	42560230	1000	-	.	gene_id "MSTRG.3885"; transcript_id "MSTRG.3885.4"; exon_number "18";
chr15	StringTie	exon	42564261	42564321	1000	-	.	gene_id "MSTRG.3885"; transcript_id "MSTRG.3885.4"; exon_number "19";
chr15	StringTie	exon	42565453	42565634	1000	-	.	gene_id "MSTRG.3885"; transcript_id "MSTRG.3885.4"; exon_number "20";
chr15	StringTie	transcript	42502730	42565634	1000	-	.	gene_id "MSTRG.3885"; transcript_id "MSTRG.3885.5";
chr15	StringTie	exon	42502730	42503947	1000	-	.	gene_id "MSTRG.3885"; transcript_id "MSTRG.3885.5"; exon_number "1";
chr15	StringTie	exon	42510001	42510031	1000	-	.	gene_id "MSTRG.3885"; transcript_id "MSTRG.3885.5"; exon_number "2";
chr15	StringTie	exon	42510521	42510576	1000	-	.	gene_id "MSTRG.3885"; transcript_id "MSTRG.3885.5"; exon_number "3";
chr15	StringTie	exon	42511779	42511840	1000	-	.	gene_id "MSTRG.3885"; transcript_id "MSTRG.3885.5"; exon_number "4";
chr15	StringTie	exon	42512260	42512333	1000	-	.	gene_id "MSTRG.3885"; transcript_id "MSTRG.3885.5"; exon_number "5";
chr15	StringTie	exon	42528518	42528617	1000	-	.	gene_id "MSTRG.3885"; transcript_id "MSTRG.3885.5"; exon_number "6";
chr15	StringTie	exon	42529630	42529813	1000	-	.	gene_id "MSTRG.3885"; transcript_id "MSTRG.3885.5"; exon_number "7";
chr15	StringTie	exon	42531868	42531929	1000	-	.	gene_id "MSTRG.3885"; transcript_id "MSTRG.3885.5"; exon_number "8";
chr15	StringTie	exon	42536248	42536365	1000	-	.	gene_id "MSTRG.3885"; transcript_id "MSTRG.3885.5"; exon_number "9";
chr15	StringTie	exon	42553156	42553200	1000	-	.	gene_id "MSTRG.3885"; transcript_id "MSTRG.3885.5"; exon_number "10";
chr15	StringTie	exon	42553394	42553447	1000	-	.	gene_id "MSTRG.3885"; transcript_id "MSTRG.3885.5"; exon_number "11";
chr15	StringTie	exon	42556288	42556401	1000	-	.	gene_id "MSTRG.3885"; transcript_id "MSTRG.3885.5"; exon_number "12";
chr15	StringTie	exon	42560145	42560230	1000	-	.	gene_id "MSTRG.3885"; transcript_id "MSTRG.3885.5"; exon_number "13";
chr15	StringTie	exon	42564261	42564321	1000	-	.	gene_id "MSTRG.3885"; transcript_id "MSTRG.3885.5"; exon_number "14";
chr15	StringTie	exon	42565453	42565634	1000	-	.	gene_id "MSTRG.3885"; transcript_id "MSTRG.3885.5"; exon_number "15";
chr15	StringTie	transcript	42503355	42565634	1000	-	.	gene_id "MSTRG.3885"; transcript_id "MSTRG.3885.6";
chr15	StringTie	exon	42503355	42503947	1000	-	.	gene_id "MSTRG.3885"; transcript_id "MSTRG.3885.6"; exon_number "1";
chr15	StringTie	exon	42510001	42510031	1000	-	.	gene_id "MSTRG.3885"; transcript_id "MSTRG.3885.6"; exon_number "2";
chr15	StringTie	exon	42510521	42510576	1000	-	.	gene_id "MSTRG.3885"; transcript_id "MSTRG.3885.6"; exon_number "3";
chr15	StringTie	exon	42511779	42511840	1000	-	.	gene_id "MSTRG.3885"; transcript_id "MSTRG.3885.6"; exon_number "4";
chr15	StringTie	exon	42512260	42512333	1000	-	.	gene_id "MSTRG.3885"; transcript_id "MSTRG.3885.6"; exon_number "5";
chr15	StringTie	exon	42519004	42519107	1000	-	.	gene_id "MSTRG.3885"; transcript_id "MSTRG.3885.6"; exon_number "6";
chr15	StringTie	exon	42519909	42519967	1000	-	.	gene_id "MSTRG.3885"; transcript_id "MSTRG.3885.6"; exon_number "7";
chr15	StringTie	exon	42520910	42521018	1000	-	.	gene_id "MSTRG.3885"; transcript_id "MSTRG.3885.6"; exon_number "8";
chr15	StringTie	exon	42524042	42524113	1000	-	.	gene_id "MSTRG.3885"; transcript_id "MSTRG.3885.6"; exon_number "9";
chr15	StringTie	exon	42525411	42525504	1000	-	.	gene_id "MSTRG.3885"; transcript_id "MSTRG.3885.6"; exon_number "10";
chr15	StringTie	exon	42528518	42528617	1000	-	.	gene_id "MSTRG.3885"; transcript_id "MSTRG.3885.6"; exon_number "11";
chr15	StringTie	exon	42529630	42529813	1000	-	.	gene_id "MSTRG.3885"; transcript_id "MSTRG.3885.6"; exon_number "12";
chr15	StringTie	exon	42531868	42531929	1000	-	.	gene_id "MSTRG.3885"; transcript_id "MSTRG.3885.6"; exon_number "13";
chr15	StringTie	exon	42536248	42536365	1000	-	.	gene_id "MSTRG.3885"; transcript_id "MSTRG.3885.6"; exon_number "14";
chr15	StringTie	exon	42553156	42553200	1000	-	.	gene_id "MSTRG.3885"; transcript_id "MSTRG.3885.6"; exon_number "15";
chr15	StringTie	exon	42553394	42553447	1000	-	.	gene_id "MSTRG.3885"; transcript_id "MSTRG.3885.6"; exon_number "16";
chr15	StringTie	exon	42556288	42556401	1000	-	.	gene_id "MSTRG.3885"; transcript_id "MSTRG.3885.6"; exon_number "17";
chr15	StringTie	exon	42560145	42560230	1000	-	.	gene_id "MSTRG.3885"; transcript_id "MSTRG.3885.6"; exon_number "18";
chr15	StringTie	exon	42565453	42565634	1000	-	.	gene_id "MSTRG.3885"; transcript_id "MSTRG.3885.6"; exon_number "19";
chr15	StringTie	transcript	42503355	42565638	1000	-	.	gene_id "MSTRG.3885"; transcript_id "MSTRG.3885.7";
chr15	StringTie	exon	42503355	42503947	1000	-	.	gene_id "MSTRG.3885"; transcript_id "MSTRG.3885.7"; exon_number "1";
chr15	StringTie	exon	42510001	42510031	1000	-	.	gene_id "MSTRG.3885"; transcript_id "MSTRG.3885.7"; exon_number "2";
chr15	StringTie	exon	42510521	42510576	1000	-	.	gene_id "MSTRG.3885"; transcript_id "MSTRG.3885.7"; exon_number "3";
chr15	StringTie	exon	42511779	42511840	1000	-	.	gene_id "MSTRG.3885"; transcript_id "MSTRG.3885.7"; exon_number "4";
chr15	StringTie	exon	42512260	42512333	1000	-	.	gene_id "MSTRG.3885"; transcript_id "MSTRG.3885.7"; exon_number "5";
chr15	StringTie	exon	42519004	42519107	1000	-	.	gene_id "MSTRG.3885"; transcript_id "MSTRG.3885.7"; exon_number "6";
chr15	StringTie	exon	42519909	42519967	1000	-	.	gene_id "MSTRG.3885"; transcript_id "MSTRG.3885.7"; exon_number "7";
chr15	StringTie	exon	42520910	42521018	1000	-	.	gene_id "MSTRG.3885"; transcript_id "MSTRG.3885.7"; exon_number "8";
chr15	StringTie	exon	42523390	42523458	1000	-	.	gene_id "MSTRG.3885"; transcript_id "MSTRG.3885.7"; exon_number "9";
chr15	StringTie	exon	42525411	42525504	1000	-	.	gene_id "MSTRG.3885"; transcript_id "MSTRG.3885.7"; exon_number "10";
chr15	StringTie	exon	42528518	42528617	1000	-	.	gene_id "MSTRG.3885"; transcript_id "MSTRG.3885.7"; exon_number "11";
chr15	StringTie	exon	42529630	42529813	1000	-	.	gene_id "MSTRG.3885"; transcript_id "MSTRG.3885.7"; exon_number "12";
chr15	StringTie	exon	42531868	42531929	1000	-	.	gene_id "MSTRG.3885"; transcript_id "MSTRG.3885.7"; exon_number "13";
chr15	StringTie	exon	42536248	42536365	1000	-	.	gene_id "MSTRG.3885"; transcript_id "MSTRG.3885.7"; exon_number "14";
chr15	StringTie	exon	42553156	42553200	1000	-	.	gene_id "MSTRG.3885"; transcript_id "MSTRG.3885.7"; exon_number "15";
chr15	StringTie	exon	42553394	42553447	1000	-	.	gene_id "MSTRG.3885"; transcript_id "MSTRG.3885.7"; exon_number "16";
chr15	StringTie	exon	42556288	42556401	1000	-	.	gene_id "MSTRG.3885"; transcript_id "MSTRG.3885.7"; exon_number "17";
chr15	StringTie	exon	42560145	42560230	1000	-	.	gene_id "MSTRG.3885"; transcript_id "MSTRG.3885.7"; exon_number "18";
chr15	StringTie	exon	42565453	42565638	1000	-	.	gene_id "MSTRG.3885"; transcript_id "MSTRG.3885.7"; exon_number "19";
chr15	StringTie	transcript	42503355	42565283	1000	-	.	gene_id "MSTRG.3885"; transcript_id "MSTRG.3885.8";
chr15	StringTie	exon	42503355	42503947	1000	-	.	gene_id "MSTRG.3885"; transcript_id "MSTRG.3885.8"; exon_number "1";
chr15	StringTie	exon	42510001	42510031	1000	-	.	gene_id "MSTRG.3885"; transcript_id "MSTRG.3885.8"; exon_number "2";
chr15	StringTie	exon	42510521	42510576	1000	-	.	gene_id "MSTRG.3885"; transcript_id "MSTRG.3885.8"; exon_number "3";
chr15	StringTie	exon	42511779	42511840	1000	-	.	gene_id "MSTRG.3885"; transcript_id "MSTRG.3885.8"; exon_number "4";
chr15	StringTie	exon	42512260	42512333	1000	-	.	gene_id "MSTRG.3885"; transcript_id "MSTRG.3885.8"; exon_number "5";
chr15	StringTie	exon	42528518	42528617	1000	-	.	gene_id "MSTRG.3885"; transcript_id "MSTRG.3885.8"; exon_number "6";
chr15	StringTie	exon	42529630	42529813	1000	-	.	gene_id "MSTRG.3885"; transcript_id "MSTRG.3885.8"; exon_number "7";
chr15	StringTie	exon	42531868	42531929	1000	-	.	gene_id "MSTRG.3885"; transcript_id "MSTRG.3885.8"; exon_number "8";
chr15	StringTie	exon	42536248	42536365	1000	-	.	gene_id "MSTRG.3885"; transcript_id "MSTRG.3885.8"; exon_number "9";
chr15	StringTie	exon	42553156	42553200	1000	-	.	gene_id "MSTRG.3885"; transcript_id "MSTRG.3885.8"; exon_number "10";
chr15	StringTie	exon	42553394	42553447	1000	-	.	gene_id "MSTRG.3885"; transcript_id "MSTRG.3885.8"; exon_number "11";
chr15	StringTie	exon	42556288	42556401	1000	-	.	gene_id "MSTRG.3885"; transcript_id "MSTRG.3885.8"; exon_number "12";
chr15	StringTie	exon	42560145	42560230	1000	-	.	gene_id "MSTRG.3885"; transcript_id "MSTRG.3885.8"; exon_number "13";
chr15	StringTie	exon	42564261	42564321	1000	-	.	gene_id "MSTRG.3885"; transcript_id "MSTRG.3885.8"; exon_number "14";
chr15	StringTie	exon	42565087	42565283	1000	-	.	gene_id "MSTRG.3885"; transcript_id "MSTRG.3885.8"; exon_number "15";
chr15	StringTie	transcript	42566440	42645864	1000	+	.	gene_id "MSTRG.3886"; transcript_id "MSTRG.3886.1";
chr15	StringTie	exon	42566440	42566708	1000	+	.	gene_id "MSTRG.3886"; transcript_id "MSTRG.3886.1"; exon_number "1";
chr15	StringTie	exon	42568546	42568608	1000	+	.	gene_id "MSTRG.3886"; transcript_id "MSTRG.3886.1"; exon_number "2";
chr15	StringTie	exon	42570680	42570788	1000	+	.	gene_id "MSTRG.3886"; transcript_id "MSTRG.3886.1"; exon_number "3";
chr15	StringTie	exon	42579889	42580016	1000	+	.	gene_id "MSTRG.3886"; transcript_id "MSTRG.3886.1"; exon_number "4";
chr15	StringTie	exon	42584933	42585115	1000	+	.	gene_id "MSTRG.3886"; transcript_id "MSTRG.3886.1"; exon_number "5";
chr15	StringTie	exon	42589809	42589854	1000	+	.	gene_id "MSTRG.3886"; transcript_id "MSTRG.3886.1"; exon_number "6";
chr15	StringTie	exon	42598744	42598810	1000	+	.	gene_id "MSTRG.3886"; transcript_id "MSTRG.3886.1"; exon_number "7";
chr15	StringTie	exon	42600420	42600516	1000	+	.	gene_id "MSTRG.3886"; transcript_id "MSTRG.3886.1"; exon_number "8";
chr15	StringTie	exon	42602481	42602661	1000	+	.	gene_id "MSTRG.3886"; transcript_id "MSTRG.3886.1"; exon_number "9";
chr15	StringTie	exon	42602891	42603044	1000	+	.	gene_id "MSTRG.3886"; transcript_id "MSTRG.3886.1"; exon_number "10";
chr15	StringTie	exon	42613983	42614218	1000	+	.	gene_id "MSTRG.3886"; transcript_id "MSTRG.3886.1"; exon_number "11";
chr15	StringTie	exon	42618496	42618622	1000	+	.	gene_id "MSTRG.3886"; transcript_id "MSTRG.3886.1"; exon_number "12";
chr15	StringTie	exon	42619561	42619640	1000	+	.	gene_id "MSTRG.3886"; transcript_id "MSTRG.3886.1"; exon_number "13";
chr15	StringTie	exon	42621504	42621647	1000	+	.	gene_id "MSTRG.3886"; transcript_id "MSTRG.3886.1"; exon_number "14";
chr15	StringTie	exon	42622774	42622870	1000	+	.	gene_id "MSTRG.3886"; transcript_id "MSTRG.3886.1"; exon_number "15";
chr15	StringTie	exon	42630587	42630688	1000	+	.	gene_id "MSTRG.3886"; transcript_id "MSTRG.3886.1"; exon_number "16";
chr15	StringTie	exon	42631867	42632110	1000	+	.	gene_id "MSTRG.3886"; transcript_id "MSTRG.3886.1"; exon_number "17";
chr15	StringTie	exon	42632888	42632952	1000	+	.	gene_id "MSTRG.3886"; transcript_id "MSTRG.3886.1"; exon_number "18";
chr15	StringTie	exon	42635276	42635352	1000	+	.	gene_id "MSTRG.3886"; transcript_id "MSTRG.3886.1"; exon_number "19";
chr15	StringTie	exon	42637956	42638030	1000	+	.	gene_id "MSTRG.3886"; transcript_id "MSTRG.3886.1"; exon_number "20";
chr15	StringTie	exon	42640301	42640414	1000	+	.	gene_id "MSTRG.3886"; transcript_id "MSTRG.3886.1"; exon_number "21";
chr15	StringTie	exon	42641581	42641693	1000	+	.	gene_id "MSTRG.3886"; transcript_id "MSTRG.3886.1"; exon_number "22";
chr15	StringTie	exon	42643527	42643630	1000	+	.	gene_id "MSTRG.3886"; transcript_id "MSTRG.3886.1"; exon_number "23";
chr15	StringTie	exon	42644228	42645864	1000	+	.	gene_id "MSTRG.3886"; transcript_id "MSTRG.3886.1"; exon_number "24";
chr15	StringTie	transcript	42566440	42576587	1000	+	.	gene_id "MSTRG.3886"; transcript_id "MSTRG.3886.2";
chr15	StringTie	exon	42566440	42566708	1000	+	.	gene_id "MSTRG.3886"; transcript_id "MSTRG.3886.2"; exon_number "1";
chr15	StringTie	exon	42568546	42568608	1000	+	.	gene_id "MSTRG.3886"; transcript_id "MSTRG.3886.2"; exon_number "2";
chr15	StringTie	exon	42570680	42570788	1000	+	.	gene_id "MSTRG.3886"; transcript_id "MSTRG.3886.2"; exon_number "3";
chr15	StringTie	exon	42573115	42573331	1000	+	.	gene_id "MSTRG.3886"; transcript_id "MSTRG.3886.2"; exon_number "4";
chr15	StringTie	exon	42575809	42576587	1000	+	.	gene_id "MSTRG.3886"; transcript_id "MSTRG.3886.2"; exon_number "5";
chr15	StringTie	transcript	42705021	42783303	1000	-	.	gene_id "MSTRG.3887"; transcript_id "MSTRG.3887.1";
chr15	StringTie	exon	42705021	42709558	1000	-	.	gene_id "MSTRG.3887"; transcript_id "MSTRG.3887.1"; exon_number "1";
chr15	StringTie	exon	42710003	42710149	1000	-	.	gene_id "MSTRG.3887"; transcript_id "MSTRG.3887.1"; exon_number "2";
chr15	StringTie	exon	42713259	42713330	1000	-	.	gene_id "MSTRG.3887"; transcript_id "MSTRG.3887.1"; exon_number "3";
chr15	StringTie	exon	42714115	42714186	1000	-	.	gene_id "MSTRG.3887"; transcript_id "MSTRG.3887.1"; exon_number "4";
chr15	StringTie	exon	42714699	42714818	1000	-	.	gene_id "MSTRG.3887"; transcript_id "MSTRG.3887.1"; exon_number "5";
chr15	StringTie	exon	42716196	42716258	1000	-	.	gene_id "MSTRG.3887"; transcript_id "MSTRG.3887.1"; exon_number "6";
chr15	StringTie	exon	42717032	42717223	1000	-	.	gene_id "MSTRG.3887"; transcript_id "MSTRG.3887.1"; exon_number "7";
chr15	StringTie	exon	42720216	42720332	1000	-	.	gene_id "MSTRG.3887"; transcript_id "MSTRG.3887.1"; exon_number "8";
chr15	StringTie	exon	42727582	42727716	1000	-	.	gene_id "MSTRG.3887"; transcript_id "MSTRG.3887.1"; exon_number "9";
chr15	StringTie	exon	42729430	42729575	1000	-	.	gene_id "MSTRG.3887"; transcript_id "MSTRG.3887.1"; exon_number "10";
chr15	StringTie	exon	42730810	42730865	1000	-	.	gene_id "MSTRG.3887"; transcript_id "MSTRG.3887.1"; exon_number "11";
chr15	StringTie	exon	42731231	42732011	1000	-	.	gene_id "MSTRG.3887"; transcript_id "MSTRG.3887.1"; exon_number "12";
chr15	StringTie	exon	42734271	42734612	1000	-	.	gene_id "MSTRG.3887"; transcript_id "MSTRG.3887.1"; exon_number "13";
chr15	StringTie	exon	42736400	42736460	1000	-	.	gene_id "MSTRG.3887"; transcript_id "MSTRG.3887.1"; exon_number "14";
chr15	StringTie	exon	42737025	42737179	1000	-	.	gene_id "MSTRG.3887"; transcript_id "MSTRG.3887.1"; exon_number "15";
chr15	StringTie	exon	42738787	42738856	1000	-	.	gene_id "MSTRG.3887"; transcript_id "MSTRG.3887.1"; exon_number "16";
chr15	StringTie	exon	42740270	42740903	1000	-	.	gene_id "MSTRG.3887"; transcript_id "MSTRG.3887.1"; exon_number "17";
chr15	StringTie	exon	42741969	42744152	1000	-	.	gene_id "MSTRG.3887"; transcript_id "MSTRG.3887.1"; exon_number "18";
chr15	StringTie	exon	42749156	42749356	1000	-	.	gene_id "MSTRG.3887"; transcript_id "MSTRG.3887.1"; exon_number "19";
chr15	StringTie	exon	42758251	42758312	1000	-	.	gene_id "MSTRG.3887"; transcript_id "MSTRG.3887.1"; exon_number "20";
chr15	StringTie	exon	42764434	42764519	1000	-	.	gene_id "MSTRG.3887"; transcript_id "MSTRG.3887.1"; exon_number "21";
chr15	StringTie	exon	42783178	42783303	1000	-	.	gene_id "MSTRG.3887"; transcript_id "MSTRG.3887.1"; exon_number "22";
chr15	StringTie	transcript	42705021	42783303	1000	-	.	gene_id "MSTRG.3887"; transcript_id "MSTRG.3887.2";
chr15	StringTie	exon	42705021	42709558	1000	-	.	gene_id "MSTRG.3887"; transcript_id "MSTRG.3887.2"; exon_number "1";
chr15	StringTie	exon	42710003	42710149	1000	-	.	gene_id "MSTRG.3887"; transcript_id "MSTRG.3887.2"; exon_number "2";
chr15	StringTie	exon	42713259	42713330	1000	-	.	gene_id "MSTRG.3887"; transcript_id "MSTRG.3887.2"; exon_number "3";
chr15	StringTie	exon	42714115	42714186	1000	-	.	gene_id "MSTRG.3887"; transcript_id "MSTRG.3887.2"; exon_number "4";
chr15	StringTie	exon	42714699	42714818	1000	-	.	gene_id "MSTRG.3887"; transcript_id "MSTRG.3887.2"; exon_number "5";
chr15	StringTie	exon	42716196	42716258	1000	-	.	gene_id "MSTRG.3887"; transcript_id "MSTRG.3887.2"; exon_number "6";
chr15	StringTie	exon	42717032	42717223	1000	-	.	gene_id "MSTRG.3887"; transcript_id "MSTRG.3887.2"; exon_number "7";
chr15	StringTie	exon	42720216	42720332	1000	-	.	gene_id "MSTRG.3887"; transcript_id "MSTRG.3887.2"; exon_number "8";
chr15	StringTie	exon	42727582	42727716	1000	-	.	gene_id "MSTRG.3887"; transcript_id "MSTRG.3887.2"; exon_number "9";
chr15	StringTie	exon	42729430	42729575	1000	-	.	gene_id "MSTRG.3887"; transcript_id "MSTRG.3887.2"; exon_number "10";
chr15	StringTie	exon	42730810	42730865	1000	-	.	gene_id "MSTRG.3887"; transcript_id "MSTRG.3887.2"; exon_number "11";
chr15	StringTie	exon	42731231	42731750	1000	-	.	gene_id "MSTRG.3887"; transcript_id "MSTRG.3887.2"; exon_number "12";
chr15	StringTie	exon	42734271	42734612	1000	-	.	gene_id "MSTRG.3887"; transcript_id "MSTRG.3887.2"; exon_number "13";
chr15	StringTie	exon	42736400	42736460	1000	-	.	gene_id "MSTRG.3887"; transcript_id "MSTRG.3887.2"; exon_number "14";
chr15	StringTie	exon	42737025	42737179	1000	-	.	gene_id "MSTRG.3887"; transcript_id "MSTRG.3887.2"; exon_number "15";
chr15	StringTie	exon	42738787	42738856	1000	-	.	gene_id "MSTRG.3887"; transcript_id "MSTRG.3887.2"; exon_number "16";
chr15	StringTie	exon	42740270	42740903	1000	-	.	gene_id "MSTRG.3887"; transcript_id "MSTRG.3887.2"; exon_number "17";
chr15	StringTie	exon	42758251	42758312	1000	-	.	gene_id "MSTRG.3887"; transcript_id "MSTRG.3887.2"; exon_number "18";
chr15	StringTie	exon	42764434	42764519	1000	-	.	gene_id "MSTRG.3887"; transcript_id "MSTRG.3887.2"; exon_number "19";
chr15	StringTie	exon	42783178	42783303	1000	-	.	gene_id "MSTRG.3887"; transcript_id "MSTRG.3887.2"; exon_number "20";
chr15	StringTie	transcript	42707319	42783303	1000	-	.	gene_id "MSTRG.3887"; transcript_id "MSTRG.3887.3";
chr15	StringTie	exon	42707319	42709558	1000	-	.	gene_id "MSTRG.3887"; transcript_id "MSTRG.3887.3"; exon_number "1";
chr15	StringTie	exon	42710003	42710149	1000	-	.	gene_id "MSTRG.3887"; transcript_id "MSTRG.3887.3"; exon_number "2";
chr15	StringTie	exon	42713259	42713330	1000	-	.	gene_id "MSTRG.3887"; transcript_id "MSTRG.3887.3"; exon_number "3";
chr15	StringTie	exon	42714115	42714186	1000	-	.	gene_id "MSTRG.3887"; transcript_id "MSTRG.3887.3"; exon_number "4";
chr15	StringTie	exon	42714699	42714818	1000	-	.	gene_id "MSTRG.3887"; transcript_id "MSTRG.3887.3"; exon_number "5";
chr15	StringTie	exon	42716196	42716258	1000	-	.	gene_id "MSTRG.3887"; transcript_id "MSTRG.3887.3"; exon_number "6";
chr15	StringTie	exon	42717032	42717223	1000	-	.	gene_id "MSTRG.3887"; transcript_id "MSTRG.3887.3"; exon_number "7";
chr15	StringTie	exon	42720216	42720332	1000	-	.	gene_id "MSTRG.3887"; transcript_id "MSTRG.3887.3"; exon_number "8";
chr15	StringTie	exon	42727582	42727716	1000	-	.	gene_id "MSTRG.3887"; transcript_id "MSTRG.3887.3"; exon_number "9";
chr15	StringTie	exon	42729430	42729575	1000	-	.	gene_id "MSTRG.3887"; transcript_id "MSTRG.3887.3"; exon_number "10";
chr15	StringTie	exon	42730810	42730865	1000	-	.	gene_id "MSTRG.3887"; transcript_id "MSTRG.3887.3"; exon_number "11";
chr15	StringTie	exon	42731231	42732011	1000	-	.	gene_id "MSTRG.3887"; transcript_id "MSTRG.3887.3"; exon_number "12";
chr15	StringTie	exon	42734271	42734612	1000	-	.	gene_id "MSTRG.3887"; transcript_id "MSTRG.3887.3"; exon_number "13";
chr15	StringTie	exon	42736400	42736460	1000	-	.	gene_id "MSTRG.3887"; transcript_id "MSTRG.3887.3"; exon_number "14";
chr15	StringTie	exon	42737025	42737179	1000	-	.	gene_id "MSTRG.3887"; transcript_id "MSTRG.3887.3"; exon_number "15";
chr15	StringTie	exon	42738787	42738856	1000	-	.	gene_id "MSTRG.3887"; transcript_id "MSTRG.3887.3"; exon_number "16";
chr15	StringTie	exon	42740270	42740903	1000	-	.	gene_id "MSTRG.3887"; transcript_id "MSTRG.3887.3"; exon_number "17";
chr15	StringTie	exon	42758251	42758312	1000	-	.	gene_id "MSTRG.3887"; transcript_id "MSTRG.3887.3"; exon_number "18";
chr15	StringTie	exon	42764434	42764519	1000	-	.	gene_id "MSTRG.3887"; transcript_id "MSTRG.3887.3"; exon_number "19";
chr15	StringTie	exon	42783178	42783303	1000	-	.	gene_id "MSTRG.3887"; transcript_id "MSTRG.3887.3"; exon_number "20";
chr15	StringTie	transcript	42787458	42825259	1000	+	.	gene_id "MSTRG.3888"; transcript_id "MSTRG.3888.1";
chr15	StringTie	exon	42787458	42787911	1000	+	.	gene_id "MSTRG.3888"; transcript_id "MSTRG.3888.1"; exon_number "1";
chr15	StringTie	exon	42804031	42804101	1000	+	.	gene_id "MSTRG.3888"; transcript_id "MSTRG.3888.1"; exon_number "2";
chr15	StringTie	exon	42805153	42805194	1000	+	.	gene_id "MSTRG.3888"; transcript_id "MSTRG.3888.1"; exon_number "3";
chr15	StringTie	exon	42805597	42805645	1000	+	.	gene_id "MSTRG.3888"; transcript_id "MSTRG.3888.1"; exon_number "4";
chr15	StringTie	exon	42807435	42807552	1000	+	.	gene_id "MSTRG.3888"; transcript_id "MSTRG.3888.1"; exon_number "5";
chr15	StringTie	exon	42820460	42820618	1000	+	.	gene_id "MSTRG.3888"; transcript_id "MSTRG.3888.1"; exon_number "6";
chr15	StringTie	exon	42821873	42822017	1000	+	.	gene_id "MSTRG.3888"; transcript_id "MSTRG.3888.1"; exon_number "7";
chr15	StringTie	exon	42823611	42825259	1000	+	.	gene_id "MSTRG.3888"; transcript_id "MSTRG.3888.1"; exon_number "8";
chr15	StringTie	transcript	42787835	42825256	1000	+	.	gene_id "MSTRG.3888"; transcript_id "MSTRG.3888.2";
chr15	StringTie	exon	42787835	42787911	1000	+	.	gene_id "MSTRG.3888"; transcript_id "MSTRG.3888.2"; exon_number "1";
chr15	StringTie	exon	42804031	42804101	1000	+	.	gene_id "MSTRG.3888"; transcript_id "MSTRG.3888.2"; exon_number "2";
chr15	StringTie	exon	42805153	42805194	1000	+	.	gene_id "MSTRG.3888"; transcript_id "MSTRG.3888.2"; exon_number "3";
chr15	StringTie	exon	42805597	42805645	1000	+	.	gene_id "MSTRG.3888"; transcript_id "MSTRG.3888.2"; exon_number "4";
chr15	StringTie	exon	42807435	42807552	1000	+	.	gene_id "MSTRG.3888"; transcript_id "MSTRG.3888.2"; exon_number "5";
chr15	StringTie	exon	42821873	42822017	1000	+	.	gene_id "MSTRG.3888"; transcript_id "MSTRG.3888.2"; exon_number "6";
chr15	StringTie	exon	42823611	42825256	1000	+	.	gene_id "MSTRG.3888"; transcript_id "MSTRG.3888.2"; exon_number "7";
chr15	StringTie	transcript	42804045	42825256	1000	+	.	gene_id "MSTRG.3888"; transcript_id "MSTRG.3888.3";
chr15	StringTie	exon	42804045	42804101	1000	+	.	gene_id "MSTRG.3888"; transcript_id "MSTRG.3888.3"; exon_number "1";
chr15	StringTie	exon	42805153	42805194	1000	+	.	gene_id "MSTRG.3888"; transcript_id "MSTRG.3888.3"; exon_number "2";
chr15	StringTie	exon	42805597	42805645	1000	+	.	gene_id "MSTRG.3888"; transcript_id "MSTRG.3888.3"; exon_number "3";
chr15	StringTie	exon	42807435	42807552	1000	+	.	gene_id "MSTRG.3888"; transcript_id "MSTRG.3888.3"; exon_number "4";
chr15	StringTie	exon	42813646	42813678	1000	+	.	gene_id "MSTRG.3888"; transcript_id "MSTRG.3888.3"; exon_number "5";
chr15	StringTie	exon	42820460	42820618	1000	+	.	gene_id "MSTRG.3888"; transcript_id "MSTRG.3888.3"; exon_number "6";
chr15	StringTie	exon	42821873	42822017	1000	+	.	gene_id "MSTRG.3888"; transcript_id "MSTRG.3888.3"; exon_number "7";
chr15	StringTie	exon	42823611	42825256	1000	+	.	gene_id "MSTRG.3888"; transcript_id "MSTRG.3888.3"; exon_number "8";
chr15	StringTie	transcript	42804045	42825256	1000	+	.	gene_id "MSTRG.3888"; transcript_id "MSTRG.3888.4";
chr15	StringTie	exon	42804045	42804101	1000	+	.	gene_id "MSTRG.3888"; transcript_id "MSTRG.3888.4"; exon_number "1";
chr15	StringTie	exon	42805153	42805194	1000	+	.	gene_id "MSTRG.3888"; transcript_id "MSTRG.3888.4"; exon_number "2";
chr15	StringTie	exon	42805597	42805645	1000	+	.	gene_id "MSTRG.3888"; transcript_id "MSTRG.3888.4"; exon_number "3";
chr15	StringTie	exon	42807435	42807552	1000	+	.	gene_id "MSTRG.3888"; transcript_id "MSTRG.3888.4"; exon_number "4";
chr15	StringTie	exon	42813646	42814212	1000	+	.	gene_id "MSTRG.3888"; transcript_id "MSTRG.3888.4"; exon_number "5";
chr15	StringTie	exon	42820460	42820618	1000	+	.	gene_id "MSTRG.3888"; transcript_id "MSTRG.3888.4"; exon_number "6";
chr15	StringTie	exon	42821873	42822017	1000	+	.	gene_id "MSTRG.3888"; transcript_id "MSTRG.3888.4"; exon_number "7";
chr15	StringTie	exon	42823611	42825256	1000	+	.	gene_id "MSTRG.3888"; transcript_id "MSTRG.3888.4"; exon_number "8";
chr15	StringTie	transcript	42830062	42832940	1000	-	.	gene_id "MSTRG.3889"; transcript_id "MSTRG.3889.1";
chr15	StringTie	exon	42830062	42832940	1000	-	.	gene_id "MSTRG.3889"; transcript_id "MSTRG.3889.1"; exon_number "1";
chr15	StringTie	transcript	42834720	42840971	1000	-	.	gene_id "MSTRG.3890"; transcript_id "MSTRG.3890.1";
chr15	StringTie	exon	42834720	42836322	1000	-	.	gene_id "MSTRG.3890"; transcript_id "MSTRG.3890.1"; exon_number "1";
chr15	StringTie	exon	42837275	42837460	1000	-	.	gene_id "MSTRG.3890"; transcript_id "MSTRG.3890.1"; exon_number "2";
chr15	StringTie	exon	42839459	42839727	1000	-	.	gene_id "MSTRG.3890"; transcript_id "MSTRG.3890.1"; exon_number "3";
chr15	StringTie	exon	42840304	42840442	1000	-	.	gene_id "MSTRG.3890"; transcript_id "MSTRG.3890.1"; exon_number "4";
chr15	StringTie	exon	42840549	42840654	1000	-	.	gene_id "MSTRG.3890"; transcript_id "MSTRG.3890.1"; exon_number "5";
chr15	StringTie	exon	42840891	42840971	1000	-	.	gene_id "MSTRG.3890"; transcript_id "MSTRG.3890.1"; exon_number "6";
chr15	StringTie	transcript	42841008	42862192	1000	+	.	gene_id "MSTRG.3891"; transcript_id "MSTRG.3891.1";
chr15	StringTie	exon	42841008	42841163	1000	+	.	gene_id "MSTRG.3891"; transcript_id "MSTRG.3891.1"; exon_number "1";
chr15	StringTie	exon	42850396	42850488	1000	+	.	gene_id "MSTRG.3891"; transcript_id "MSTRG.3891.1"; exon_number "2";
chr15	StringTie	exon	42851537	42851606	1000	+	.	gene_id "MSTRG.3891"; transcript_id "MSTRG.3891.1"; exon_number "3";
chr15	StringTie	exon	42853468	42853600	1000	+	.	gene_id "MSTRG.3891"; transcript_id "MSTRG.3891.1"; exon_number "4";
chr15	StringTie	exon	42855947	42856055	1000	+	.	gene_id "MSTRG.3891"; transcript_id "MSTRG.3891.1"; exon_number "5";
chr15	StringTie	exon	42858805	42862192	1000	+	.	gene_id "MSTRG.3891"; transcript_id "MSTRG.3891.1"; exon_number "6";
chr15	StringTie	transcript	42841032	42862192	1000	+	.	gene_id "MSTRG.3891"; transcript_id "MSTRG.3891.2";
chr15	StringTie	exon	42841032	42841163	1000	+	.	gene_id "MSTRG.3891"; transcript_id "MSTRG.3891.2"; exon_number "1";
chr15	StringTie	exon	42850396	42850488	1000	+	.	gene_id "MSTRG.3891"; transcript_id "MSTRG.3891.2"; exon_number "2";
chr15	StringTie	exon	42851537	42851606	1000	+	.	gene_id "MSTRG.3891"; transcript_id "MSTRG.3891.2"; exon_number "3";
chr15	StringTie	exon	42852980	42853068	1000	+	.	gene_id "MSTRG.3891"; transcript_id "MSTRG.3891.2"; exon_number "4";
chr15	StringTie	exon	42853468	42853600	1000	+	.	gene_id "MSTRG.3891"; transcript_id "MSTRG.3891.2"; exon_number "5";
chr15	StringTie	exon	42855947	42856055	1000	+	.	gene_id "MSTRG.3891"; transcript_id "MSTRG.3891.2"; exon_number "6";
chr15	StringTie	exon	42858805	42862192	1000	+	.	gene_id "MSTRG.3891"; transcript_id "MSTRG.3891.2"; exon_number "7";
chr15	StringTie	transcript	43015760	43029308	1000	-	.	gene_id "MSTRG.3892"; transcript_id "MSTRG.3892.1";
chr15	StringTie	exon	43015760	43016814	1000	-	.	gene_id "MSTRG.3892"; transcript_id "MSTRG.3892.1"; exon_number "1";
chr15	StringTie	exon	43017342	43017449	1000	-	.	gene_id "MSTRG.3892"; transcript_id "MSTRG.3892.1"; exon_number "2";
chr15	StringTie	exon	43017687	43017868	1000	-	.	gene_id "MSTRG.3892"; transcript_id "MSTRG.3892.1"; exon_number "3";
chr15	StringTie	exon	43018295	43018358	1000	-	.	gene_id "MSTRG.3892"; transcript_id "MSTRG.3892.1"; exon_number "4";
chr15	StringTie	exon	43018508	43018615	1000	-	.	gene_id "MSTRG.3892"; transcript_id "MSTRG.3892.1"; exon_number "5";
chr15	StringTie	exon	43019819	43019967	1000	-	.	gene_id "MSTRG.3892"; transcript_id "MSTRG.3892.1"; exon_number "6";
chr15	StringTie	exon	43020153	43020231	1000	-	.	gene_id "MSTRG.3892"; transcript_id "MSTRG.3892.1"; exon_number "7";
chr15	StringTie	exon	43020402	43020465	1000	-	.	gene_id "MSTRG.3892"; transcript_id "MSTRG.3892.1"; exon_number "8";
chr15	StringTie	exon	43020850	43021008	1000	-	.	gene_id "MSTRG.3892"; transcript_id "MSTRG.3892.1"; exon_number "9";
chr15	StringTie	exon	43021221	43021324	1000	-	.	gene_id "MSTRG.3892"; transcript_id "MSTRG.3892.1"; exon_number "10";
chr15	StringTie	exon	43021427	43021560	1000	-	.	gene_id "MSTRG.3892"; transcript_id "MSTRG.3892.1"; exon_number "11";
chr15	StringTie	exon	43021766	43021820	1000	-	.	gene_id "MSTRG.3892"; transcript_id "MSTRG.3892.1"; exon_number "12";
chr15	StringTie	exon	43021994	43022083	1000	-	.	gene_id "MSTRG.3892"; transcript_id "MSTRG.3892.1"; exon_number "13";
chr15	StringTie	exon	43022326	43022413	1000	-	.	gene_id "MSTRG.3892"; transcript_id "MSTRG.3892.1"; exon_number "14";
chr15	StringTie	exon	43022796	43022962	1000	-	.	gene_id "MSTRG.3892"; transcript_id "MSTRG.3892.1"; exon_number "15";
chr15	StringTie	exon	43023123	43023269	1000	-	.	gene_id "MSTRG.3892"; transcript_id "MSTRG.3892.1"; exon_number "16";
chr15	StringTie	exon	43023409	43023529	1000	-	.	gene_id "MSTRG.3892"; transcript_id "MSTRG.3892.1"; exon_number "17";
chr15	StringTie	exon	43023818	43024023	1000	-	.	gene_id "MSTRG.3892"; transcript_id "MSTRG.3892.1"; exon_number "18";
chr15	StringTie	exon	43024531	43024606	1000	-	.	gene_id "MSTRG.3892"; transcript_id "MSTRG.3892.1"; exon_number "19";
chr15	StringTie	exon	43025295	43025384	1000	-	.	gene_id "MSTRG.3892"; transcript_id "MSTRG.3892.1"; exon_number "20";
chr15	StringTie	exon	43026136	43026245	1000	-	.	gene_id "MSTRG.3892"; transcript_id "MSTRG.3892.1"; exon_number "21";
chr15	StringTie	exon	43026424	43026544	1000	-	.	gene_id "MSTRG.3892"; transcript_id "MSTRG.3892.1"; exon_number "22";
chr15	StringTie	exon	43027298	43027376	1000	-	.	gene_id "MSTRG.3892"; transcript_id "MSTRG.3892.1"; exon_number "23";
chr15	StringTie	exon	43027459	43027572	1000	-	.	gene_id "MSTRG.3892"; transcript_id "MSTRG.3892.1"; exon_number "24";
chr15	StringTie	exon	43027708	43027877	1000	-	.	gene_id "MSTRG.3892"; transcript_id "MSTRG.3892.1"; exon_number "25";
chr15	StringTie	exon	43028073	43028279	1000	-	.	gene_id "MSTRG.3892"; transcript_id "MSTRG.3892.1"; exon_number "26";
chr15	StringTie	exon	43028500	43028978	1000	-	.	gene_id "MSTRG.3892"; transcript_id "MSTRG.3892.1"; exon_number "27";
chr15	StringTie	exon	43029211	43029308	1000	-	.	gene_id "MSTRG.3892"; transcript_id "MSTRG.3892.1"; exon_number "28";
chr15	StringTie	transcript	43015760	43029324	1000	-	.	gene_id "MSTRG.3892"; transcript_id "MSTRG.3892.2";
chr15	StringTie	exon	43015760	43016814	1000	-	.	gene_id "MSTRG.3892"; transcript_id "MSTRG.3892.2"; exon_number "1";
chr15	StringTie	exon	43017342	43017449	1000	-	.	gene_id "MSTRG.3892"; transcript_id "MSTRG.3892.2"; exon_number "2";
chr15	StringTie	exon	43017687	43017868	1000	-	.	gene_id "MSTRG.3892"; transcript_id "MSTRG.3892.2"; exon_number "3";
chr15	StringTie	exon	43018295	43018358	1000	-	.	gene_id "MSTRG.3892"; transcript_id "MSTRG.3892.2"; exon_number "4";
chr15	StringTie	exon	43018508	43018615	1000	-	.	gene_id "MSTRG.3892"; transcript_id "MSTRG.3892.2"; exon_number "5";
chr15	StringTie	exon	43019819	43019967	1000	-	.	gene_id "MSTRG.3892"; transcript_id "MSTRG.3892.2"; exon_number "6";
chr15	StringTie	exon	43020153	43020231	1000	-	.	gene_id "MSTRG.3892"; transcript_id "MSTRG.3892.2"; exon_number "7";
chr15	StringTie	exon	43020402	43020465	1000	-	.	gene_id "MSTRG.3892"; transcript_id "MSTRG.3892.2"; exon_number "8";
chr15	StringTie	exon	43020850	43021008	1000	-	.	gene_id "MSTRG.3892"; transcript_id "MSTRG.3892.2"; exon_number "9";
chr15	StringTie	exon	43021221	43021324	1000	-	.	gene_id "MSTRG.3892"; transcript_id "MSTRG.3892.2"; exon_number "10";
chr15	StringTie	exon	43021427	43021560	1000	-	.	gene_id "MSTRG.3892"; transcript_id "MSTRG.3892.2"; exon_number "11";
chr15	StringTie	exon	43021766	43021820	1000	-	.	gene_id "MSTRG.3892"; transcript_id "MSTRG.3892.2"; exon_number "12";
chr15	StringTie	exon	43021994	43022083	1000	-	.	gene_id "MSTRG.3892"; transcript_id "MSTRG.3892.2"; exon_number "13";
chr15	StringTie	exon	43022326	43022413	1000	-	.	gene_id "MSTRG.3892"; transcript_id "MSTRG.3892.2"; exon_number "14";
chr15	StringTie	exon	43022796	43022962	1000	-	.	gene_id "MSTRG.3892"; transcript_id "MSTRG.3892.2"; exon_number "15";
chr15	StringTie	exon	43023123	43023269	1000	-	.	gene_id "MSTRG.3892"; transcript_id "MSTRG.3892.2"; exon_number "16";
chr15	StringTie	exon	43023409	43023529	1000	-	.	gene_id "MSTRG.3892"; transcript_id "MSTRG.3892.2"; exon_number "17";
chr15	StringTie	exon	43023818	43024023	1000	-	.	gene_id "MSTRG.3892"; transcript_id "MSTRG.3892.2"; exon_number "18";
chr15	StringTie	exon	43024531	43024606	1000	-	.	gene_id "MSTRG.3892"; transcript_id "MSTRG.3892.2"; exon_number "19";
chr15	StringTie	exon	43025295	43025384	1000	-	.	gene_id "MSTRG.3892"; transcript_id "MSTRG.3892.2"; exon_number "20";
chr15	StringTie	exon	43026136	43026245	1000	-	.	gene_id "MSTRG.3892"; transcript_id "MSTRG.3892.2"; exon_number "21";
chr15	StringTie	exon	43026424	43026544	1000	-	.	gene_id "MSTRG.3892"; transcript_id "MSTRG.3892.2"; exon_number "22";
chr15	StringTie	exon	43027298	43027376	1000	-	.	gene_id "MSTRG.3892"; transcript_id "MSTRG.3892.2"; exon_number "23";
chr15	StringTie	exon	43027459	43027572	1000	-	.	gene_id "MSTRG.3892"; transcript_id "MSTRG.3892.2"; exon_number "24";
chr15	StringTie	exon	43027708	43027877	1000	-	.	gene_id "MSTRG.3892"; transcript_id "MSTRG.3892.2"; exon_number "25";
chr15	StringTie	exon	43028073	43028276	1000	-	.	gene_id "MSTRG.3892"; transcript_id "MSTRG.3892.2"; exon_number "26";
chr15	StringTie	exon	43028500	43028978	1000	-	.	gene_id "MSTRG.3892"; transcript_id "MSTRG.3892.2"; exon_number "27";
chr15	StringTie	exon	43029211	43029324	1000	-	.	gene_id "MSTRG.3892"; transcript_id "MSTRG.3892.2"; exon_number "28";
chr15	StringTie	transcript	43030932	43212677	1000	-	.	gene_id "MSTRG.3893"; transcript_id "MSTRG.3893.1";
chr15	StringTie	exon	43030932	43038455	1000	-	.	gene_id "MSTRG.3893"; transcript_id "MSTRG.3893.1"; exon_number "1";
chr15	StringTie	exon	43044172	43045445	1000	-	.	gene_id "MSTRG.3893"; transcript_id "MSTRG.3893.1"; exon_number "2";
chr15	StringTie	exon	43067333	43067921	1000	-	.	gene_id "MSTRG.3893"; transcript_id "MSTRG.3893.1"; exon_number "3";
chr15	StringTie	exon	43069229	43069440	1000	-	.	gene_id "MSTRG.3893"; transcript_id "MSTRG.3893.1"; exon_number "4";
chr15	StringTie	exon	43075617	43075833	1000	-	.	gene_id "MSTRG.3893"; transcript_id "MSTRG.3893.1"; exon_number "5";
chr15	StringTie	exon	43086842	43086999	1000	-	.	gene_id "MSTRG.3893"; transcript_id "MSTRG.3893.1"; exon_number "6";
chr15	StringTie	exon	43102812	43102937	1000	-	.	gene_id "MSTRG.3893"; transcript_id "MSTRG.3893.1"; exon_number "7";
chr15	StringTie	exon	43103886	43103978	1000	-	.	gene_id "MSTRG.3893"; transcript_id "MSTRG.3893.1"; exon_number "8";
chr15	StringTie	exon	43109230	43109295	1000	-	.	gene_id "MSTRG.3893"; transcript_id "MSTRG.3893.1"; exon_number "9";
chr15	StringTie	exon	43120126	43120230	1000	-	.	gene_id "MSTRG.3893"; transcript_id "MSTRG.3893.1"; exon_number "10";
chr15	StringTie	exon	43122136	43122276	1000	-	.	gene_id "MSTRG.3893"; transcript_id "MSTRG.3893.1"; exon_number "11";
chr15	StringTie	exon	43132558	43132631	1000	-	.	gene_id "MSTRG.3893"; transcript_id "MSTRG.3893.1"; exon_number "12";
chr15	StringTie	exon	43164809	43164956	1000	-	.	gene_id "MSTRG.3893"; transcript_id "MSTRG.3893.1"; exon_number "13";
chr15	StringTie	exon	43170747	43170882	1000	-	.	gene_id "MSTRG.3893"; transcript_id "MSTRG.3893.1"; exon_number "14";
chr15	StringTie	exon	43212636	43212677	1000	-	.	gene_id "MSTRG.3893"; transcript_id "MSTRG.3893.1"; exon_number "15";
chr15	StringTie	transcript	43235095	43398299	1000	-	.	gene_id "MSTRG.3894"; transcript_id "MSTRG.3894.1";
chr15	StringTie	exon	43235095	43237668	1000	-	.	gene_id "MSTRG.3894"; transcript_id "MSTRG.3894.1"; exon_number "1";
chr15	StringTie	exon	43242460	43242561	1000	-	.	gene_id "MSTRG.3894"; transcript_id "MSTRG.3894.1"; exon_number "2";
chr15	StringTie	exon	43244476	43244646	1000	-	.	gene_id "MSTRG.3894"; transcript_id "MSTRG.3894.1"; exon_number "3";
chr15	StringTie	exon	43250211	43250288	1000	-	.	gene_id "MSTRG.3894"; transcript_id "MSTRG.3894.1"; exon_number "4";
chr15	StringTie	exon	43252843	43252899	1000	-	.	gene_id "MSTRG.3894"; transcript_id "MSTRG.3894.1"; exon_number "5";
chr15	StringTie	exon	43256133	43256241	1000	-	.	gene_id "MSTRG.3894"; transcript_id "MSTRG.3894.1"; exon_number "6";
chr15	StringTie	exon	43258351	43258484	1000	-	.	gene_id "MSTRG.3894"; transcript_id "MSTRG.3894.1"; exon_number "7";
chr15	StringTie	exon	43262718	43262805	1000	-	.	gene_id "MSTRG.3894"; transcript_id "MSTRG.3894.1"; exon_number "8";
chr15	StringTie	exon	43268915	43269065	1000	-	.	gene_id "MSTRG.3894"; transcript_id "MSTRG.3894.1"; exon_number "9";
chr15	StringTie	exon	43270078	43270145	1000	-	.	gene_id "MSTRG.3894"; transcript_id "MSTRG.3894.1"; exon_number "10";
chr15	StringTie	exon	43276095	43276191	1000	-	.	gene_id "MSTRG.3894"; transcript_id "MSTRG.3894.1"; exon_number "11";
chr15	StringTie	exon	43277085	43277140	1000	-	.	gene_id "MSTRG.3894"; transcript_id "MSTRG.3894.1"; exon_number "12";
chr15	StringTie	exon	43281017	43281165	1000	-	.	gene_id "MSTRG.3894"; transcript_id "MSTRG.3894.1"; exon_number "13";
chr15	StringTie	exon	43282228	43282318	1000	-	.	gene_id "MSTRG.3894"; transcript_id "MSTRG.3894.1"; exon_number "14";
chr15	StringTie	exon	43290366	43290463	1000	-	.	gene_id "MSTRG.3894"; transcript_id "MSTRG.3894.1"; exon_number "15";
chr15	StringTie	exon	43294753	43294902	1000	-	.	gene_id "MSTRG.3894"; transcript_id "MSTRG.3894.1"; exon_number "16";
chr15	StringTie	exon	43296035	43296128	1000	-	.	gene_id "MSTRG.3894"; transcript_id "MSTRG.3894.1"; exon_number "17";
chr15	StringTie	exon	43299277	43299482	1000	-	.	gene_id "MSTRG.3894"; transcript_id "MSTRG.3894.1"; exon_number "18";
chr15	StringTie	exon	43307886	43308067	1000	-	.	gene_id "MSTRG.3894"; transcript_id "MSTRG.3894.1"; exon_number "19";
chr15	StringTie	exon	43309293	43309379	1000	-	.	gene_id "MSTRG.3894"; transcript_id "MSTRG.3894.1"; exon_number "20";
chr15	StringTie	exon	43313473	43313573	1000	-	.	gene_id "MSTRG.3894"; transcript_id "MSTRG.3894.1"; exon_number "21";
chr15	StringTie	exon	43314900	43314999	1000	-	.	gene_id "MSTRG.3894"; transcript_id "MSTRG.3894.1"; exon_number "22";
chr15	StringTie	exon	43317027	43317181	1000	-	.	gene_id "MSTRG.3894"; transcript_id "MSTRG.3894.1"; exon_number "23";
chr15	StringTie	exon	43317579	43317627	1000	-	.	gene_id "MSTRG.3894"; transcript_id "MSTRG.3894.1"; exon_number "24";
chr15	StringTie	exon	43318759	43318861	1000	-	.	gene_id "MSTRG.3894"; transcript_id "MSTRG.3894.1"; exon_number "25";
chr15	StringTie	exon	43319974	43320026	1000	-	.	gene_id "MSTRG.3894"; transcript_id "MSTRG.3894.1"; exon_number "26";
chr15	StringTie	exon	43322142	43322266	1000	-	.	gene_id "MSTRG.3894"; transcript_id "MSTRG.3894.1"; exon_number "27";
chr15	StringTie	exon	43324766	43324829	1000	-	.	gene_id "MSTRG.3894"; transcript_id "MSTRG.3894.1"; exon_number "28";
chr15	StringTie	exon	43328376	43328477	1000	-	.	gene_id "MSTRG.3894"; transcript_id "MSTRG.3894.1"; exon_number "29";
chr15	StringTie	exon	43328726	43328791	1000	-	.	gene_id "MSTRG.3894"; transcript_id "MSTRG.3894.1"; exon_number "30";
chr15	StringTie	exon	43329971	43330081	1000	-	.	gene_id "MSTRG.3894"; transcript_id "MSTRG.3894.1"; exon_number "31";
chr15	StringTie	exon	43330369	43330430	1000	-	.	gene_id "MSTRG.3894"; transcript_id "MSTRG.3894.1"; exon_number "32";
chr15	StringTie	exon	43335413	43335593	1000	-	.	gene_id "MSTRG.3894"; transcript_id "MSTRG.3894.1"; exon_number "33";
chr15	StringTie	exon	43339359	43339487	1000	-	.	gene_id "MSTRG.3894"; transcript_id "MSTRG.3894.1"; exon_number "34";
chr15	StringTie	exon	43340590	43340689	1000	-	.	gene_id "MSTRG.3894"; transcript_id "MSTRG.3894.1"; exon_number "35";
chr15	StringTie	exon	43346940	43347097	1000	-	.	gene_id "MSTRG.3894"; transcript_id "MSTRG.3894.1"; exon_number "36";
chr15	StringTie	exon	43348542	43348640	1000	-	.	gene_id "MSTRG.3894"; transcript_id "MSTRG.3894.1"; exon_number "37";
chr15	StringTie	exon	43350539	43350627	1000	-	.	gene_id "MSTRG.3894"; transcript_id "MSTRG.3894.1"; exon_number "38";
chr15	StringTie	exon	43351283	43351390	1000	-	.	gene_id "MSTRG.3894"; transcript_id "MSTRG.3894.1"; exon_number "39";
chr15	StringTie	exon	43351900	43352023	1000	-	.	gene_id "MSTRG.3894"; transcript_id "MSTRG.3894.1"; exon_number "40";
chr15	StringTie	exon	43352250	43352312	1000	-	.	gene_id "MSTRG.3894"; transcript_id "MSTRG.3894.1"; exon_number "41";
chr15	StringTie	exon	43360096	43360234	1000	-	.	gene_id "MSTRG.3894"; transcript_id "MSTRG.3894.1"; exon_number "42";
chr15	StringTie	exon	43362993	43363123	1000	-	.	gene_id "MSTRG.3894"; transcript_id "MSTRG.3894.1"; exon_number "43";
chr15	StringTie	exon	43367177	43367287	1000	-	.	gene_id "MSTRG.3894"; transcript_id "MSTRG.3894.1"; exon_number "44";
chr15	StringTie	exon	43374836	43374914	1000	-	.	gene_id "MSTRG.3894"; transcript_id "MSTRG.3894.1"; exon_number "45";
chr15	StringTie	exon	43378182	43378438	1000	-	.	gene_id "MSTRG.3894"; transcript_id "MSTRG.3894.1"; exon_number "46";
chr15	StringTie	exon	43398140	43398299	1000	-	.	gene_id "MSTRG.3894"; transcript_id "MSTRG.3894.1"; exon_number "47";
chr15	StringTie	transcript	43407836	43408717	1000	.	.	gene_id "MSTRG.3895"; transcript_id "MSTRG.3895.1";
chr15	StringTie	exon	43407836	43408717	1000	.	.	gene_id "MSTRG.3895"; transcript_id "MSTRG.3895.1"; exon_number "1";
chr15	StringTie	transcript	43425722	43477344	1000	+	.	gene_id "MSTRG.3896"; transcript_id "MSTRG.3896.1";
chr15	StringTie	exon	43425722	43426180	1000	+	.	gene_id "MSTRG.3896"; transcript_id "MSTRG.3896.1"; exon_number "1";
chr15	StringTie	exon	43426455	43426566	1000	+	.	gene_id "MSTRG.3896"; transcript_id "MSTRG.3896.1"; exon_number "2";
chr15	StringTie	exon	43427710	43427847	1000	+	.	gene_id "MSTRG.3896"; transcript_id "MSTRG.3896.1"; exon_number "3";
chr15	StringTie	exon	43430772	43430817	1000	+	.	gene_id "MSTRG.3896"; transcript_id "MSTRG.3896.1"; exon_number "4";
chr15	StringTie	exon	43438691	43438832	1000	+	.	gene_id "MSTRG.3896"; transcript_id "MSTRG.3896.1"; exon_number "5";
chr15	StringTie	exon	43440953	43441077	1000	+	.	gene_id "MSTRG.3896"; transcript_id "MSTRG.3896.1"; exon_number "6";
chr15	StringTie	exon	43441227	43441349	1000	+	.	gene_id "MSTRG.3896"; transcript_id "MSTRG.3896.1"; exon_number "7";
chr15	StringTie	exon	43443988	43444143	1000	+	.	gene_id "MSTRG.3896"; transcript_id "MSTRG.3896.1"; exon_number "8";
chr15	StringTie	exon	43446870	43447029	1000	+	.	gene_id "MSTRG.3896"; transcript_id "MSTRG.3896.1"; exon_number "9";
chr15	StringTie	exon	43452879	43452992	1000	+	.	gene_id "MSTRG.3896"; transcript_id "MSTRG.3896.1"; exon_number "10";
chr15	StringTie	exon	43461791	43461875	1000	+	.	gene_id "MSTRG.3896"; transcript_id "MSTRG.3896.1"; exon_number "11";
chr15	StringTie	exon	43470805	43470909	1000	+	.	gene_id "MSTRG.3896"; transcript_id "MSTRG.3896.1"; exon_number "12";
chr15	StringTie	exon	43473379	43473497	1000	+	.	gene_id "MSTRG.3896"; transcript_id "MSTRG.3896.1"; exon_number "13";
chr15	StringTie	exon	43476458	43477344	1000	+	.	gene_id "MSTRG.3896"; transcript_id "MSTRG.3896.1"; exon_number "14";
chr15	StringTie	transcript	43477455	43487396	1000	+	.	gene_id "MSTRG.3897"; transcript_id "MSTRG.3897.1";
chr15	StringTie	exon	43477455	43477805	1000	+	.	gene_id "MSTRG.3897"; transcript_id "MSTRG.3897.1"; exon_number "1";
chr15	StringTie	exon	43478018	43478077	1000	+	.	gene_id "MSTRG.3897"; transcript_id "MSTRG.3897.1"; exon_number "2";
chr15	StringTie	exon	43478352	43478431	1000	+	.	gene_id "MSTRG.3897"; transcript_id "MSTRG.3897.1"; exon_number "3";
chr15	StringTie	exon	43481397	43481478	1000	+	.	gene_id "MSTRG.3897"; transcript_id "MSTRG.3897.1"; exon_number "4";
chr15	StringTie	exon	43482253	43482349	1000	+	.	gene_id "MSTRG.3897"; transcript_id "MSTRG.3897.1"; exon_number "5";
chr15	StringTie	exon	43482523	43482596	1000	+	.	gene_id "MSTRG.3897"; transcript_id "MSTRG.3897.1"; exon_number "6";
chr15	StringTie	exon	43483164	43483240	1000	+	.	gene_id "MSTRG.3897"; transcript_id "MSTRG.3897.1"; exon_number "7";
chr15	StringTie	exon	43483593	43483873	1000	+	.	gene_id "MSTRG.3897"; transcript_id "MSTRG.3897.1"; exon_number "8";
chr15	StringTie	exon	43484941	43485001	1000	+	.	gene_id "MSTRG.3897"; transcript_id "MSTRG.3897.1"; exon_number "9";
chr15	StringTie	exon	43486613	43486659	1000	+	.	gene_id "MSTRG.3897"; transcript_id "MSTRG.3897.1"; exon_number "10";
chr15	StringTie	exon	43486925	43487396	1000	+	.	gene_id "MSTRG.3897"; transcript_id "MSTRG.3897.1"; exon_number "11";
chr15	StringTie	transcript	43477637	43487378	1000	+	.	gene_id "MSTRG.3897"; transcript_id "MSTRG.3897.2";
chr15	StringTie	exon	43477637	43477805	1000	+	.	gene_id "MSTRG.3897"; transcript_id "MSTRG.3897.2"; exon_number "1";
chr15	StringTie	exon	43478018	43478077	1000	+	.	gene_id "MSTRG.3897"; transcript_id "MSTRG.3897.2"; exon_number "2";
chr15	StringTie	exon	43478352	43478431	1000	+	.	gene_id "MSTRG.3897"; transcript_id "MSTRG.3897.2"; exon_number "3";
chr15	StringTie	exon	43481397	43481478	1000	+	.	gene_id "MSTRG.3897"; transcript_id "MSTRG.3897.2"; exon_number "4";
chr15	StringTie	exon	43482523	43482596	1000	+	.	gene_id "MSTRG.3897"; transcript_id "MSTRG.3897.2"; exon_number "5";
chr15	StringTie	exon	43483164	43483240	1000	+	.	gene_id "MSTRG.3897"; transcript_id "MSTRG.3897.2"; exon_number "6";
chr15	StringTie	exon	43483593	43483873	1000	+	.	gene_id "MSTRG.3897"; transcript_id "MSTRG.3897.2"; exon_number "7";
chr15	StringTie	exon	43484941	43485001	1000	+	.	gene_id "MSTRG.3897"; transcript_id "MSTRG.3897.2"; exon_number "8";
chr15	StringTie	exon	43486613	43486659	1000	+	.	gene_id "MSTRG.3897"; transcript_id "MSTRG.3897.2"; exon_number "9";
chr15	StringTie	exon	43486925	43487378	1000	+	.	gene_id "MSTRG.3897"; transcript_id "MSTRG.3897.2"; exon_number "10";
chr15	StringTie	transcript	43619974	43622803	1000	-	.	gene_id "MSTRG.3898"; transcript_id "MSTRG.3898.1";
chr15	StringTie	exon	43619974	43622803	1000	-	.	gene_id "MSTRG.3898"; transcript_id "MSTRG.3898.1"; exon_number "1";
chr15	StringTie	transcript	43622872	43646094	1000	+	.	gene_id "MSTRG.3899"; transcript_id "MSTRG.3899.1";
chr15	StringTie	exon	43622872	43623057	1000	+	.	gene_id "MSTRG.3899"; transcript_id "MSTRG.3899.1"; exon_number "1";
chr15	StringTie	exon	43624098	43624198	1000	+	.	gene_id "MSTRG.3899"; transcript_id "MSTRG.3899.1"; exon_number "2";
chr15	StringTie	exon	43625509	43625632	1000	+	.	gene_id "MSTRG.3899"; transcript_id "MSTRG.3899.1"; exon_number "3";
chr15	StringTie	exon	43627143	43627368	1000	+	.	gene_id "MSTRG.3899"; transcript_id "MSTRG.3899.1"; exon_number "4";
chr15	StringTie	exon	43627894	43628024	1000	+	.	gene_id "MSTRG.3899"; transcript_id "MSTRG.3899.1"; exon_number "5";
chr15	StringTie	exon	43628824	43628884	1000	+	.	gene_id "MSTRG.3899"; transcript_id "MSTRG.3899.1"; exon_number "6";
chr15	StringTie	exon	43632463	43632550	1000	+	.	gene_id "MSTRG.3899"; transcript_id "MSTRG.3899.1"; exon_number "7";
chr15	StringTie	exon	43635192	43635273	1000	+	.	gene_id "MSTRG.3899"; transcript_id "MSTRG.3899.1"; exon_number "8";
chr15	StringTie	exon	43638052	43638178	1000	+	.	gene_id "MSTRG.3899"; transcript_id "MSTRG.3899.1"; exon_number "9";
chr15	StringTie	exon	43639214	43639294	1000	+	.	gene_id "MSTRG.3899"; transcript_id "MSTRG.3899.1"; exon_number "10";
chr15	StringTie	exon	43641105	43641243	1000	+	.	gene_id "MSTRG.3899"; transcript_id "MSTRG.3899.1"; exon_number "11";
chr15	StringTie	exon	43643139	43643239	1000	+	.	gene_id "MSTRG.3899"; transcript_id "MSTRG.3899.1"; exon_number "12";
chr15	StringTie	exon	43643949	43646094	1000	+	.	gene_id "MSTRG.3899"; transcript_id "MSTRG.3899.1"; exon_number "13";
chr15	StringTie	transcript	43650370	43663281	1000	-	.	gene_id "MSTRG.3900"; transcript_id "MSTRG.3900.1";
chr15	StringTie	exon	43650370	43654139	1000	-	.	gene_id "MSTRG.3900"; transcript_id "MSTRG.3900.1"; exon_number "1";
chr15	StringTie	exon	43656113	43656580	1000	-	.	gene_id "MSTRG.3900"; transcript_id "MSTRG.3900.1"; exon_number "2";
chr15	StringTie	exon	43658308	43659006	1000	-	.	gene_id "MSTRG.3900"; transcript_id "MSTRG.3900.1"; exon_number "3";
chr15	StringTie	exon	43661121	43661325	1000	-	.	gene_id "MSTRG.3900"; transcript_id "MSTRG.3900.1"; exon_number "4";
chr15	StringTie	exon	43661794	43662223	1000	-	.	gene_id "MSTRG.3900"; transcript_id "MSTRG.3900.1"; exon_number "5";
chr15	StringTie	exon	43662756	43663281	1000	-	.	gene_id "MSTRG.3900"; transcript_id "MSTRG.3900.1"; exon_number "6";
chr15	StringTie	transcript	43663313	43699293	1000	+	.	gene_id "MSTRG.3901"; transcript_id "MSTRG.3901.1";
chr15	StringTie	exon	43663313	43663630	1000	+	.	gene_id "MSTRG.3901"; transcript_id "MSTRG.3901.1"; exon_number "1";
chr15	StringTie	exon	43668296	43668424	1000	+	.	gene_id "MSTRG.3901"; transcript_id "MSTRG.3901.1"; exon_number "2";
chr15	StringTie	exon	43668701	43668823	1000	+	.	gene_id "MSTRG.3901"; transcript_id "MSTRG.3901.1"; exon_number "3";
chr15	StringTie	exon	43669212	43669265	1000	+	.	gene_id "MSTRG.3901"; transcript_id "MSTRG.3901.1"; exon_number "4";
chr15	StringTie	exon	43670045	43670101	1000	+	.	gene_id "MSTRG.3901"; transcript_id "MSTRG.3901.1"; exon_number "5";
chr15	StringTie	exon	43672282	43672361	1000	+	.	gene_id "MSTRG.3901"; transcript_id "MSTRG.3901.1"; exon_number "6";
chr15	StringTie	exon	43675501	43675702	1000	+	.	gene_id "MSTRG.3901"; transcript_id "MSTRG.3901.1"; exon_number "7";
chr15	StringTie	exon	43677989	43678154	1000	+	.	gene_id "MSTRG.3901"; transcript_id "MSTRG.3901.1"; exon_number "8";
chr15	StringTie	exon	43678404	43678528	1000	+	.	gene_id "MSTRG.3901"; transcript_id "MSTRG.3901.1"; exon_number "9";
chr15	StringTie	exon	43687305	43687355	1000	+	.	gene_id "MSTRG.3901"; transcript_id "MSTRG.3901.1"; exon_number "10";
chr15	StringTie	exon	43687781	43687886	1000	+	.	gene_id "MSTRG.3901"; transcript_id "MSTRG.3901.1"; exon_number "11";
chr15	StringTie	exon	43689412	43689519	1000	+	.	gene_id "MSTRG.3901"; transcript_id "MSTRG.3901.1"; exon_number "12";
chr15	StringTie	exon	43690239	43690377	1000	+	.	gene_id "MSTRG.3901"; transcript_id "MSTRG.3901.1"; exon_number "13";
chr15	StringTie	exon	43692242	43692419	1000	+	.	gene_id "MSTRG.3901"; transcript_id "MSTRG.3901.1"; exon_number "14";
chr15	StringTie	exon	43693914	43694048	1000	+	.	gene_id "MSTRG.3901"; transcript_id "MSTRG.3901.1"; exon_number "15";
chr15	StringTie	exon	43695881	43695997	1000	+	.	gene_id "MSTRG.3901"; transcript_id "MSTRG.3901.1"; exon_number "16";
chr15	StringTie	exon	43696611	43696750	1000	+	.	gene_id "MSTRG.3901"; transcript_id "MSTRG.3901.1"; exon_number "17";
chr15	StringTie	exon	43697400	43699293	1000	+	.	gene_id "MSTRG.3901"; transcript_id "MSTRG.3901.1"; exon_number "18";
chr15	StringTie	transcript	43668738	43697516	1000	+	.	gene_id "MSTRG.3901"; transcript_id "MSTRG.3901.2";
chr15	StringTie	exon	43668738	43668823	1000	+	.	gene_id "MSTRG.3901"; transcript_id "MSTRG.3901.2"; exon_number "1";
chr15	StringTie	exon	43669212	43669265	1000	+	.	gene_id "MSTRG.3901"; transcript_id "MSTRG.3901.2"; exon_number "2";
chr15	StringTie	exon	43670045	43670101	1000	+	.	gene_id "MSTRG.3901"; transcript_id "MSTRG.3901.2"; exon_number "3";
chr15	StringTie	exon	43672282	43672361	1000	+	.	gene_id "MSTRG.3901"; transcript_id "MSTRG.3901.2"; exon_number "4";
chr15	StringTie	exon	43675501	43675702	1000	+	.	gene_id "MSTRG.3901"; transcript_id "MSTRG.3901.2"; exon_number "5";
chr15	StringTie	exon	43677989	43678154	1000	+	.	gene_id "MSTRG.3901"; transcript_id "MSTRG.3901.2"; exon_number "6";
chr15	StringTie	exon	43678404	43678528	1000	+	.	gene_id "MSTRG.3901"; transcript_id "MSTRG.3901.2"; exon_number "7";
chr15	StringTie	exon	43687305	43687355	1000	+	.	gene_id "MSTRG.3901"; transcript_id "MSTRG.3901.2"; exon_number "8";
chr15	StringTie	exon	43687781	43687886	1000	+	.	gene_id "MSTRG.3901"; transcript_id "MSTRG.3901.2"; exon_number "9";
chr15	StringTie	exon	43689412	43689519	1000	+	.	gene_id "MSTRG.3901"; transcript_id "MSTRG.3901.2"; exon_number "10";
chr15	StringTie	exon	43690236	43690377	1000	+	.	gene_id "MSTRG.3901"; transcript_id "MSTRG.3901.2"; exon_number "11";
chr15	StringTie	exon	43691310	43691372	1000	+	.	gene_id "MSTRG.3901"; transcript_id "MSTRG.3901.2"; exon_number "12";
chr15	StringTie	exon	43692242	43692419	1000	+	.	gene_id "MSTRG.3901"; transcript_id "MSTRG.3901.2"; exon_number "13";
chr15	StringTie	exon	43693914	43694048	1000	+	.	gene_id "MSTRG.3901"; transcript_id "MSTRG.3901.2"; exon_number "14";
chr15	StringTie	exon	43695881	43695997	1000	+	.	gene_id "MSTRG.3901"; transcript_id "MSTRG.3901.2"; exon_number "15";
chr15	StringTie	exon	43696611	43696750	1000	+	.	gene_id "MSTRG.3901"; transcript_id "MSTRG.3901.2"; exon_number "16";
chr15	StringTie	exon	43697400	43697516	1000	+	.	gene_id "MSTRG.3901"; transcript_id "MSTRG.3901.2"; exon_number "17";
chr15	StringTie	transcript	43668738	43699293	1000	+	.	gene_id "MSTRG.3901"; transcript_id "MSTRG.3901.3";
chr15	StringTie	exon	43668738	43668823	1000	+	.	gene_id "MSTRG.3901"; transcript_id "MSTRG.3901.3"; exon_number "1";
chr15	StringTie	exon	43669212	43669265	1000	+	.	gene_id "MSTRG.3901"; transcript_id "MSTRG.3901.3"; exon_number "2";
chr15	StringTie	exon	43670045	43670101	1000	+	.	gene_id "MSTRG.3901"; transcript_id "MSTRG.3901.3"; exon_number "3";
chr15	StringTie	exon	43672282	43672361	1000	+	.	gene_id "MSTRG.3901"; transcript_id "MSTRG.3901.3"; exon_number "4";
chr15	StringTie	exon	43675501	43675702	1000	+	.	gene_id "MSTRG.3901"; transcript_id "MSTRG.3901.3"; exon_number "5";
chr15	StringTie	exon	43677989	43678154	1000	+	.	gene_id "MSTRG.3901"; transcript_id "MSTRG.3901.3"; exon_number "6";
chr15	StringTie	exon	43678404	43678528	1000	+	.	gene_id "MSTRG.3901"; transcript_id "MSTRG.3901.3"; exon_number "7";
chr15	StringTie	exon	43687305	43687355	1000	+	.	gene_id "MSTRG.3901"; transcript_id "MSTRG.3901.3"; exon_number "8";
chr15	StringTie	exon	43687781	43687886	1000	+	.	gene_id "MSTRG.3901"; transcript_id "MSTRG.3901.3"; exon_number "9";
chr15	StringTie	exon	43689412	43689519	1000	+	.	gene_id "MSTRG.3901"; transcript_id "MSTRG.3901.3"; exon_number "10";
chr15	StringTie	exon	43690236	43690377	1000	+	.	gene_id "MSTRG.3901"; transcript_id "MSTRG.3901.3"; exon_number "11";
chr15	StringTie	exon	43692242	43692419	1000	+	.	gene_id "MSTRG.3901"; transcript_id "MSTRG.3901.3"; exon_number "12";
chr15	StringTie	exon	43693914	43694048	1000	+	.	gene_id "MSTRG.3901"; transcript_id "MSTRG.3901.3"; exon_number "13";
chr15	StringTie	exon	43696611	43699293	1000	+	.	gene_id "MSTRG.3901"; transcript_id "MSTRG.3901.3"; exon_number "14";
chr15	StringTie	transcript	43668738	43699293	1000	+	.	gene_id "MSTRG.3901"; transcript_id "MSTRG.3901.4";
chr15	StringTie	exon	43668738	43668823	1000	+	.	gene_id "MSTRG.3901"; transcript_id "MSTRG.3901.4"; exon_number "1";
chr15	StringTie	exon	43669212	43669265	1000	+	.	gene_id "MSTRG.3901"; transcript_id "MSTRG.3901.4"; exon_number "2";
chr15	StringTie	exon	43670045	43670101	1000	+	.	gene_id "MSTRG.3901"; transcript_id "MSTRG.3901.4"; exon_number "3";
chr15	StringTie	exon	43672282	43672361	1000	+	.	gene_id "MSTRG.3901"; transcript_id "MSTRG.3901.4"; exon_number "4";
chr15	StringTie	exon	43675501	43675702	1000	+	.	gene_id "MSTRG.3901"; transcript_id "MSTRG.3901.4"; exon_number "5";
chr15	StringTie	exon	43677989	43678154	1000	+	.	gene_id "MSTRG.3901"; transcript_id "MSTRG.3901.4"; exon_number "6";
chr15	StringTie	exon	43678404	43678528	1000	+	.	gene_id "MSTRG.3901"; transcript_id "MSTRG.3901.4"; exon_number "7";
chr15	StringTie	exon	43687305	43687355	1000	+	.	gene_id "MSTRG.3901"; transcript_id "MSTRG.3901.4"; exon_number "8";
chr15	StringTie	exon	43687781	43687886	1000	+	.	gene_id "MSTRG.3901"; transcript_id "MSTRG.3901.4"; exon_number "9";
chr15	StringTie	exon	43689412	43689519	1000	+	.	gene_id "MSTRG.3901"; transcript_id "MSTRG.3901.4"; exon_number "10";
chr15	StringTie	exon	43690236	43690377	1000	+	.	gene_id "MSTRG.3901"; transcript_id "MSTRG.3901.4"; exon_number "11";
chr15	StringTie	exon	43692242	43692419	1000	+	.	gene_id "MSTRG.3901"; transcript_id "MSTRG.3901.4"; exon_number "12";
chr15	StringTie	exon	43693914	43694048	1000	+	.	gene_id "MSTRG.3901"; transcript_id "MSTRG.3901.4"; exon_number "13";
chr15	StringTie	exon	43696611	43696750	1000	+	.	gene_id "MSTRG.3901"; transcript_id "MSTRG.3901.4"; exon_number "14";
chr15	StringTie	exon	43697400	43699293	1000	+	.	gene_id "MSTRG.3901"; transcript_id "MSTRG.3901.4"; exon_number "15";
chr15	StringTie	transcript	43699412	43785369	1000	-	.	gene_id "MSTRG.3902"; transcript_id "MSTRG.3902.1";
chr15	StringTie	exon	43699412	43699768	1000	-	.	gene_id "MSTRG.3902"; transcript_id "MSTRG.3902.1"; exon_number "1";
chr15	StringTie	exon	43700141	43700286	1000	-	.	gene_id "MSTRG.3902"; transcript_id "MSTRG.3902.1"; exon_number "2";
chr15	StringTie	exon	43701095	43701294	1000	-	.	gene_id "MSTRG.3902"; transcript_id "MSTRG.3902.1"; exon_number "3";
chr15	StringTie	exon	43701845	43701939	1000	-	.	gene_id "MSTRG.3902"; transcript_id "MSTRG.3902.1"; exon_number "4";
chr15	StringTie	exon	43705317	43705532	1000	-	.	gene_id "MSTRG.3902"; transcript_id "MSTRG.3902.1"; exon_number "5";
chr15	StringTie	exon	43707792	43708007	1000	-	.	gene_id "MSTRG.3902"; transcript_id "MSTRG.3902.1"; exon_number "6";
chr15	StringTie	exon	43708423	43708614	1000	-	.	gene_id "MSTRG.3902"; transcript_id "MSTRG.3902.1"; exon_number "7";
chr15	StringTie	exon	43712503	43712933	1000	-	.	gene_id "MSTRG.3902"; transcript_id "MSTRG.3902.1"; exon_number "8";
chr15	StringTie	exon	43713223	43713372	1000	-	.	gene_id "MSTRG.3902"; transcript_id "MSTRG.3902.1"; exon_number "9";
chr15	StringTie	exon	43714053	43714324	1000	-	.	gene_id "MSTRG.3902"; transcript_id "MSTRG.3902.1"; exon_number "10";
chr15	StringTie	exon	43720214	43720366	1000	-	.	gene_id "MSTRG.3902"; transcript_id "MSTRG.3902.1"; exon_number "11";
chr15	StringTie	exon	43724392	43724875	1000	-	.	gene_id "MSTRG.3902"; transcript_id "MSTRG.3902.1"; exon_number "12";
chr15	StringTie	exon	43730522	43730614	1000	-	.	gene_id "MSTRG.3902"; transcript_id "MSTRG.3902.1"; exon_number "13";
chr15	StringTie	exon	43733724	43733781	1000	-	.	gene_id "MSTRG.3902"; transcript_id "MSTRG.3902.1"; exon_number "14";
chr15	StringTie	exon	43738585	43738788	1000	-	.	gene_id "MSTRG.3902"; transcript_id "MSTRG.3902.1"; exon_number "15";
chr15	StringTie	exon	43739564	43739683	1000	-	.	gene_id "MSTRG.3902"; transcript_id "MSTRG.3902.1"; exon_number "16";
chr15	StringTie	exon	43748090	43749416	1000	-	.	gene_id "MSTRG.3902"; transcript_id "MSTRG.3902.1"; exon_number "17";
chr15	StringTie	exon	43762056	43762264	1000	-	.	gene_id "MSTRG.3902"; transcript_id "MSTRG.3902.1"; exon_number "18";
chr15	StringTie	exon	43766871	43766965	1000	-	.	gene_id "MSTRG.3902"; transcript_id "MSTRG.3902.1"; exon_number "19";
chr15	StringTie	exon	43767763	43767892	1000	-	.	gene_id "MSTRG.3902"; transcript_id "MSTRG.3902.1"; exon_number "20";
chr15	StringTie	exon	43769791	43769957	1000	-	.	gene_id "MSTRG.3902"; transcript_id "MSTRG.3902.1"; exon_number "21";
chr15	StringTie	exon	43771595	43771724	1000	-	.	gene_id "MSTRG.3902"; transcript_id "MSTRG.3902.1"; exon_number "22";
chr15	StringTie	exon	43772057	43772215	1000	-	.	gene_id "MSTRG.3902"; transcript_id "MSTRG.3902.1"; exon_number "23";
chr15	StringTie	exon	43773093	43773220	1000	-	.	gene_id "MSTRG.3902"; transcript_id "MSTRG.3902.1"; exon_number "24";
chr15	StringTie	exon	43783867	43783951	1000	-	.	gene_id "MSTRG.3902"; transcript_id "MSTRG.3902.1"; exon_number "25";
chr15	StringTie	exon	43784200	43784293	1000	-	.	gene_id "MSTRG.3902"; transcript_id "MSTRG.3902.1"; exon_number "26";
chr15	StringTie	exon	43784482	43784666	1000	-	.	gene_id "MSTRG.3902"; transcript_id "MSTRG.3902.1"; exon_number "27";
chr15	StringTie	exon	43785235	43785369	1000	-	.	gene_id "MSTRG.3902"; transcript_id "MSTRG.3902.1"; exon_number "28";
chr15	StringTie	transcript	43825660	43877062	1000	-	.	gene_id "MSTRG.3903"; transcript_id "MSTRG.3903.1";
chr15	StringTie	exon	43825660	43827674	1000	-	.	gene_id "MSTRG.3903"; transcript_id "MSTRG.3903.1"; exon_number "1";
chr15	StringTie	exon	43831668	43831781	1000	-	.	gene_id "MSTRG.3903"; transcript_id "MSTRG.3903.1"; exon_number "2";
chr15	StringTie	exon	43850993	43851130	1000	-	.	gene_id "MSTRG.3903"; transcript_id "MSTRG.3903.1"; exon_number "3";
chr15	StringTie	exon	43856301	43856363	1000	-	.	gene_id "MSTRG.3903"; transcript_id "MSTRG.3903.1"; exon_number "4";
chr15	StringTie	exon	43857065	43857190	1000	-	.	gene_id "MSTRG.3903"; transcript_id "MSTRG.3903.1"; exon_number "5";
chr15	StringTie	exon	43860661	43860751	1000	-	.	gene_id "MSTRG.3903"; transcript_id "MSTRG.3903.1"; exon_number "6";
chr15	StringTie	exon	43863610	43863774	1000	-	.	gene_id "MSTRG.3903"; transcript_id "MSTRG.3903.1"; exon_number "7";
chr15	StringTie	exon	43863922	43864038	1000	-	.	gene_id "MSTRG.3903"; transcript_id "MSTRG.3903.1"; exon_number "8";
chr15	StringTie	exon	43864967	43865074	1000	-	.	gene_id "MSTRG.3903"; transcript_id "MSTRG.3903.1"; exon_number "9";
chr15	StringTie	exon	43865232	43865346	1000	-	.	gene_id "MSTRG.3903"; transcript_id "MSTRG.3903.1"; exon_number "10";
chr15	StringTie	exon	43865555	43865682	1000	-	.	gene_id "MSTRG.3903"; transcript_id "MSTRG.3903.1"; exon_number "11";
chr15	StringTie	exon	43866007	43866230	1000	-	.	gene_id "MSTRG.3903"; transcript_id "MSTRG.3903.1"; exon_number "12";
chr15	StringTie	exon	43866420	43866561	1000	-	.	gene_id "MSTRG.3903"; transcript_id "MSTRG.3903.1"; exon_number "13";
chr15	StringTie	exon	43868569	43868751	1000	-	.	gene_id "MSTRG.3903"; transcript_id "MSTRG.3903.1"; exon_number "14";
chr15	StringTie	exon	43869025	43869146	1000	-	.	gene_id "MSTRG.3903"; transcript_id "MSTRG.3903.1"; exon_number "15";
chr15	StringTie	exon	43869306	43869437	1000	-	.	gene_id "MSTRG.3903"; transcript_id "MSTRG.3903.1"; exon_number "16";
chr15	StringTie	exon	43869651	43869733	1000	-	.	gene_id "MSTRG.3903"; transcript_id "MSTRG.3903.1"; exon_number "17";
chr15	StringTie	exon	43869820	43869929	1000	-	.	gene_id "MSTRG.3903"; transcript_id "MSTRG.3903.1"; exon_number "18";
chr15	StringTie	exon	43870074	43870149	1000	-	.	gene_id "MSTRG.3903"; transcript_id "MSTRG.3903.1"; exon_number "19";
chr15	StringTie	exon	43870268	43870354	1000	-	.	gene_id "MSTRG.3903"; transcript_id "MSTRG.3903.1"; exon_number "20";
chr15	StringTie	exon	43871217	43871318	1000	-	.	gene_id "MSTRG.3903"; transcript_id "MSTRG.3903.1"; exon_number "21";
chr15	StringTie	exon	43873200	43873321	1000	-	.	gene_id "MSTRG.3903"; transcript_id "MSTRG.3903.1"; exon_number "22";
chr15	StringTie	exon	43873425	43873586	1000	-	.	gene_id "MSTRG.3903"; transcript_id "MSTRG.3903.1"; exon_number "23";
chr15	StringTie	exon	43874051	43874152	1000	-	.	gene_id "MSTRG.3903"; transcript_id "MSTRG.3903.1"; exon_number "24";
chr15	StringTie	exon	43874293	43874447	1000	-	.	gene_id "MSTRG.3903"; transcript_id "MSTRG.3903.1"; exon_number "25";
chr15	StringTie	exon	43874762	43874847	1000	-	.	gene_id "MSTRG.3903"; transcript_id "MSTRG.3903.1"; exon_number "26";
chr15	StringTie	exon	43875060	43875150	1000	-	.	gene_id "MSTRG.3903"; transcript_id "MSTRG.3903.1"; exon_number "27";
chr15	StringTie	exon	43875602	43875797	1000	-	.	gene_id "MSTRG.3903"; transcript_id "MSTRG.3903.1"; exon_number "28";
chr15	StringTie	exon	43876556	43876730	1000	-	.	gene_id "MSTRG.3903"; transcript_id "MSTRG.3903.1"; exon_number "29";
chr15	StringTie	exon	43876997	43877062	1000	-	.	gene_id "MSTRG.3903"; transcript_id "MSTRG.3903.1"; exon_number "30";
chr15	StringTie	transcript	43825660	43882373	1000	-	.	gene_id "MSTRG.3903"; transcript_id "MSTRG.3903.2";
chr15	StringTie	exon	43825660	43827674	1000	-	.	gene_id "MSTRG.3903"; transcript_id "MSTRG.3903.2"; exon_number "1";
chr15	StringTie	exon	43831668	43831781	1000	-	.	gene_id "MSTRG.3903"; transcript_id "MSTRG.3903.2"; exon_number "2";
chr15	StringTie	exon	43850993	43851130	1000	-	.	gene_id "MSTRG.3903"; transcript_id "MSTRG.3903.2"; exon_number "3";
chr15	StringTie	exon	43857065	43857190	1000	-	.	gene_id "MSTRG.3903"; transcript_id "MSTRG.3903.2"; exon_number "4";
chr15	StringTie	exon	43860661	43860751	1000	-	.	gene_id "MSTRG.3903"; transcript_id "MSTRG.3903.2"; exon_number "5";
chr15	StringTie	exon	43863610	43863774	1000	-	.	gene_id "MSTRG.3903"; transcript_id "MSTRG.3903.2"; exon_number "6";
chr15	StringTie	exon	43863922	43864038	1000	-	.	gene_id "MSTRG.3903"; transcript_id "MSTRG.3903.2"; exon_number "7";
chr15	StringTie	exon	43864967	43865074	1000	-	.	gene_id "MSTRG.3903"; transcript_id "MSTRG.3903.2"; exon_number "8";
chr15	StringTie	exon	43865232	43865346	1000	-	.	gene_id "MSTRG.3903"; transcript_id "MSTRG.3903.2"; exon_number "9";
chr15	StringTie	exon	43865555	43865682	1000	-	.	gene_id "MSTRG.3903"; transcript_id "MSTRG.3903.2"; exon_number "10";
chr15	StringTie	exon	43866007	43866230	1000	-	.	gene_id "MSTRG.3903"; transcript_id "MSTRG.3903.2"; exon_number "11";
chr15	StringTie	exon	43866420	43866561	1000	-	.	gene_id "MSTRG.3903"; transcript_id "MSTRG.3903.2"; exon_number "12";
chr15	StringTie	exon	43868569	43868751	1000	-	.	gene_id "MSTRG.3903"; transcript_id "MSTRG.3903.2"; exon_number "13";
chr15	StringTie	exon	43869025	43869146	1000	-	.	gene_id "MSTRG.3903"; transcript_id "MSTRG.3903.2"; exon_number "14";
chr15	StringTie	exon	43869306	43869437	1000	-	.	gene_id "MSTRG.3903"; transcript_id "MSTRG.3903.2"; exon_number "15";
chr15	StringTie	exon	43869651	43869733	1000	-	.	gene_id "MSTRG.3903"; transcript_id "MSTRG.3903.2"; exon_number "16";
chr15	StringTie	exon	43869820	43869929	1000	-	.	gene_id "MSTRG.3903"; transcript_id "MSTRG.3903.2"; exon_number "17";
chr15	StringTie	exon	43870074	43870149	1000	-	.	gene_id "MSTRG.3903"; transcript_id "MSTRG.3903.2"; exon_number "18";
chr15	StringTie	exon	43870268	43870354	1000	-	.	gene_id "MSTRG.3903"; transcript_id "MSTRG.3903.2"; exon_number "19";
chr15	StringTie	exon	43871217	43871318	1000	-	.	gene_id "MSTRG.3903"; transcript_id "MSTRG.3903.2"; exon_number "20";
chr15	StringTie	exon	43873200	43873321	1000	-	.	gene_id "MSTRG.3903"; transcript_id "MSTRG.3903.2"; exon_number "21";
chr15	StringTie	exon	43873425	43873586	1000	-	.	gene_id "MSTRG.3903"; transcript_id "MSTRG.3903.2"; exon_number "22";
chr15	StringTie	exon	43874051	43874152	1000	-	.	gene_id "MSTRG.3903"; transcript_id "MSTRG.3903.2"; exon_number "23";
chr15	StringTie	exon	43874293	43874447	1000	-	.	gene_id "MSTRG.3903"; transcript_id "MSTRG.3903.2"; exon_number "24";
chr15	StringTie	exon	43874762	43874847	1000	-	.	gene_id "MSTRG.3903"; transcript_id "MSTRG.3903.2"; exon_number "25";
chr15	StringTie	exon	43875060	43875150	1000	-	.	gene_id "MSTRG.3903"; transcript_id "MSTRG.3903.2"; exon_number "26";
chr15	StringTie	exon	43875602	43875797	1000	-	.	gene_id "MSTRG.3903"; transcript_id "MSTRG.3903.2"; exon_number "27";
chr15	StringTie	exon	43876556	43876730	1000	-	.	gene_id "MSTRG.3903"; transcript_id "MSTRG.3903.2"; exon_number "28";
chr15	StringTie	exon	43876997	43877090	1000	-	.	gene_id "MSTRG.3903"; transcript_id "MSTRG.3903.2"; exon_number "29";
chr15	StringTie	exon	43882370	43882373	1000	-	.	gene_id "MSTRG.3903"; transcript_id "MSTRG.3903.2"; exon_number "30";
chr15	StringTie	transcript	43826010	43876702	1000	-	.	gene_id "MSTRG.3903"; transcript_id "MSTRG.3903.3";
chr15	StringTie	exon	43826010	43827674	1000	-	.	gene_id "MSTRG.3903"; transcript_id "MSTRG.3903.3"; exon_number "1";
chr15	StringTie	exon	43828333	43828452	1000	-	.	gene_id "MSTRG.3903"; transcript_id "MSTRG.3903.3"; exon_number "2";
chr15	StringTie	exon	43831668	43831781	1000	-	.	gene_id "MSTRG.3903"; transcript_id "MSTRG.3903.3"; exon_number "3";
chr15	StringTie	exon	43850993	43851130	1000	-	.	gene_id "MSTRG.3903"; transcript_id "MSTRG.3903.3"; exon_number "4";
chr15	StringTie	exon	43860661	43860751	1000	-	.	gene_id "MSTRG.3903"; transcript_id "MSTRG.3903.3"; exon_number "5";
chr15	StringTie	exon	43863610	43863774	1000	-	.	gene_id "MSTRG.3903"; transcript_id "MSTRG.3903.3"; exon_number "6";
chr15	StringTie	exon	43863922	43864038	1000	-	.	gene_id "MSTRG.3903"; transcript_id "MSTRG.3903.3"; exon_number "7";
chr15	StringTie	exon	43864967	43865074	1000	-	.	gene_id "MSTRG.3903"; transcript_id "MSTRG.3903.3"; exon_number "8";
chr15	StringTie	exon	43865232	43865346	1000	-	.	gene_id "MSTRG.3903"; transcript_id "MSTRG.3903.3"; exon_number "9";
chr15	StringTie	exon	43865555	43865682	1000	-	.	gene_id "MSTRG.3903"; transcript_id "MSTRG.3903.3"; exon_number "10";
chr15	StringTie	exon	43866007	43866230	1000	-	.	gene_id "MSTRG.3903"; transcript_id "MSTRG.3903.3"; exon_number "11";
chr15	StringTie	exon	43866420	43866561	1000	-	.	gene_id "MSTRG.3903"; transcript_id "MSTRG.3903.3"; exon_number "12";
chr15	StringTie	exon	43868569	43868751	1000	-	.	gene_id "MSTRG.3903"; transcript_id "MSTRG.3903.3"; exon_number "13";
chr15	StringTie	exon	43869025	43869146	1000	-	.	gene_id "MSTRG.3903"; transcript_id "MSTRG.3903.3"; exon_number "14";
chr15	StringTie	exon	43869306	43869437	1000	-	.	gene_id "MSTRG.3903"; transcript_id "MSTRG.3903.3"; exon_number "15";
chr15	StringTie	exon	43869651	43869733	1000	-	.	gene_id "MSTRG.3903"; transcript_id "MSTRG.3903.3"; exon_number "16";
chr15	StringTie	exon	43869820	43869929	1000	-	.	gene_id "MSTRG.3903"; transcript_id "MSTRG.3903.3"; exon_number "17";
chr15	StringTie	exon	43870074	43870149	1000	-	.	gene_id "MSTRG.3903"; transcript_id "MSTRG.3903.3"; exon_number "18";
chr15	StringTie	exon	43870268	43870354	1000	-	.	gene_id "MSTRG.3903"; transcript_id "MSTRG.3903.3"; exon_number "19";
chr15	StringTie	exon	43871217	43871318	1000	-	.	gene_id "MSTRG.3903"; transcript_id "MSTRG.3903.3"; exon_number "20";
chr15	StringTie	exon	43873200	43873321	1000	-	.	gene_id "MSTRG.3903"; transcript_id "MSTRG.3903.3"; exon_number "21";
chr15	StringTie	exon	43873425	43873586	1000	-	.	gene_id "MSTRG.3903"; transcript_id "MSTRG.3903.3"; exon_number "22";
chr15	StringTie	exon	43874051	43874152	1000	-	.	gene_id "MSTRG.3903"; transcript_id "MSTRG.3903.3"; exon_number "23";
chr15	StringTie	exon	43874293	43874447	1000	-	.	gene_id "MSTRG.3903"; transcript_id "MSTRG.3903.3"; exon_number "24";
chr15	StringTie	exon	43874762	43874847	1000	-	.	gene_id "MSTRG.3903"; transcript_id "MSTRG.3903.3"; exon_number "25";
chr15	StringTie	exon	43875060	43875150	1000	-	.	gene_id "MSTRG.3903"; transcript_id "MSTRG.3903.3"; exon_number "26";
chr15	StringTie	exon	43875602	43875797	1000	-	.	gene_id "MSTRG.3903"; transcript_id "MSTRG.3903.3"; exon_number "27";
chr15	StringTie	exon	43876556	43876702	1000	-	.	gene_id "MSTRG.3903"; transcript_id "MSTRG.3903.3"; exon_number "28";
chr15	StringTie	transcript	43826010	43960321	1000	-	.	gene_id "MSTRG.3903"; transcript_id "MSTRG.3903.4";
chr15	StringTie	exon	43826010	43827674	1000	-	.	gene_id "MSTRG.3903"; transcript_id "MSTRG.3903.4"; exon_number "1";
chr15	StringTie	exon	43831668	43831781	1000	-	.	gene_id "MSTRG.3903"; transcript_id "MSTRG.3903.4"; exon_number "2";
chr15	StringTie	exon	43850993	43851130	1000	-	.	gene_id "MSTRG.3903"; transcript_id "MSTRG.3903.4"; exon_number "3";
chr15	StringTie	exon	43857065	43857190	1000	-	.	gene_id "MSTRG.3903"; transcript_id "MSTRG.3903.4"; exon_number "4";
chr15	StringTie	exon	43860661	43860713	1000	-	.	gene_id "MSTRG.3903"; transcript_id "MSTRG.3903.4"; exon_number "5";
chr15	StringTie	exon	43956651	43956741	1000	-	.	gene_id "MSTRG.3903"; transcript_id "MSTRG.3903.4"; exon_number "6";
chr15	StringTie	exon	43960226	43960321	1000	-	.	gene_id "MSTRG.3903"; transcript_id "MSTRG.3903.4"; exon_number "7";
chr15	StringTie	transcript	43885252	43891604	1000	+	.	gene_id "MSTRG.3904"; transcript_id "MSTRG.3904.1";
chr15	StringTie	exon	43885252	43885469	1000	+	.	gene_id "MSTRG.3904"; transcript_id "MSTRG.3904.1"; exon_number "1";
chr15	StringTie	exon	43886243	43886565	1000	+	.	gene_id "MSTRG.3904"; transcript_id "MSTRG.3904.1"; exon_number "2";
chr15	StringTie	exon	43887170	43887368	1000	+	.	gene_id "MSTRG.3904"; transcript_id "MSTRG.3904.1"; exon_number "3";
chr15	StringTie	exon	43887572	43887667	1000	+	.	gene_id "MSTRG.3904"; transcript_id "MSTRG.3904.1"; exon_number "4";
chr15	StringTie	exon	43888054	43888275	1000	+	.	gene_id "MSTRG.3904"; transcript_id "MSTRG.3904.1"; exon_number "5";
chr15	StringTie	exon	43888405	43888490	1000	+	.	gene_id "MSTRG.3904"; transcript_id "MSTRG.3904.1"; exon_number "6";
chr15	StringTie	exon	43888606	43888729	1000	+	.	gene_id "MSTRG.3904"; transcript_id "MSTRG.3904.1"; exon_number "7";
chr15	StringTie	exon	43890391	43890525	1000	+	.	gene_id "MSTRG.3904"; transcript_id "MSTRG.3904.1"; exon_number "8";
chr15	StringTie	exon	43891025	43891150	1000	+	.	gene_id "MSTRG.3904"; transcript_id "MSTRG.3904.1"; exon_number "9";
chr15	StringTie	exon	43891355	43891604	1000	+	.	gene_id "MSTRG.3904"; transcript_id "MSTRG.3904.1"; exon_number "10";
chr15	StringTie	transcript	43885252	43991420	1000	+	.	gene_id "MSTRG.3904"; transcript_id "MSTRG.3904.2";
chr15	StringTie	exon	43885252	43885469	1000	+	.	gene_id "MSTRG.3904"; transcript_id "MSTRG.3904.2"; exon_number "1";
chr15	StringTie	exon	43886243	43886565	1000	+	.	gene_id "MSTRG.3904"; transcript_id "MSTRG.3904.2"; exon_number "2";
chr15	StringTie	exon	43887170	43887368	1000	+	.	gene_id "MSTRG.3904"; transcript_id "MSTRG.3904.2"; exon_number "3";
chr15	StringTie	exon	43887572	43887667	1000	+	.	gene_id "MSTRG.3904"; transcript_id "MSTRG.3904.2"; exon_number "4";
chr15	StringTie	exon	43888054	43888275	1000	+	.	gene_id "MSTRG.3904"; transcript_id "MSTRG.3904.2"; exon_number "5";
chr15	StringTie	exon	43888405	43888490	1000	+	.	gene_id "MSTRG.3904"; transcript_id "MSTRG.3904.2"; exon_number "6";
chr15	StringTie	exon	43888606	43888729	1000	+	.	gene_id "MSTRG.3904"; transcript_id "MSTRG.3904.2"; exon_number "7";
chr15	StringTie	exon	43890391	43890475	1000	+	.	gene_id "MSTRG.3904"; transcript_id "MSTRG.3904.2"; exon_number "8";
chr15	StringTie	exon	43988438	43988561	1000	+	.	gene_id "MSTRG.3904"; transcript_id "MSTRG.3904.2"; exon_number "9";
chr15	StringTie	exon	43990212	43990346	1000	+	.	gene_id "MSTRG.3904"; transcript_id "MSTRG.3904.2"; exon_number "10";
chr15	StringTie	exon	43990839	43990964	1000	+	.	gene_id "MSTRG.3904"; transcript_id "MSTRG.3904.2"; exon_number "11";
chr15	StringTie	exon	43991171	43991420	1000	+	.	gene_id "MSTRG.3904"; transcript_id "MSTRG.3904.2"; exon_number "12";
chr15	StringTie	transcript	43985084	43991420	1000	+	.	gene_id "MSTRG.3904"; transcript_id "MSTRG.3904.3";
chr15	StringTie	exon	43985084	43985301	1000	+	.	gene_id "MSTRG.3904"; transcript_id "MSTRG.3904.3"; exon_number "1";
chr15	StringTie	exon	43986075	43986397	1000	+	.	gene_id "MSTRG.3904"; transcript_id "MSTRG.3904.3"; exon_number "2";
chr15	StringTie	exon	43987002	43987200	1000	+	.	gene_id "MSTRG.3904"; transcript_id "MSTRG.3904.3"; exon_number "3";
chr15	StringTie	exon	43987404	43987499	1000	+	.	gene_id "MSTRG.3904"; transcript_id "MSTRG.3904.3"; exon_number "4";
chr15	StringTie	exon	43987886	43988107	1000	+	.	gene_id "MSTRG.3904"; transcript_id "MSTRG.3904.3"; exon_number "5";
chr15	StringTie	exon	43988237	43988322	1000	+	.	gene_id "MSTRG.3904"; transcript_id "MSTRG.3904.3"; exon_number "6";
chr15	StringTie	exon	43988438	43988561	1000	+	.	gene_id "MSTRG.3904"; transcript_id "MSTRG.3904.3"; exon_number "7";
chr15	StringTie	exon	43990212	43990346	1000	+	.	gene_id "MSTRG.3904"; transcript_id "MSTRG.3904.3"; exon_number "8";
chr15	StringTie	exon	43990839	43990964	1000	+	.	gene_id "MSTRG.3904"; transcript_id "MSTRG.3904.3"; exon_number "9";
chr15	StringTie	exon	43991171	43991420	1000	+	.	gene_id "MSTRG.3904"; transcript_id "MSTRG.3904.3"; exon_number "10";
chr15	StringTie	transcript	43941238	44065477	1000	+	.	gene_id "MSTRG.3905"; transcript_id "MSTRG.3905.1";
chr15	StringTie	exon	43941238	43941368	1000	+	.	gene_id "MSTRG.3905"; transcript_id "MSTRG.3905.1"; exon_number "1";
chr15	StringTie	exon	44038666	44038904	1000	+	.	gene_id "MSTRG.3905"; transcript_id "MSTRG.3905.1"; exon_number "2";
chr15	StringTie	exon	44046022	44046100	1000	+	.	gene_id "MSTRG.3905"; transcript_id "MSTRG.3905.1"; exon_number "3";
chr15	StringTie	exon	44048847	44048964	1000	+	.	gene_id "MSTRG.3905"; transcript_id "MSTRG.3905.1"; exon_number "4";
chr15	StringTie	exon	44053622	44053729	1000	+	.	gene_id "MSTRG.3905"; transcript_id "MSTRG.3905.1"; exon_number "5";
chr15	StringTie	exon	44055275	44055404	1000	+	.	gene_id "MSTRG.3905"; transcript_id "MSTRG.3905.1"; exon_number "6";
chr15	StringTie	exon	44057648	44057764	1000	+	.	gene_id "MSTRG.3905"; transcript_id "MSTRG.3905.1"; exon_number "7";
chr15	StringTie	exon	44058085	44058210	1000	+	.	gene_id "MSTRG.3905"; transcript_id "MSTRG.3905.1"; exon_number "8";
chr15	StringTie	exon	44058926	44059108	1000	+	.	gene_id "MSTRG.3905"; transcript_id "MSTRG.3905.1"; exon_number "9";
chr15	StringTie	exon	44060687	44060795	1000	+	.	gene_id "MSTRG.3905"; transcript_id "MSTRG.3905.1"; exon_number "10";
chr15	StringTie	exon	44061716	44061844	1000	+	.	gene_id "MSTRG.3905"; transcript_id "MSTRG.3905.1"; exon_number "11";
chr15	StringTie	exon	44062448	44062527	1000	+	.	gene_id "MSTRG.3905"; transcript_id "MSTRG.3905.1"; exon_number "12";
chr15	StringTie	exon	44062721	44062778	1000	+	.	gene_id "MSTRG.3905"; transcript_id "MSTRG.3905.1"; exon_number "13";
chr15	StringTie	exon	44063303	44065477	1000	+	.	gene_id "MSTRG.3905"; transcript_id "MSTRG.3905.1"; exon_number "14";
chr15	StringTie	transcript	43941245	44065477	1000	+	.	gene_id "MSTRG.3905"; transcript_id "MSTRG.3905.2";
chr15	StringTie	exon	43941245	43941398	1000	+	.	gene_id "MSTRG.3905"; transcript_id "MSTRG.3905.2"; exon_number "1";
chr15	StringTie	exon	44038680	44038904	1000	+	.	gene_id "MSTRG.3905"; transcript_id "MSTRG.3905.2"; exon_number "2";
chr15	StringTie	exon	44046022	44046100	1000	+	.	gene_id "MSTRG.3905"; transcript_id "MSTRG.3905.2"; exon_number "3";
chr15	StringTie	exon	44048847	44048964	1000	+	.	gene_id "MSTRG.3905"; transcript_id "MSTRG.3905.2"; exon_number "4";
chr15	StringTie	exon	44053622	44053729	1000	+	.	gene_id "MSTRG.3905"; transcript_id "MSTRG.3905.2"; exon_number "5";
chr15	StringTie	exon	44055275	44055404	1000	+	.	gene_id "MSTRG.3905"; transcript_id "MSTRG.3905.2"; exon_number "6";
chr15	StringTie	exon	44057648	44057764	1000	+	.	gene_id "MSTRG.3905"; transcript_id "MSTRG.3905.2"; exon_number "7";
chr15	StringTie	exon	44058085	44058210	1000	+	.	gene_id "MSTRG.3905"; transcript_id "MSTRG.3905.2"; exon_number "8";
chr15	StringTie	exon	44058926	44059108	1000	+	.	gene_id "MSTRG.3905"; transcript_id "MSTRG.3905.2"; exon_number "9";
chr15	StringTie	exon	44060687	44060795	1000	+	.	gene_id "MSTRG.3905"; transcript_id "MSTRG.3905.2"; exon_number "10";
chr15	StringTie	exon	44061716	44061844	1000	+	.	gene_id "MSTRG.3905"; transcript_id "MSTRG.3905.2"; exon_number "11";
chr15	StringTie	exon	44062448	44062527	1000	+	.	gene_id "MSTRG.3905"; transcript_id "MSTRG.3905.2"; exon_number "12";
chr15	StringTie	exon	44062721	44062778	1000	+	.	gene_id "MSTRG.3905"; transcript_id "MSTRG.3905.2"; exon_number "13";
chr15	StringTie	exon	44063303	44065477	1000	+	.	gene_id "MSTRG.3905"; transcript_id "MSTRG.3905.2"; exon_number "14";
chr15	StringTie	transcript	43941246	44071373	1000	+	.	gene_id "MSTRG.3905"; transcript_id "MSTRG.3905.3";
chr15	StringTie	exon	43941246	43941398	1000	+	.	gene_id "MSTRG.3905"; transcript_id "MSTRG.3905.3"; exon_number "1";
chr15	StringTie	exon	44038680	44038904	1000	+	.	gene_id "MSTRG.3905"; transcript_id "MSTRG.3905.3"; exon_number "2";
chr15	StringTie	exon	44046022	44046100	1000	+	.	gene_id "MSTRG.3905"; transcript_id "MSTRG.3905.3"; exon_number "3";
chr15	StringTie	exon	44048847	44048964	1000	+	.	gene_id "MSTRG.3905"; transcript_id "MSTRG.3905.3"; exon_number "4";
chr15	StringTie	exon	44053622	44053729	1000	+	.	gene_id "MSTRG.3905"; transcript_id "MSTRG.3905.3"; exon_number "5";
chr15	StringTie	exon	44055275	44055404	1000	+	.	gene_id "MSTRG.3905"; transcript_id "MSTRG.3905.3"; exon_number "6";
chr15	StringTie	exon	44057648	44057686	1000	+	.	gene_id "MSTRG.3905"; transcript_id "MSTRG.3905.3"; exon_number "7";
chr15	StringTie	exon	44071284	44071373	1000	+	.	gene_id "MSTRG.3905"; transcript_id "MSTRG.3905.3"; exon_number "8";
chr15	StringTie	transcript	43965510	43965798	1000	-	.	gene_id "MSTRG.3906"; transcript_id "MSTRG.3906.1";
chr15	StringTie	exon	43965510	43965798	1000	-	.	gene_id "MSTRG.3906"; transcript_id "MSTRG.3906.1"; exon_number "1";
chr15	StringTie	transcript	43975383	43975633	1000	-	.	gene_id "MSTRG.3907"; transcript_id "MSTRG.3907.1";
chr15	StringTie	exon	43975383	43975633	1000	-	.	gene_id "MSTRG.3907"; transcript_id "MSTRG.3907.1"; exon_number "1";
chr15	StringTie	transcript	44077607	44086793	1000	+	.	gene_id "MSTRG.3908"; transcript_id "MSTRG.3908.1";
chr15	StringTie	exon	44077607	44077732	1000	+	.	gene_id "MSTRG.3908"; transcript_id "MSTRG.3908.1"; exon_number "1";
chr15	StringTie	exon	44084174	44084581	1000	+	.	gene_id "MSTRG.3908"; transcript_id "MSTRG.3908.1"; exon_number "2";
chr15	StringTie	exon	44085173	44085281	1000	+	.	gene_id "MSTRG.3908"; transcript_id "MSTRG.3908.1"; exon_number "3";
chr15	StringTie	exon	44085908	44086793	1000	+	.	gene_id "MSTRG.3908"; transcript_id "MSTRG.3908.1"; exon_number "4";
chr15	StringTie	transcript	44084528	44086642	1000	+	.	gene_id "MSTRG.3908"; transcript_id "MSTRG.3908.2";
chr15	StringTie	exon	44084528	44084581	1000	+	.	gene_id "MSTRG.3908"; transcript_id "MSTRG.3908.2"; exon_number "1";
chr15	StringTie	exon	44085173	44085281	1000	+	.	gene_id "MSTRG.3908"; transcript_id "MSTRG.3908.2"; exon_number "2";
chr15	StringTie	exon	44085774	44086642	1000	+	.	gene_id "MSTRG.3908"; transcript_id "MSTRG.3908.2"; exon_number "3";
chr15	StringTie	transcript	44084542	44094767	1000	+	.	gene_id "MSTRG.3908"; transcript_id "MSTRG.3908.3";
chr15	StringTie	exon	44084542	44084581	1000	+	.	gene_id "MSTRG.3908"; transcript_id "MSTRG.3908.3"; exon_number "1";
chr15	StringTie	exon	44085173	44085281	1000	+	.	gene_id "MSTRG.3908"; transcript_id "MSTRG.3908.3"; exon_number "2";
chr15	StringTie	exon	44092693	44092982	1000	+	.	gene_id "MSTRG.3908"; transcript_id "MSTRG.3908.3"; exon_number "3";
chr15	StringTie	exon	44093330	44093385	1000	+	.	gene_id "MSTRG.3908"; transcript_id "MSTRG.3908.3"; exon_number "4";
chr15	StringTie	exon	44093716	44093767	1000	+	.	gene_id "MSTRG.3908"; transcript_id "MSTRG.3908.3"; exon_number "5";
chr15	StringTie	exon	44093909	44094767	1000	+	.	gene_id "MSTRG.3908"; transcript_id "MSTRG.3908.3"; exon_number "6";
chr15	StringTie	transcript	44084545	44086244	1000	+	.	gene_id "MSTRG.3908"; transcript_id "MSTRG.3908.4";
chr15	StringTie	exon	44084545	44084581	1000	+	.	gene_id "MSTRG.3908"; transcript_id "MSTRG.3908.4"; exon_number "1";
chr15	StringTie	exon	44085173	44085281	1000	+	.	gene_id "MSTRG.3908"; transcript_id "MSTRG.3908.4"; exon_number "2";
chr15	StringTie	exon	44085885	44086244	1000	+	.	gene_id "MSTRG.3908"; transcript_id "MSTRG.3908.4"; exon_number "3";
chr15	StringTie	transcript	44084545	44094280	1000	+	.	gene_id "MSTRG.3908"; transcript_id "MSTRG.3908.5";
chr15	StringTie	exon	44084545	44084581	1000	+	.	gene_id "MSTRG.3908"; transcript_id "MSTRG.3908.5"; exon_number "1";
chr15	StringTie	exon	44085173	44085281	1000	+	.	gene_id "MSTRG.3908"; transcript_id "MSTRG.3908.5"; exon_number "2";
chr15	StringTie	exon	44091817	44092346	1000	+	.	gene_id "MSTRG.3908"; transcript_id "MSTRG.3908.5"; exon_number "3";
chr15	StringTie	exon	44092693	44092982	1000	+	.	gene_id "MSTRG.3908"; transcript_id "MSTRG.3908.5"; exon_number "4";
chr15	StringTie	exon	44093330	44093385	1000	+	.	gene_id "MSTRG.3908"; transcript_id "MSTRG.3908.5"; exon_number "5";
chr15	StringTie	exon	44093716	44093767	1000	+	.	gene_id "MSTRG.3908"; transcript_id "MSTRG.3908.5"; exon_number "6";
chr15	StringTie	exon	44093909	44094280	1000	+	.	gene_id "MSTRG.3908"; transcript_id "MSTRG.3908.5"; exon_number "7";
chr15	StringTie	transcript	44084566	44086793	1000	+	.	gene_id "MSTRG.3908"; transcript_id "MSTRG.3908.6";
chr15	StringTie	exon	44084566	44084581	1000	+	.	gene_id "MSTRG.3908"; transcript_id "MSTRG.3908.6"; exon_number "1";
chr15	StringTie	exon	44085173	44085281	1000	+	.	gene_id "MSTRG.3908"; transcript_id "MSTRG.3908.6"; exon_number "2";
chr15	StringTie	exon	44085908	44086134	1000	+	.	gene_id "MSTRG.3908"; transcript_id "MSTRG.3908.6"; exon_number "3";
chr15	StringTie	exon	44086572	44086793	1000	+	.	gene_id "MSTRG.3908"; transcript_id "MSTRG.3908.6"; exon_number "4";
chr15	StringTie	transcript	44084566	44086244	1000	+	.	gene_id "MSTRG.3908"; transcript_id "MSTRG.3908.7";
chr15	StringTie	exon	44084566	44084809	1000	+	.	gene_id "MSTRG.3908"; transcript_id "MSTRG.3908.7"; exon_number "1";
chr15	StringTie	exon	44085173	44085281	1000	+	.	gene_id "MSTRG.3908"; transcript_id "MSTRG.3908.7"; exon_number "2";
chr15	StringTie	exon	44085908	44086244	1000	+	.	gene_id "MSTRG.3908"; transcript_id "MSTRG.3908.7"; exon_number "3";
chr15	StringTie	transcript	44092797	44094004	1000	+	.	gene_id "MSTRG.3908"; transcript_id "MSTRG.3908.8";
chr15	StringTie	exon	44092797	44092982	1000	+	.	gene_id "MSTRG.3908"; transcript_id "MSTRG.3908.8"; exon_number "1";
chr15	StringTie	exon	44093330	44093384	1000	+	.	gene_id "MSTRG.3908"; transcript_id "MSTRG.3908.8"; exon_number "2";
chr15	StringTie	exon	44093712	44093767	1000	+	.	gene_id "MSTRG.3908"; transcript_id "MSTRG.3908.8"; exon_number "3";
chr15	StringTie	exon	44093909	44094004	1000	+	.	gene_id "MSTRG.3908"; transcript_id "MSTRG.3908.8"; exon_number "4";
chr15	StringTie	transcript	44086366	44088312	1000	-	.	gene_id "MSTRG.3909"; transcript_id "MSTRG.3909.1";
chr15	StringTie	exon	44086366	44088312	1000	-	.	gene_id "MSTRG.3909"; transcript_id "MSTRG.3909.1"; exon_number "1";
chr15	StringTie	transcript	44096690	44117000	1000	-	.	gene_id "MSTRG.3910"; transcript_id "MSTRG.3910.1";
chr15	StringTie	exon	44096690	44097474	1000	-	.	gene_id "MSTRG.3910"; transcript_id "MSTRG.3910.1"; exon_number "1";
chr15	StringTie	exon	44097574	44097663	1000	-	.	gene_id "MSTRG.3910"; transcript_id "MSTRG.3910.1"; exon_number "2";
chr15	StringTie	exon	44101953	44102112	1000	-	.	gene_id "MSTRG.3910"; transcript_id "MSTRG.3910.1"; exon_number "3";
chr15	StringTie	exon	44105185	44105345	1000	-	.	gene_id "MSTRG.3910"; transcript_id "MSTRG.3910.1"; exon_number "4";
chr15	StringTie	exon	44105447	44105555	1000	-	.	gene_id "MSTRG.3910"; transcript_id "MSTRG.3910.1"; exon_number "5";
chr15	StringTie	exon	44106699	44106886	1000	-	.	gene_id "MSTRG.3910"; transcript_id "MSTRG.3910.1"; exon_number "6";
chr15	StringTie	exon	44107143	44107272	1000	-	.	gene_id "MSTRG.3910"; transcript_id "MSTRG.3910.1"; exon_number "7";
chr15	StringTie	exon	44109427	44109646	1000	-	.	gene_id "MSTRG.3910"; transcript_id "MSTRG.3910.1"; exon_number "8";
chr15	StringTie	exon	44116689	44117000	1000	-	.	gene_id "MSTRG.3910"; transcript_id "MSTRG.3910.1"; exon_number "9";
chr15	StringTie	transcript	44119161	44160617	1000	+	.	gene_id "MSTRG.3911"; transcript_id "MSTRG.3911.1";
chr15	StringTie	exon	44119161	44119290	1000	+	.	gene_id "MSTRG.3911"; transcript_id "MSTRG.3911.1"; exon_number "1";
chr15	StringTie	exon	44120163	44120564	1000	+	.	gene_id "MSTRG.3911"; transcript_id "MSTRG.3911.1"; exon_number "2";
chr15	StringTie	exon	44127259	44127348	1000	+	.	gene_id "MSTRG.3911"; transcript_id "MSTRG.3911.1"; exon_number "3";
chr15	StringTie	exon	44128359	44128414	1000	+	.	gene_id "MSTRG.3911"; transcript_id "MSTRG.3911.1"; exon_number "4";
chr15	StringTie	exon	44131803	44131926	1000	+	.	gene_id "MSTRG.3911"; transcript_id "MSTRG.3911.1"; exon_number "5";
chr15	StringTie	exon	44134613	44134714	1000	+	.	gene_id "MSTRG.3911"; transcript_id "MSTRG.3911.1"; exon_number "6";
chr15	StringTie	exon	44134826	44134869	1000	+	.	gene_id "MSTRG.3911"; transcript_id "MSTRG.3911.1"; exon_number "7";
chr15	StringTie	exon	44136099	44136252	1000	+	.	gene_id "MSTRG.3911"; transcript_id "MSTRG.3911.1"; exon_number "8";
chr15	StringTie	exon	44143285	44143443	1000	+	.	gene_id "MSTRG.3911"; transcript_id "MSTRG.3911.1"; exon_number "9";
chr15	StringTie	exon	44149144	44149361	1000	+	.	gene_id "MSTRG.3911"; transcript_id "MSTRG.3911.1"; exon_number "10";
chr15	StringTie	exon	44150869	44151021	1000	+	.	gene_id "MSTRG.3911"; transcript_id "MSTRG.3911.1"; exon_number "11";
chr15	StringTie	exon	44153531	44153584	1000	+	.	gene_id "MSTRG.3911"; transcript_id "MSTRG.3911.1"; exon_number "12";
chr15	StringTie	exon	44158326	44160617	1000	+	.	gene_id "MSTRG.3911"; transcript_id "MSTRG.3911.1"; exon_number "13";
chr15	StringTie	transcript	44119178	44159216	1000	+	.	gene_id "MSTRG.3911"; transcript_id "MSTRG.3911.2";
chr15	StringTie	exon	44119178	44119316	1000	+	.	gene_id "MSTRG.3911"; transcript_id "MSTRG.3911.2"; exon_number "1";
chr15	StringTie	exon	44120163	44120564	1000	+	.	gene_id "MSTRG.3911"; transcript_id "MSTRG.3911.2"; exon_number "2";
chr15	StringTie	exon	44127259	44127348	1000	+	.	gene_id "MSTRG.3911"; transcript_id "MSTRG.3911.2"; exon_number "3";
chr15	StringTie	exon	44128359	44128414	1000	+	.	gene_id "MSTRG.3911"; transcript_id "MSTRG.3911.2"; exon_number "4";
chr15	StringTie	exon	44131803	44131926	1000	+	.	gene_id "MSTRG.3911"; transcript_id "MSTRG.3911.2"; exon_number "5";
chr15	StringTie	exon	44134613	44134714	1000	+	.	gene_id "MSTRG.3911"; transcript_id "MSTRG.3911.2"; exon_number "6";
chr15	StringTie	exon	44134826	44134869	1000	+	.	gene_id "MSTRG.3911"; transcript_id "MSTRG.3911.2"; exon_number "7";
chr15	StringTie	exon	44136099	44136252	1000	+	.	gene_id "MSTRG.3911"; transcript_id "MSTRG.3911.2"; exon_number "8";
chr15	StringTie	exon	44143285	44143443	1000	+	.	gene_id "MSTRG.3911"; transcript_id "MSTRG.3911.2"; exon_number "9";
chr15	StringTie	exon	44149144	44149361	1000	+	.	gene_id "MSTRG.3911"; transcript_id "MSTRG.3911.2"; exon_number "10";
chr15	StringTie	exon	44150869	44151021	1000	+	.	gene_id "MSTRG.3911"; transcript_id "MSTRG.3911.2"; exon_number "11";
chr15	StringTie	exon	44153531	44153584	1000	+	.	gene_id "MSTRG.3911"; transcript_id "MSTRG.3911.2"; exon_number "12";
chr15	StringTie	exon	44158326	44159216	1000	+	.	gene_id "MSTRG.3911"; transcript_id "MSTRG.3911.2"; exon_number "13";
chr15	StringTie	transcript	44580929	44707956	1000	+	.	gene_id "MSTRG.3912"; transcript_id "MSTRG.3912.1";
chr15	StringTie	exon	44580929	44581554	1000	+	.	gene_id "MSTRG.3912"; transcript_id "MSTRG.3912.1"; exon_number "1";
chr15	StringTie	exon	44615163	44615217	1000	+	.	gene_id "MSTRG.3912"; transcript_id "MSTRG.3912.1"; exon_number "2";
chr15	StringTie	exon	44620883	44620985	1000	+	.	gene_id "MSTRG.3912"; transcript_id "MSTRG.3912.1"; exon_number "3";
chr15	StringTie	exon	44624186	44624276	1000	+	.	gene_id "MSTRG.3912"; transcript_id "MSTRG.3912.1"; exon_number "4";
chr15	StringTie	exon	44629961	44630105	1000	+	.	gene_id "MSTRG.3912"; transcript_id "MSTRG.3912.1"; exon_number "5";
chr15	StringTie	exon	44630435	44630515	1000	+	.	gene_id "MSTRG.3912"; transcript_id "MSTRG.3912.1"; exon_number "6";
chr15	StringTie	exon	44671888	44671986	1000	+	.	gene_id "MSTRG.3912"; transcript_id "MSTRG.3912.1"; exon_number "7";
chr15	StringTie	exon	44673004	44673174	1000	+	.	gene_id "MSTRG.3912"; transcript_id "MSTRG.3912.1"; exon_number "8";
chr15	StringTie	exon	44695085	44695252	1000	+	.	gene_id "MSTRG.3912"; transcript_id "MSTRG.3912.1"; exon_number "9";
chr15	StringTie	exon	44705534	44707956	1000	+	.	gene_id "MSTRG.3912"; transcript_id "MSTRG.3912.1"; exon_number "10";
chr15	StringTie	transcript	44580958	44707955	1000	+	.	gene_id "MSTRG.3912"; transcript_id "MSTRG.3912.2";
chr15	StringTie	exon	44580958	44581554	1000	+	.	gene_id "MSTRG.3912"; transcript_id "MSTRG.3912.2"; exon_number "1";
chr15	StringTie	exon	44615163	44615217	1000	+	.	gene_id "MSTRG.3912"; transcript_id "MSTRG.3912.2"; exon_number "2";
chr15	StringTie	exon	44620883	44620985	1000	+	.	gene_id "MSTRG.3912"; transcript_id "MSTRG.3912.2"; exon_number "3";
chr15	StringTie	exon	44624186	44624276	1000	+	.	gene_id "MSTRG.3912"; transcript_id "MSTRG.3912.2"; exon_number "4";
chr15	StringTie	exon	44629961	44630105	1000	+	.	gene_id "MSTRG.3912"; transcript_id "MSTRG.3912.2"; exon_number "5";
chr15	StringTie	exon	44630435	44630515	1000	+	.	gene_id "MSTRG.3912"; transcript_id "MSTRG.3912.2"; exon_number "6";
chr15	StringTie	exon	44671888	44671986	1000	+	.	gene_id "MSTRG.3912"; transcript_id "MSTRG.3912.2"; exon_number "7";
chr15	StringTie	exon	44673004	44673174	1000	+	.	gene_id "MSTRG.3912"; transcript_id "MSTRG.3912.2"; exon_number "8";
chr15	StringTie	exon	44705534	44707955	1000	+	.	gene_id "MSTRG.3912"; transcript_id "MSTRG.3912.2"; exon_number "9";
chr15	StringTie	transcript	44719432	44821236	1000	+	.	gene_id "MSTRG.3913"; transcript_id "MSTRG.3913.1";
chr15	StringTie	exon	44719432	44719970	1000	+	.	gene_id "MSTRG.3913"; transcript_id "MSTRG.3913.1"; exon_number "1";
chr15	StringTie	exon	44751189	44751398	1000	+	.	gene_id "MSTRG.3913"; transcript_id "MSTRG.3913.1"; exon_number "2";
chr15	StringTie	exon	44776422	44776560	1000	+	.	gene_id "MSTRG.3913"; transcript_id "MSTRG.3913.1"; exon_number "3";
chr15	StringTie	exon	44778749	44778898	1000	+	.	gene_id "MSTRG.3913"; transcript_id "MSTRG.3913.1"; exon_number "4";
chr15	StringTie	exon	44782982	44783197	1000	+	.	gene_id "MSTRG.3913"; transcript_id "MSTRG.3913.1"; exon_number "5";
chr15	StringTie	exon	44788578	44788656	1000	+	.	gene_id "MSTRG.3913"; transcript_id "MSTRG.3913.1"; exon_number "6";
chr15	StringTie	exon	44789225	44789336	1000	+	.	gene_id "MSTRG.3913"; transcript_id "MSTRG.3913.1"; exon_number "7";
chr15	StringTie	exon	44791925	44792011	1000	+	.	gene_id "MSTRG.3913"; transcript_id "MSTRG.3913.1"; exon_number "8";
chr15	StringTie	exon	44806796	44806858	1000	+	.	gene_id "MSTRG.3913"; transcript_id "MSTRG.3913.1"; exon_number "9";
chr15	StringTie	exon	44806963	44807042	1000	+	.	gene_id "MSTRG.3913"; transcript_id "MSTRG.3913.1"; exon_number "10";
chr15	StringTie	exon	44811367	44811493	1000	+	.	gene_id "MSTRG.3913"; transcript_id "MSTRG.3913.1"; exon_number "11";
chr15	StringTie	exon	44813509	44813604	1000	+	.	gene_id "MSTRG.3913"; transcript_id "MSTRG.3913.1"; exon_number "12";
chr15	StringTie	exon	44816307	44821236	1000	+	.	gene_id "MSTRG.3913"; transcript_id "MSTRG.3913.1"; exon_number "13";
chr15	StringTie	transcript	44751201	44819430	1000	+	.	gene_id "MSTRG.3913"; transcript_id "MSTRG.3913.2";
chr15	StringTie	exon	44751201	44751398	1000	+	.	gene_id "MSTRG.3913"; transcript_id "MSTRG.3913.2"; exon_number "1";
chr15	StringTie	exon	44776422	44776560	1000	+	.	gene_id "MSTRG.3913"; transcript_id "MSTRG.3913.2"; exon_number "2";
chr15	StringTie	exon	44778749	44778898	1000	+	.	gene_id "MSTRG.3913"; transcript_id "MSTRG.3913.2"; exon_number "3";
chr15	StringTie	exon	44788578	44788656	1000	+	.	gene_id "MSTRG.3913"; transcript_id "MSTRG.3913.2"; exon_number "4";
chr15	StringTie	exon	44789225	44789336	1000	+	.	gene_id "MSTRG.3913"; transcript_id "MSTRG.3913.2"; exon_number "5";
chr15	StringTie	exon	44791925	44792011	1000	+	.	gene_id "MSTRG.3913"; transcript_id "MSTRG.3913.2"; exon_number "6";
chr15	StringTie	exon	44806796	44806858	1000	+	.	gene_id "MSTRG.3913"; transcript_id "MSTRG.3913.2"; exon_number "7";
chr15	StringTie	exon	44806963	44807042	1000	+	.	gene_id "MSTRG.3913"; transcript_id "MSTRG.3913.2"; exon_number "8";
chr15	StringTie	exon	44811367	44811493	1000	+	.	gene_id "MSTRG.3913"; transcript_id "MSTRG.3913.2"; exon_number "9";
chr15	StringTie	exon	44813509	44813604	1000	+	.	gene_id "MSTRG.3913"; transcript_id "MSTRG.3913.2"; exon_number "10";
chr15	StringTie	exon	44816307	44819430	1000	+	.	gene_id "MSTRG.3913"; transcript_id "MSTRG.3913.2"; exon_number "11";
chr15	StringTie	transcript	44825691	44829121	1000	-	.	gene_id "MSTRG.3914"; transcript_id "MSTRG.3914.1";
chr15	StringTie	exon	44825691	44827672	1000	-	.	gene_id "MSTRG.3914"; transcript_id "MSTRG.3914.1"; exon_number "1";
chr15	StringTie	exon	44828241	44829121	1000	-	.	gene_id "MSTRG.3914"; transcript_id "MSTRG.3914.1"; exon_number "2";
chr15	StringTie	transcript	44829255	44855001	1000	+	.	gene_id "MSTRG.3915"; transcript_id "MSTRG.3915.1";
chr15	StringTie	exon	44829255	44829435	1000	+	.	gene_id "MSTRG.3915"; transcript_id "MSTRG.3915.1"; exon_number "1";
chr15	StringTie	exon	44829522	44829625	1000	+	.	gene_id "MSTRG.3915"; transcript_id "MSTRG.3915.1"; exon_number "2";
chr15	StringTie	exon	44843074	44843128	1000	+	.	gene_id "MSTRG.3915"; transcript_id "MSTRG.3915.1"; exon_number "3";
chr15	StringTie	exon	44843629	44843720	1000	+	.	gene_id "MSTRG.3915"; transcript_id "MSTRG.3915.1"; exon_number "4";
chr15	StringTie	exon	44846751	44846865	1000	+	.	gene_id "MSTRG.3915"; transcript_id "MSTRG.3915.1"; exon_number "5";
chr15	StringTie	exon	44849687	44849848	1000	+	.	gene_id "MSTRG.3915"; transcript_id "MSTRG.3915.1"; exon_number "6";
chr15	StringTie	exon	44852447	44852520	1000	+	.	gene_id "MSTRG.3915"; transcript_id "MSTRG.3915.1"; exon_number "7";
chr15	StringTie	exon	44853216	44855001	1000	+	.	gene_id "MSTRG.3915"; transcript_id "MSTRG.3915.1"; exon_number "8";
chr15	StringTie	transcript	44829323	44854197	1000	+	.	gene_id "MSTRG.3915"; transcript_id "MSTRG.3915.2";
chr15	StringTie	exon	44829323	44829435	1000	+	.	gene_id "MSTRG.3915"; transcript_id "MSTRG.3915.2"; exon_number "1";
chr15	StringTie	exon	44829522	44829625	1000	+	.	gene_id "MSTRG.3915"; transcript_id "MSTRG.3915.2"; exon_number "2";
chr15	StringTie	exon	44846751	44846865	1000	+	.	gene_id "MSTRG.3915"; transcript_id "MSTRG.3915.2"; exon_number "3";
chr15	StringTie	exon	44849687	44849848	1000	+	.	gene_id "MSTRG.3915"; transcript_id "MSTRG.3915.2"; exon_number "4";
chr15	StringTie	exon	44852447	44852520	1000	+	.	gene_id "MSTRG.3915"; transcript_id "MSTRG.3915.2"; exon_number "5";
chr15	StringTie	exon	44853216	44854197	1000	+	.	gene_id "MSTRG.3915"; transcript_id "MSTRG.3915.2"; exon_number "6";
chr15	StringTie	transcript	44829381	44853645	1000	+	.	gene_id "MSTRG.3915"; transcript_id "MSTRG.3915.3";
chr15	StringTie	exon	44829381	44829435	1000	+	.	gene_id "MSTRG.3915"; transcript_id "MSTRG.3915.3"; exon_number "1";
chr15	StringTie	exon	44829522	44829616	1000	+	.	gene_id "MSTRG.3915"; transcript_id "MSTRG.3915.3"; exon_number "2";
chr15	StringTie	exon	44843072	44843128	1000	+	.	gene_id "MSTRG.3915"; transcript_id "MSTRG.3915.3"; exon_number "3";
chr15	StringTie	exon	44843629	44843720	1000	+	.	gene_id "MSTRG.3915"; transcript_id "MSTRG.3915.3"; exon_number "4";
chr15	StringTie	exon	44846751	44846865	1000	+	.	gene_id "MSTRG.3915"; transcript_id "MSTRG.3915.3"; exon_number "5";
chr15	StringTie	exon	44849687	44849848	1000	+	.	gene_id "MSTRG.3915"; transcript_id "MSTRG.3915.3"; exon_number "6";
chr15	StringTie	exon	44852447	44852520	1000	+	.	gene_id "MSTRG.3915"; transcript_id "MSTRG.3915.3"; exon_number "7";
chr15	StringTie	exon	44853216	44853645	1000	+	.	gene_id "MSTRG.3915"; transcript_id "MSTRG.3915.3"; exon_number "8";
chr15	StringTie	transcript	44829381	44853645	1000	+	.	gene_id "MSTRG.3915"; transcript_id "MSTRG.3915.4";
chr15	StringTie	exon	44829381	44829435	1000	+	.	gene_id "MSTRG.3915"; transcript_id "MSTRG.3915.4"; exon_number "1";
chr15	StringTie	exon	44829522	44829625	1000	+	.	gene_id "MSTRG.3915"; transcript_id "MSTRG.3915.4"; exon_number "2";
chr15	StringTie	exon	44843074	44843128	1000	+	.	gene_id "MSTRG.3915"; transcript_id "MSTRG.3915.4"; exon_number "3";
chr15	StringTie	exon	44843629	44843720	1000	+	.	gene_id "MSTRG.3915"; transcript_id "MSTRG.3915.4"; exon_number "4";
chr15	StringTie	exon	44846751	44846865	1000	+	.	gene_id "MSTRG.3915"; transcript_id "MSTRG.3915.4"; exon_number "5";
chr15	StringTie	exon	44852447	44852520	1000	+	.	gene_id "MSTRG.3915"; transcript_id "MSTRG.3915.4"; exon_number "6";
chr15	StringTie	exon	44853216	44853645	1000	+	.	gene_id "MSTRG.3915"; transcript_id "MSTRG.3915.4"; exon_number "7";
chr15	StringTie	transcript	44854894	44955876	1000	-	.	gene_id "MSTRG.3916"; transcript_id "MSTRG.3916.1";
chr15	StringTie	exon	44854894	44855499	1000	-	.	gene_id "MSTRG.3916"; transcript_id "MSTRG.3916.1"; exon_number "1";
chr15	StringTie	exon	44856745	44856896	1000	-	.	gene_id "MSTRG.3916"; transcript_id "MSTRG.3916.1"; exon_number "2";
chr15	StringTie	exon	44858052	44858207	1000	-	.	gene_id "MSTRG.3916"; transcript_id "MSTRG.3916.1"; exon_number "3";
chr15	StringTie	exon	44858415	44858503	1000	-	.	gene_id "MSTRG.3916"; transcript_id "MSTRG.3916.1"; exon_number "4";
chr15	StringTie	exon	44859622	44859790	1000	-	.	gene_id "MSTRG.3916"; transcript_id "MSTRG.3916.1"; exon_number "5";
chr15	StringTie	exon	44861596	44861703	1000	-	.	gene_id "MSTRG.3916"; transcript_id "MSTRG.3916.1"; exon_number "6";
chr15	StringTie	exon	44862723	44862856	1000	-	.	gene_id "MSTRG.3916"; transcript_id "MSTRG.3916.1"; exon_number "7";
chr15	StringTie	exon	44864881	44865018	1000	-	.	gene_id "MSTRG.3916"; transcript_id "MSTRG.3916.1"; exon_number "8";
chr15	StringTie	exon	44865745	44865943	1000	-	.	gene_id "MSTRG.3916"; transcript_id "MSTRG.3916.1"; exon_number "9";
chr15	StringTie	exon	44867100	44867239	1000	-	.	gene_id "MSTRG.3916"; transcript_id "MSTRG.3916.1"; exon_number "10";
chr15	StringTie	exon	44876012	44876756	1000	-	.	gene_id "MSTRG.3916"; transcript_id "MSTRG.3916.1"; exon_number "11";
chr15	StringTie	exon	44877834	44878048	1000	-	.	gene_id "MSTRG.3916"; transcript_id "MSTRG.3916.1"; exon_number "12";
chr15	StringTie	exon	44881450	44881612	1000	-	.	gene_id "MSTRG.3916"; transcript_id "MSTRG.3916.1"; exon_number "13";
chr15	StringTie	exon	44884529	44884636	1000	-	.	gene_id "MSTRG.3916"; transcript_id "MSTRG.3916.1"; exon_number "14";
chr15	StringTie	exon	44887457	44887657	1000	-	.	gene_id "MSTRG.3916"; transcript_id "MSTRG.3916.1"; exon_number "15";
chr15	StringTie	exon	44888281	44888553	1000	-	.	gene_id "MSTRG.3916"; transcript_id "MSTRG.3916.1"; exon_number "16";
chr15	StringTie	exon	44888982	44889141	1000	-	.	gene_id "MSTRG.3916"; transcript_id "MSTRG.3916.1"; exon_number "17";
chr15	StringTie	exon	44890463	44890571	1000	-	.	gene_id "MSTRG.3916"; transcript_id "MSTRG.3916.1"; exon_number "18";
chr15	StringTie	exon	44890829	44891034	1000	-	.	gene_id "MSTRG.3916"; transcript_id "MSTRG.3916.1"; exon_number "19";
chr15	StringTie	exon	44892665	44892830	1000	-	.	gene_id "MSTRG.3916"; transcript_id "MSTRG.3916.1"; exon_number "20";
chr15	StringTie	exon	44898223	44898289	1000	-	.	gene_id "MSTRG.3916"; transcript_id "MSTRG.3916.1"; exon_number "21";
chr15	StringTie	exon	44900642	44900803	1000	-	.	gene_id "MSTRG.3916"; transcript_id "MSTRG.3916.1"; exon_number "22";
chr15	StringTie	exon	44903038	44903183	1000	-	.	gene_id "MSTRG.3916"; transcript_id "MSTRG.3916.1"; exon_number "23";
chr15	StringTie	exon	44905628	44905734	1000	-	.	gene_id "MSTRG.3916"; transcript_id "MSTRG.3916.1"; exon_number "24";
chr15	StringTie	exon	44907561	44907764	1000	-	.	gene_id "MSTRG.3916"; transcript_id "MSTRG.3916.1"; exon_number "25";
chr15	StringTie	exon	44912388	44912601	1000	-	.	gene_id "MSTRG.3916"; transcript_id "MSTRG.3916.1"; exon_number "26";
chr15	StringTie	exon	44913957	44914132	1000	-	.	gene_id "MSTRG.3916"; transcript_id "MSTRG.3916.1"; exon_number "27";
chr15	StringTie	exon	44914418	44914545	1000	-	.	gene_id "MSTRG.3916"; transcript_id "MSTRG.3916.1"; exon_number "28";
chr15	StringTie	exon	44914926	44914997	1000	-	.	gene_id "MSTRG.3916"; transcript_id "MSTRG.3916.1"; exon_number "29";
chr15	StringTie	exon	44918529	44918705	1000	-	.	gene_id "MSTRG.3916"; transcript_id "MSTRG.3916.1"; exon_number "30";
chr15	StringTie	exon	44920867	44921042	1000	-	.	gene_id "MSTRG.3916"; transcript_id "MSTRG.3916.1"; exon_number "31";
chr15	StringTie	exon	44921431	44921586	1000	-	.	gene_id "MSTRG.3916"; transcript_id "MSTRG.3916.1"; exon_number "32";
chr15	StringTie	exon	44925703	44925835	1000	-	.	gene_id "MSTRG.3916"; transcript_id "MSTRG.3916.1"; exon_number "33";
chr15	StringTie	exon	44941064	44941209	1000	-	.	gene_id "MSTRG.3916"; transcript_id "MSTRG.3916.1"; exon_number "34";
chr15	StringTie	exon	44943689	44944137	1000	-	.	gene_id "MSTRG.3916"; transcript_id "MSTRG.3916.1"; exon_number "35";
chr15	StringTie	exon	44944327	44944464	1000	-	.	gene_id "MSTRG.3916"; transcript_id "MSTRG.3916.1"; exon_number "36";
chr15	StringTie	exon	44949293	44949494	1000	-	.	gene_id "MSTRG.3916"; transcript_id "MSTRG.3916.1"; exon_number "37";
chr15	StringTie	exon	44951277	44951501	1000	-	.	gene_id "MSTRG.3916"; transcript_id "MSTRG.3916.1"; exon_number "38";
chr15	StringTie	exon	44952630	44952814	1000	-	.	gene_id "MSTRG.3916"; transcript_id "MSTRG.3916.1"; exon_number "39";
chr15	StringTie	exon	44955589	44955876	1000	-	.	gene_id "MSTRG.3916"; transcript_id "MSTRG.3916.1"; exon_number "40";
chr15	StringTie	transcript	44854894	44955856	1000	-	.	gene_id "MSTRG.3916"; transcript_id "MSTRG.3916.2";
chr15	StringTie	exon	44854894	44855499	1000	-	.	gene_id "MSTRG.3916"; transcript_id "MSTRG.3916.2"; exon_number "1";
chr15	StringTie	exon	44856745	44856896	1000	-	.	gene_id "MSTRG.3916"; transcript_id "MSTRG.3916.2"; exon_number "2";
chr15	StringTie	exon	44858052	44858207	1000	-	.	gene_id "MSTRG.3916"; transcript_id "MSTRG.3916.2"; exon_number "3";
chr15	StringTie	exon	44858415	44858503	1000	-	.	gene_id "MSTRG.3916"; transcript_id "MSTRG.3916.2"; exon_number "4";
chr15	StringTie	exon	44859622	44859790	1000	-	.	gene_id "MSTRG.3916"; transcript_id "MSTRG.3916.2"; exon_number "5";
chr15	StringTie	exon	44861596	44861703	1000	-	.	gene_id "MSTRG.3916"; transcript_id "MSTRG.3916.2"; exon_number "6";
chr15	StringTie	exon	44862723	44862856	1000	-	.	gene_id "MSTRG.3916"; transcript_id "MSTRG.3916.2"; exon_number "7";
chr15	StringTie	exon	44864881	44865018	1000	-	.	gene_id "MSTRG.3916"; transcript_id "MSTRG.3916.2"; exon_number "8";
chr15	StringTie	exon	44865745	44865943	1000	-	.	gene_id "MSTRG.3916"; transcript_id "MSTRG.3916.2"; exon_number "9";
chr15	StringTie	exon	44867100	44867239	1000	-	.	gene_id "MSTRG.3916"; transcript_id "MSTRG.3916.2"; exon_number "10";
chr15	StringTie	exon	44876012	44876756	1000	-	.	gene_id "MSTRG.3916"; transcript_id "MSTRG.3916.2"; exon_number "11";
chr15	StringTie	exon	44877834	44878048	1000	-	.	gene_id "MSTRG.3916"; transcript_id "MSTRG.3916.2"; exon_number "12";
chr15	StringTie	exon	44884529	44884636	1000	-	.	gene_id "MSTRG.3916"; transcript_id "MSTRG.3916.2"; exon_number "13";
chr15	StringTie	exon	44887457	44887657	1000	-	.	gene_id "MSTRG.3916"; transcript_id "MSTRG.3916.2"; exon_number "14";
chr15	StringTie	exon	44888281	44888553	1000	-	.	gene_id "MSTRG.3916"; transcript_id "MSTRG.3916.2"; exon_number "15";
chr15	StringTie	exon	44888982	44889141	1000	-	.	gene_id "MSTRG.3916"; transcript_id "MSTRG.3916.2"; exon_number "16";
chr15	StringTie	exon	44890463	44890571	1000	-	.	gene_id "MSTRG.3916"; transcript_id "MSTRG.3916.2"; exon_number "17";
chr15	StringTie	exon	44890829	44891034	1000	-	.	gene_id "MSTRG.3916"; transcript_id "MSTRG.3916.2"; exon_number "18";
chr15	StringTie	exon	44892665	44892830	1000	-	.	gene_id "MSTRG.3916"; transcript_id "MSTRG.3916.2"; exon_number "19";
chr15	StringTie	exon	44898223	44898289	1000	-	.	gene_id "MSTRG.3916"; transcript_id "MSTRG.3916.2"; exon_number "20";
chr15	StringTie	exon	44900642	44900803	1000	-	.	gene_id "MSTRG.3916"; transcript_id "MSTRG.3916.2"; exon_number "21";
chr15	StringTie	exon	44903038	44903183	1000	-	.	gene_id "MSTRG.3916"; transcript_id "MSTRG.3916.2"; exon_number "22";
chr15	StringTie	exon	44905628	44905734	1000	-	.	gene_id "MSTRG.3916"; transcript_id "MSTRG.3916.2"; exon_number "23";
chr15	StringTie	exon	44907561	44907764	1000	-	.	gene_id "MSTRG.3916"; transcript_id "MSTRG.3916.2"; exon_number "24";
chr15	StringTie	exon	44912388	44912601	1000	-	.	gene_id "MSTRG.3916"; transcript_id "MSTRG.3916.2"; exon_number "25";
chr15	StringTie	exon	44913957	44914132	1000	-	.	gene_id "MSTRG.3916"; transcript_id "MSTRG.3916.2"; exon_number "26";
chr15	StringTie	exon	44914418	44914545	1000	-	.	gene_id "MSTRG.3916"; transcript_id "MSTRG.3916.2"; exon_number "27";
chr15	StringTie	exon	44914926	44914997	1000	-	.	gene_id "MSTRG.3916"; transcript_id "MSTRG.3916.2"; exon_number "28";
chr15	StringTie	exon	44918529	44918705	1000	-	.	gene_id "MSTRG.3916"; transcript_id "MSTRG.3916.2"; exon_number "29";
chr15	StringTie	exon	44920867	44921042	1000	-	.	gene_id "MSTRG.3916"; transcript_id "MSTRG.3916.2"; exon_number "30";
chr15	StringTie	exon	44921431	44921586	1000	-	.	gene_id "MSTRG.3916"; transcript_id "MSTRG.3916.2"; exon_number "31";
chr15	StringTie	exon	44925703	44925835	1000	-	.	gene_id "MSTRG.3916"; transcript_id "MSTRG.3916.2"; exon_number "32";
chr15	StringTie	exon	44941064	44941209	1000	-	.	gene_id "MSTRG.3916"; transcript_id "MSTRG.3916.2"; exon_number "33";
chr15	StringTie	exon	44943689	44944137	1000	-	.	gene_id "MSTRG.3916"; transcript_id "MSTRG.3916.2"; exon_number "34";
chr15	StringTie	exon	44944327	44944464	1000	-	.	gene_id "MSTRG.3916"; transcript_id "MSTRG.3916.2"; exon_number "35";
chr15	StringTie	exon	44949293	44949461	1000	-	.	gene_id "MSTRG.3916"; transcript_id "MSTRG.3916.2"; exon_number "36";
chr15	StringTie	exon	44952630	44952814	1000	-	.	gene_id "MSTRG.3916"; transcript_id "MSTRG.3916.2"; exon_number "37";
chr15	StringTie	exon	44955589	44955856	1000	-	.	gene_id "MSTRG.3916"; transcript_id "MSTRG.3916.2"; exon_number "38";
chr15	StringTie	transcript	45003675	45020641	1000	+	.	gene_id "MSTRG.3917"; transcript_id "MSTRG.3917.1";
chr15	StringTie	exon	45003675	45003811	1000	+	.	gene_id "MSTRG.3917"; transcript_id "MSTRG.3917.1"; exon_number "1";
chr15	StringTie	exon	45007621	45007899	1000	+	.	gene_id "MSTRG.3917"; transcript_id "MSTRG.3917.1"; exon_number "2";
chr15	StringTie	exon	45008527	45008554	1000	+	.	gene_id "MSTRG.3917"; transcript_id "MSTRG.3917.1"; exon_number "3";
chr15	StringTie	exon	45009805	45011021	1000	+	.	gene_id "MSTRG.3917"; transcript_id "MSTRG.3917.1"; exon_number "4";
chr15	StringTie	exon	45020513	45020641	1000	+	.	gene_id "MSTRG.3917"; transcript_id "MSTRG.3917.1"; exon_number "5";
chr15	StringTie	transcript	45021199	45026170	1000	+	.	gene_id "MSTRG.3918"; transcript_id "MSTRG.3918.1";
chr15	StringTie	exon	45021199	45021750	1000	+	.	gene_id "MSTRG.3918"; transcript_id "MSTRG.3918.1"; exon_number "1";
chr15	StringTie	exon	45023561	45026170	1000	+	.	gene_id "MSTRG.3918"; transcript_id "MSTRG.3918.1"; exon_number "2";
chr15	StringTie	transcript	45118738	45119397	1000	+	.	gene_id "MSTRG.3919"; transcript_id "MSTRG.3919.1";
chr15	StringTie	exon	45118738	45119397	1000	+	.	gene_id "MSTRG.3919"; transcript_id "MSTRG.3919.1"; exon_number "1";
chr15	StringTie	transcript	45119289	45154069	1000	-	.	gene_id "MSTRG.3920"; transcript_id "MSTRG.3920.1";
chr15	StringTie	exon	45119289	45119419	1000	-	.	gene_id "MSTRG.3920"; transcript_id "MSTRG.3920.1"; exon_number "1";
chr15	StringTie	exon	45120648	45120769	1000	-	.	gene_id "MSTRG.3920"; transcript_id "MSTRG.3920.1"; exon_number "2";
chr15	StringTie	exon	45123727	45123901	1000	-	.	gene_id "MSTRG.3920"; transcript_id "MSTRG.3920.1"; exon_number "3";
chr15	StringTie	exon	45124525	45124590	1000	-	.	gene_id "MSTRG.3920"; transcript_id "MSTRG.3920.1"; exon_number "4";
chr15	StringTie	exon	45127380	45127498	1000	-	.	gene_id "MSTRG.3920"; transcript_id "MSTRG.3920.1"; exon_number "5";
chr15	StringTie	exon	45131569	45131728	1000	-	.	gene_id "MSTRG.3920"; transcript_id "MSTRG.3920.1"; exon_number "6";
chr15	StringTie	exon	45139596	45139760	1000	-	.	gene_id "MSTRG.3920"; transcript_id "MSTRG.3920.1"; exon_number "7";
chr15	StringTie	exon	45142552	45142585	1000	-	.	gene_id "MSTRG.3920"; transcript_id "MSTRG.3920.1"; exon_number "8";
chr15	StringTie	exon	45153983	45154069	1000	-	.	gene_id "MSTRG.3920"; transcript_id "MSTRG.3920.1"; exon_number "9";
chr15	StringTie	transcript	45315302	45369383	1000	+	.	gene_id "MSTRG.3921"; transcript_id "MSTRG.3921.1";
chr15	StringTie	exon	45315302	45315547	1000	+	.	gene_id "MSTRG.3921"; transcript_id "MSTRG.3921.1"; exon_number "1";
chr15	StringTie	exon	45332606	45332639	1000	+	.	gene_id "MSTRG.3921"; transcript_id "MSTRG.3921.1"; exon_number "2";
chr15	StringTie	exon	45335455	45335619	1000	+	.	gene_id "MSTRG.3921"; transcript_id "MSTRG.3921.1"; exon_number "3";
chr15	StringTie	exon	45353265	45353424	1000	+	.	gene_id "MSTRG.3921"; transcript_id "MSTRG.3921.1"; exon_number "4";
chr15	StringTie	exon	45357469	45357587	1000	+	.	gene_id "MSTRG.3921"; transcript_id "MSTRG.3921.1"; exon_number "5";
chr15	StringTie	exon	45360379	45360444	1000	+	.	gene_id "MSTRG.3921"; transcript_id "MSTRG.3921.1"; exon_number "6";
chr15	StringTie	exon	45361075	45361250	1000	+	.	gene_id "MSTRG.3921"; transcript_id "MSTRG.3921.1"; exon_number "7";
chr15	StringTie	exon	45364515	45364636	1000	+	.	gene_id "MSTRG.3921"; transcript_id "MSTRG.3921.1"; exon_number "8";
chr15	StringTie	exon	45365563	45369383	1000	+	.	gene_id "MSTRG.3921"; transcript_id "MSTRG.3921.1"; exon_number "9";
chr15	StringTie	transcript	45694529	45713617	1000	+	.	gene_id "MSTRG.3922"; transcript_id "MSTRG.3922.1";
chr15	StringTie	exon	45694529	45695716	1000	+	.	gene_id "MSTRG.3922"; transcript_id "MSTRG.3922.1"; exon_number "1";
chr15	StringTie	exon	45697518	45697703	1000	+	.	gene_id "MSTRG.3922"; transcript_id "MSTRG.3922.1"; exon_number "2";
chr15	StringTie	exon	45702570	45702728	1000	+	.	gene_id "MSTRG.3922"; transcript_id "MSTRG.3922.1"; exon_number "3";
chr15	StringTie	exon	45706769	45706978	1000	+	.	gene_id "MSTRG.3922"; transcript_id "MSTRG.3922.1"; exon_number "4";
chr15	StringTie	exon	45707785	45707977	1000	+	.	gene_id "MSTRG.3922"; transcript_id "MSTRG.3922.1"; exon_number "5";
chr15	StringTie	exon	45709467	45709597	1000	+	.	gene_id "MSTRG.3922"; transcript_id "MSTRG.3922.1"; exon_number "6";
chr15	StringTie	exon	45710755	45710880	1000	+	.	gene_id "MSTRG.3922"; transcript_id "MSTRG.3922.1"; exon_number "7";
chr15	StringTie	exon	45713241	45713617	1000	+	.	gene_id "MSTRG.3922"; transcript_id "MSTRG.3922.1"; exon_number "8";
chr15	StringTie	transcript	45771809	45815005	1000	-	.	gene_id "MSTRG.3923"; transcript_id "MSTRG.3923.1";
chr15	StringTie	exon	45771809	45777515	1000	-	.	gene_id "MSTRG.3923"; transcript_id "MSTRG.3923.1"; exon_number "1";
chr15	StringTie	exon	45778809	45778943	1000	-	.	gene_id "MSTRG.3923"; transcript_id "MSTRG.3923.1"; exon_number "2";
chr15	StringTie	exon	45779725	45779830	1000	-	.	gene_id "MSTRG.3923"; transcript_id "MSTRG.3923.1"; exon_number "3";
chr15	StringTie	exon	45781039	45781240	1000	-	.	gene_id "MSTRG.3923"; transcript_id "MSTRG.3923.1"; exon_number "4";
chr15	StringTie	exon	45782926	45783079	1000	-	.	gene_id "MSTRG.3923"; transcript_id "MSTRG.3923.1"; exon_number "5";
chr15	StringTie	exon	45803336	45803482	1000	-	.	gene_id "MSTRG.3923"; transcript_id "MSTRG.3923.1"; exon_number "6";
chr15	StringTie	exon	45814162	45814666	1000	-	.	gene_id "MSTRG.3923"; transcript_id "MSTRG.3923.1"; exon_number "7";
chr15	StringTie	exon	45814805	45815005	1000	-	.	gene_id "MSTRG.3923"; transcript_id "MSTRG.3923.1"; exon_number "8";
chr15	StringTie	transcript	45879321	45901909	1000	+	.	gene_id "MSTRG.3924"; transcript_id "MSTRG.3924.1";
chr15	StringTie	exon	45879321	45879723	1000	+	.	gene_id "MSTRG.3924"; transcript_id "MSTRG.3924.1"; exon_number "1";
chr15	StringTie	exon	45884333	45884474	1000	+	.	gene_id "MSTRG.3924"; transcript_id "MSTRG.3924.1"; exon_number "2";
chr15	StringTie	exon	45895298	45895385	1000	+	.	gene_id "MSTRG.3924"; transcript_id "MSTRG.3924.1"; exon_number "3";
chr15	StringTie	exon	45897626	45897712	1000	+	.	gene_id "MSTRG.3924"; transcript_id "MSTRG.3924.1"; exon_number "4";
chr15	StringTie	exon	45898593	45901909	1000	+	.	gene_id "MSTRG.3924"; transcript_id "MSTRG.3924.1"; exon_number "5";
chr15	StringTie	transcript	45879434	45899179	1000	+	.	gene_id "MSTRG.3924"; transcript_id "MSTRG.3924.2";
chr15	StringTie	exon	45879434	45879723	1000	+	.	gene_id "MSTRG.3924"; transcript_id "MSTRG.3924.2"; exon_number "1";
chr15	StringTie	exon	45895298	45895385	1000	+	.	gene_id "MSTRG.3924"; transcript_id "MSTRG.3924.2"; exon_number "2";
chr15	StringTie	exon	45897626	45897712	1000	+	.	gene_id "MSTRG.3924"; transcript_id "MSTRG.3924.2"; exon_number "3";
chr15	StringTie	exon	45898593	45899179	1000	+	.	gene_id "MSTRG.3924"; transcript_id "MSTRG.3924.2"; exon_number "4";
chr15	StringTie	transcript	45879549	45901909	1000	+	.	gene_id "MSTRG.3924"; transcript_id "MSTRG.3924.3";
chr15	StringTie	exon	45879549	45879723	1000	+	.	gene_id "MSTRG.3924"; transcript_id "MSTRG.3924.3"; exon_number "1";
chr15	StringTie	exon	45884333	45884474	1000	+	.	gene_id "MSTRG.3924"; transcript_id "MSTRG.3924.3"; exon_number "2";
chr15	StringTie	exon	45895302	45895385	1000	+	.	gene_id "MSTRG.3924"; transcript_id "MSTRG.3924.3"; exon_number "3";
chr15	StringTie	exon	45897626	45897712	1000	+	.	gene_id "MSTRG.3924"; transcript_id "MSTRG.3924.3"; exon_number "4";
chr15	StringTie	exon	45898593	45901909	1000	+	.	gene_id "MSTRG.3924"; transcript_id "MSTRG.3924.3"; exon_number "5";
chr15	StringTie	transcript	45879789	45901908	1000	+	.	gene_id "MSTRG.3924"; transcript_id "MSTRG.3924.4";
chr15	StringTie	exon	45879789	45879994	1000	+	.	gene_id "MSTRG.3924"; transcript_id "MSTRG.3924.4"; exon_number "1";
chr15	StringTie	exon	45884333	45884474	1000	+	.	gene_id "MSTRG.3924"; transcript_id "MSTRG.3924.4"; exon_number "2";
chr15	StringTie	exon	45893432	45893605	1000	+	.	gene_id "MSTRG.3924"; transcript_id "MSTRG.3924.4"; exon_number "3";
chr15	StringTie	exon	45895298	45895385	1000	+	.	gene_id "MSTRG.3924"; transcript_id "MSTRG.3924.4"; exon_number "4";
chr15	StringTie	exon	45897626	45897712	1000	+	.	gene_id "MSTRG.3924"; transcript_id "MSTRG.3924.4"; exon_number "5";
chr15	StringTie	exon	45898593	45901908	1000	+	.	gene_id "MSTRG.3924"; transcript_id "MSTRG.3924.4"; exon_number "6";
chr15	StringTie	transcript	45880023	45899016	1000	+	.	gene_id "MSTRG.3924"; transcript_id "MSTRG.3924.5";
chr15	StringTie	exon	45880023	45880074	1000	+	.	gene_id "MSTRG.3924"; transcript_id "MSTRG.3924.5"; exon_number "1";
chr15	StringTie	exon	45884333	45884474	1000	+	.	gene_id "MSTRG.3924"; transcript_id "MSTRG.3924.5"; exon_number "2";
chr15	StringTie	exon	45895298	45895385	1000	+	.	gene_id "MSTRG.3924"; transcript_id "MSTRG.3924.5"; exon_number "3";
chr15	StringTie	exon	45898593	45899016	1000	+	.	gene_id "MSTRG.3924"; transcript_id "MSTRG.3924.5"; exon_number "4";
chr15	StringTie	transcript	45926938	45983492	1000	+	.	gene_id "MSTRG.3925"; transcript_id "MSTRG.3925.1";
chr15	StringTie	exon	45926938	45927306	1000	+	.	gene_id "MSTRG.3925"; transcript_id "MSTRG.3925.1"; exon_number "1";
chr15	StringTie	exon	45951105	45951355	1000	+	.	gene_id "MSTRG.3925"; transcript_id "MSTRG.3925.1"; exon_number "2";
chr15	StringTie	exon	45954153	45954323	1000	+	.	gene_id "MSTRG.3925"; transcript_id "MSTRG.3925.1"; exon_number "3";
chr15	StringTie	exon	45962126	45962179	1000	+	.	gene_id "MSTRG.3925"; transcript_id "MSTRG.3925.1"; exon_number "4";
chr15	StringTie	exon	45965805	45965999	1000	+	.	gene_id "MSTRG.3925"; transcript_id "MSTRG.3925.1"; exon_number "5";
chr15	StringTie	exon	45968299	45968508	1000	+	.	gene_id "MSTRG.3925"; transcript_id "MSTRG.3925.1"; exon_number "6";
chr15	StringTie	exon	45974676	45974859	1000	+	.	gene_id "MSTRG.3925"; transcript_id "MSTRG.3925.1"; exon_number "7";
chr15	StringTie	exon	45980535	45980602	1000	+	.	gene_id "MSTRG.3925"; transcript_id "MSTRG.3925.1"; exon_number "8";
chr15	StringTie	exon	45981237	45981415	1000	+	.	gene_id "MSTRG.3925"; transcript_id "MSTRG.3925.1"; exon_number "9";
chr15	StringTie	exon	45983171	45983492	1000	+	.	gene_id "MSTRG.3925"; transcript_id "MSTRG.3925.1"; exon_number "10";
chr15	StringTie	transcript	48022354	48023045	1000	.	.	gene_id "MSTRG.3926"; transcript_id "MSTRG.3926.1";
chr15	StringTie	exon	48022354	48023045	1000	.	.	gene_id "MSTRG.3926"; transcript_id "MSTRG.3926.1"; exon_number "1";
chr15	StringTie	transcript	48623292	48634334	1000	+	.	gene_id "MSTRG.3927"; transcript_id "MSTRG.3927.1";
chr15	StringTie	exon	48623292	48623388	1000	+	.	gene_id "MSTRG.3927"; transcript_id "MSTRG.3927.1"; exon_number "1";
chr15	StringTie	exon	48624465	48624603	1000	+	.	gene_id "MSTRG.3927"; transcript_id "MSTRG.3927.1"; exon_number "2";
chr15	StringTie	exon	48626614	48626705	1000	+	.	gene_id "MSTRG.3927"; transcript_id "MSTRG.3927.1"; exon_number "3";
chr15	StringTie	exon	48628243	48628287	1000	+	.	gene_id "MSTRG.3927"; transcript_id "MSTRG.3927.1"; exon_number "4";
chr15	StringTie	exon	48633486	48633560	1000	+	.	gene_id "MSTRG.3927"; transcript_id "MSTRG.3927.1"; exon_number "5";
chr15	StringTie	exon	48633712	48633782	1000	+	.	gene_id "MSTRG.3927"; transcript_id "MSTRG.3927.1"; exon_number "6";
chr15	StringTie	exon	48634219	48634334	1000	+	.	gene_id "MSTRG.3927"; transcript_id "MSTRG.3927.1"; exon_number "7";
chr15	StringTie	transcript	48623602	48634490	1000	+	.	gene_id "MSTRG.3927"; transcript_id "MSTRG.3927.2";
chr15	StringTie	exon	48623602	48623676	1000	+	.	gene_id "MSTRG.3927"; transcript_id "MSTRG.3927.2"; exon_number "1";
chr15	StringTie	exon	48624465	48624603	1000	+	.	gene_id "MSTRG.3927"; transcript_id "MSTRG.3927.2"; exon_number "2";
chr15	StringTie	exon	48626614	48626705	1000	+	.	gene_id "MSTRG.3927"; transcript_id "MSTRG.3927.2"; exon_number "3";
chr15	StringTie	exon	48628243	48628287	1000	+	.	gene_id "MSTRG.3927"; transcript_id "MSTRG.3927.2"; exon_number "4";
chr15	StringTie	exon	48633486	48633560	1000	+	.	gene_id "MSTRG.3927"; transcript_id "MSTRG.3927.2"; exon_number "5";
chr15	StringTie	exon	48633712	48633782	1000	+	.	gene_id "MSTRG.3927"; transcript_id "MSTRG.3927.2"; exon_number "6";
chr15	StringTie	exon	48634219	48634490	1000	+	.	gene_id "MSTRG.3927"; transcript_id "MSTRG.3927.2"; exon_number "7";
chr15	StringTie	transcript	48623620	48635570	1000	+	.	gene_id "MSTRG.3927"; transcript_id "MSTRG.3927.3";
chr15	StringTie	exon	48623620	48623992	1000	+	.	gene_id "MSTRG.3927"; transcript_id "MSTRG.3927.3"; exon_number "1";
chr15	StringTie	exon	48624465	48624603	1000	+	.	gene_id "MSTRG.3927"; transcript_id "MSTRG.3927.3"; exon_number "2";
chr15	StringTie	exon	48626614	48626705	1000	+	.	gene_id "MSTRG.3927"; transcript_id "MSTRG.3927.3"; exon_number "3";
chr15	StringTie	exon	48628243	48628287	1000	+	.	gene_id "MSTRG.3927"; transcript_id "MSTRG.3927.3"; exon_number "4";
chr15	StringTie	exon	48633486	48633560	1000	+	.	gene_id "MSTRG.3927"; transcript_id "MSTRG.3927.3"; exon_number "5";
chr15	StringTie	exon	48633712	48633782	1000	+	.	gene_id "MSTRG.3927"; transcript_id "MSTRG.3927.3"; exon_number "6";
chr15	StringTie	exon	48634219	48635570	1000	+	.	gene_id "MSTRG.3927"; transcript_id "MSTRG.3927.3"; exon_number "7";
chr15	StringTie	transcript	48623620	48634334	1000	+	.	gene_id "MSTRG.3927"; transcript_id "MSTRG.3927.4";
chr15	StringTie	exon	48623620	48623923	1000	+	.	gene_id "MSTRG.3927"; transcript_id "MSTRG.3927.4"; exon_number "1";
chr15	StringTie	exon	48624465	48624603	1000	+	.	gene_id "MSTRG.3927"; transcript_id "MSTRG.3927.4"; exon_number "2";
chr15	StringTie	exon	48626614	48626705	1000	+	.	gene_id "MSTRG.3927"; transcript_id "MSTRG.3927.4"; exon_number "3";
chr15	StringTie	exon	48628243	48628287	1000	+	.	gene_id "MSTRG.3927"; transcript_id "MSTRG.3927.4"; exon_number "4";
chr15	StringTie	exon	48633486	48633560	1000	+	.	gene_id "MSTRG.3927"; transcript_id "MSTRG.3927.4"; exon_number "5";
chr15	StringTie	exon	48633712	48633782	1000	+	.	gene_id "MSTRG.3927"; transcript_id "MSTRG.3927.4"; exon_number "6";
chr15	StringTie	exon	48634219	48634334	1000	+	.	gene_id "MSTRG.3927"; transcript_id "MSTRG.3927.4"; exon_number "7";
chr15	StringTie	transcript	49030348	49074428	1000	-	.	gene_id "MSTRG.3928"; transcript_id "MSTRG.3928.1";
chr15	StringTie	exon	49030348	49033901	1000	-	.	gene_id "MSTRG.3928"; transcript_id "MSTRG.3928.1"; exon_number "1";
chr15	StringTie	exon	49034144	49034297	1000	-	.	gene_id "MSTRG.3928"; transcript_id "MSTRG.3928.1"; exon_number "2";
chr15	StringTie	exon	49036437	49036540	1000	-	.	gene_id "MSTRG.3928"; transcript_id "MSTRG.3928.1"; exon_number "3";
chr15	StringTie	exon	49037093	49037189	1000	-	.	gene_id "MSTRG.3928"; transcript_id "MSTRG.3928.1"; exon_number "4";
chr15	StringTie	exon	49040640	49040807	1000	-	.	gene_id "MSTRG.3928"; transcript_id "MSTRG.3928.1"; exon_number "5";
chr15	StringTie	exon	49044546	49044666	1000	-	.	gene_id "MSTRG.3928"; transcript_id "MSTRG.3928.1"; exon_number "6";
chr15	StringTie	exon	49048100	49048750	1000	-	.	gene_id "MSTRG.3928"; transcript_id "MSTRG.3928.1"; exon_number "7";
chr15	StringTie	exon	49052332	49052463	1000	-	.	gene_id "MSTRG.3928"; transcript_id "MSTRG.3928.1"; exon_number "8";
chr15	StringTie	exon	49054588	49054869	1000	-	.	gene_id "MSTRG.3928"; transcript_id "MSTRG.3928.1"; exon_number "9";
chr15	StringTie	exon	49059257	49059389	1000	-	.	gene_id "MSTRG.3928"; transcript_id "MSTRG.3928.1"; exon_number "10";
chr15	StringTie	exon	49059532	49059660	1000	-	.	gene_id "MSTRG.3928"; transcript_id "MSTRG.3928.1"; exon_number "11";
chr15	StringTie	exon	49060416	49060525	1000	-	.	gene_id "MSTRG.3928"; transcript_id "MSTRG.3928.1"; exon_number "12";
chr15	StringTie	exon	49061153	49061278	1000	-	.	gene_id "MSTRG.3928"; transcript_id "MSTRG.3928.1"; exon_number "13";
chr15	StringTie	exon	49064684	49064888	1000	-	.	gene_id "MSTRG.3928"; transcript_id "MSTRG.3928.1"; exon_number "14";
chr15	StringTie	exon	49073393	49073556	1000	-	.	gene_id "MSTRG.3928"; transcript_id "MSTRG.3928.1"; exon_number "15";
chr15	StringTie	exon	49074336	49074428	1000	-	.	gene_id "MSTRG.3928"; transcript_id "MSTRG.3928.1"; exon_number "16";
chr15	StringTie	transcript	49076169	49103262	1000	-	.	gene_id "MSTRG.3929"; transcript_id "MSTRG.3929.1";
chr15	StringTie	exon	49076169	49076317	1000	-	.	gene_id "MSTRG.3929"; transcript_id "MSTRG.3929.1"; exon_number "1";
chr15	StringTie	exon	49080998	49081198	1000	-	.	gene_id "MSTRG.3929"; transcript_id "MSTRG.3929.1"; exon_number "2";
chr15	StringTie	exon	49083434	49083573	1000	-	.	gene_id "MSTRG.3929"; transcript_id "MSTRG.3929.1"; exon_number "3";
chr15	StringTie	exon	49085518	49085658	1000	-	.	gene_id "MSTRG.3929"; transcript_id "MSTRG.3929.1"; exon_number "4";
chr15	StringTie	exon	49088207	49088357	1000	-	.	gene_id "MSTRG.3929"; transcript_id "MSTRG.3929.1"; exon_number "5";
chr15	StringTie	exon	49089498	49089776	1000	-	.	gene_id "MSTRG.3929"; transcript_id "MSTRG.3929.1"; exon_number "6";
chr15	StringTie	exon	49089858	49089927	1000	-	.	gene_id "MSTRG.3929"; transcript_id "MSTRG.3929.1"; exon_number "7";
chr15	StringTie	exon	49090145	49090248	1000	-	.	gene_id "MSTRG.3929"; transcript_id "MSTRG.3929.1"; exon_number "8";
chr15	StringTie	exon	49097760	49097853	1000	-	.	gene_id "MSTRG.3929"; transcript_id "MSTRG.3929.1"; exon_number "9";
chr15	StringTie	exon	49103158	49103262	1000	-	.	gene_id "MSTRG.3929"; transcript_id "MSTRG.3929.1"; exon_number "10";
chr15	StringTie	transcript	49170083	49172380	1000	+	.	gene_id "MSTRG.3930"; transcript_id "MSTRG.3930.1";
chr15	StringTie	exon	49170083	49172380	1000	+	.	gene_id "MSTRG.3930"; transcript_id "MSTRG.3930.1"; exon_number "1";
chr15	StringTie	transcript	49170333	49171656	1000	+	.	gene_id "MSTRG.3930"; transcript_id "MSTRG.3930.2";
chr15	StringTie	exon	49170333	49170469	1000	+	.	gene_id "MSTRG.3930"; transcript_id "MSTRG.3930.2"; exon_number "1";
chr15	StringTie	exon	49171064	49171656	1000	+	.	gene_id "MSTRG.3930"; transcript_id "MSTRG.3930.2"; exon_number "2";
chr15	StringTie	transcript	49170333	49170982	1000	+	.	gene_id "MSTRG.3930"; transcript_id "MSTRG.3930.3";
chr15	StringTie	exon	49170333	49170469	1000	+	.	gene_id "MSTRG.3930"; transcript_id "MSTRG.3930.3"; exon_number "1";
chr15	StringTie	exon	49170536	49170982	1000	+	.	gene_id "MSTRG.3930"; transcript_id "MSTRG.3930.3"; exon_number "2";
chr15	StringTie	transcript	49280835	49338760	1000	-	.	gene_id "MSTRG.3931"; transcript_id "MSTRG.3931.1";
chr15	StringTie	exon	49280835	49285123	1000	-	.	gene_id "MSTRG.3931"; transcript_id "MSTRG.3931.1"; exon_number "1";
chr15	StringTie	exon	49288564	49288783	1000	-	.	gene_id "MSTRG.3931"; transcript_id "MSTRG.3931.1"; exon_number "2";
chr15	StringTie	exon	49292030	49292184	1000	-	.	gene_id "MSTRG.3931"; transcript_id "MSTRG.3931.1"; exon_number "3";
chr15	StringTie	exon	49293074	49293294	1000	-	.	gene_id "MSTRG.3931"; transcript_id "MSTRG.3931.1"; exon_number "4";
chr15	StringTie	exon	49301413	49301575	1000	-	.	gene_id "MSTRG.3931"; transcript_id "MSTRG.3931.1"; exon_number "5";
chr15	StringTie	exon	49303928	49304060	1000	-	.	gene_id "MSTRG.3931"; transcript_id "MSTRG.3931.1"; exon_number "6";
chr15	StringTie	exon	49304845	49305014	1000	-	.	gene_id "MSTRG.3931"; transcript_id "MSTRG.3931.1"; exon_number "7";
chr15	StringTie	exon	49308757	49308898	1000	-	.	gene_id "MSTRG.3931"; transcript_id "MSTRG.3931.1"; exon_number "8";
chr15	StringTie	exon	49309045	49309212	1000	-	.	gene_id "MSTRG.3931"; transcript_id "MSTRG.3931.1"; exon_number "9";
chr15	StringTie	exon	49309745	49309825	1000	-	.	gene_id "MSTRG.3931"; transcript_id "MSTRG.3931.1"; exon_number "10";
chr15	StringTie	exon	49311615	49311749	1000	-	.	gene_id "MSTRG.3931"; transcript_id "MSTRG.3931.1"; exon_number "11";
chr15	StringTie	exon	49319562	49319677	1000	-	.	gene_id "MSTRG.3931"; transcript_id "MSTRG.3931.1"; exon_number "12";
chr15	StringTie	exon	49320341	49320365	1000	-	.	gene_id "MSTRG.3931"; transcript_id "MSTRG.3931.1"; exon_number "13";
chr15	StringTie	exon	49320650	49320879	1000	-	.	gene_id "MSTRG.3931"; transcript_id "MSTRG.3931.1"; exon_number "14";
chr15	StringTie	exon	49325162	49325297	1000	-	.	gene_id "MSTRG.3931"; transcript_id "MSTRG.3931.1"; exon_number "15";
chr15	StringTie	exon	49327531	49327855	1000	-	.	gene_id "MSTRG.3931"; transcript_id "MSTRG.3931.1"; exon_number "16";
chr15	StringTie	exon	49329788	49329966	1000	-	.	gene_id "MSTRG.3931"; transcript_id "MSTRG.3931.1"; exon_number "17";
chr15	StringTie	exon	49338473	49338760	1000	-	.	gene_id "MSTRG.3931"; transcript_id "MSTRG.3931.1"; exon_number "18";
chr15	StringTie	transcript	49280967	49338630	1000	-	.	gene_id "MSTRG.3931"; transcript_id "MSTRG.3931.2";
chr15	StringTie	exon	49280967	49285123	1000	-	.	gene_id "MSTRG.3931"; transcript_id "MSTRG.3931.2"; exon_number "1";
chr15	StringTie	exon	49288564	49288783	1000	-	.	gene_id "MSTRG.3931"; transcript_id "MSTRG.3931.2"; exon_number "2";
chr15	StringTie	exon	49292030	49292184	1000	-	.	gene_id "MSTRG.3931"; transcript_id "MSTRG.3931.2"; exon_number "3";
chr15	StringTie	exon	49293074	49293294	1000	-	.	gene_id "MSTRG.3931"; transcript_id "MSTRG.3931.2"; exon_number "4";
chr15	StringTie	exon	49301413	49301575	1000	-	.	gene_id "MSTRG.3931"; transcript_id "MSTRG.3931.2"; exon_number "5";
chr15	StringTie	exon	49303928	49304060	1000	-	.	gene_id "MSTRG.3931"; transcript_id "MSTRG.3931.2"; exon_number "6";
chr15	StringTie	exon	49304845	49305014	1000	-	.	gene_id "MSTRG.3931"; transcript_id "MSTRG.3931.2"; exon_number "7";
chr15	StringTie	exon	49308757	49308898	1000	-	.	gene_id "MSTRG.3931"; transcript_id "MSTRG.3931.2"; exon_number "8";
chr15	StringTie	exon	49309045	49309212	1000	-	.	gene_id "MSTRG.3931"; transcript_id "MSTRG.3931.2"; exon_number "9";
chr15	StringTie	exon	49309745	49309825	1000	-	.	gene_id "MSTRG.3931"; transcript_id "MSTRG.3931.2"; exon_number "10";
chr15	StringTie	exon	49319562	49319677	1000	-	.	gene_id "MSTRG.3931"; transcript_id "MSTRG.3931.2"; exon_number "11";
chr15	StringTie	exon	49320341	49320365	1000	-	.	gene_id "MSTRG.3931"; transcript_id "MSTRG.3931.2"; exon_number "12";
chr15	StringTie	exon	49320650	49320879	1000	-	.	gene_id "MSTRG.3931"; transcript_id "MSTRG.3931.2"; exon_number "13";
chr15	StringTie	exon	49325162	49325297	1000	-	.	gene_id "MSTRG.3931"; transcript_id "MSTRG.3931.2"; exon_number "14";
chr15	StringTie	exon	49327531	49327855	1000	-	.	gene_id "MSTRG.3931"; transcript_id "MSTRG.3931.2"; exon_number "15";
chr15	StringTie	exon	49329788	49329966	1000	-	.	gene_id "MSTRG.3931"; transcript_id "MSTRG.3931.2"; exon_number "16";
chr15	StringTie	exon	49338473	49338630	1000	-	.	gene_id "MSTRG.3931"; transcript_id "MSTRG.3931.2"; exon_number "17";
chr15	StringTie	transcript	49417492	49447849	1000	-	.	gene_id "MSTRG.3932"; transcript_id "MSTRG.3932.1";
chr15	StringTie	exon	49417492	49420291	1000	-	.	gene_id "MSTRG.3932"; transcript_id "MSTRG.3932.1"; exon_number "1";
chr15	StringTie	exon	49420899	49420957	1000	-	.	gene_id "MSTRG.3932"; transcript_id "MSTRG.3932.1"; exon_number "2";
chr15	StringTie	exon	49421674	49421756	1000	-	.	gene_id "MSTRG.3932"; transcript_id "MSTRG.3932.1"; exon_number "3";
chr15	StringTie	exon	49422916	49423013	1000	-	.	gene_id "MSTRG.3932"; transcript_id "MSTRG.3932.1"; exon_number "4";
chr15	StringTie	exon	49425956	49426008	1000	-	.	gene_id "MSTRG.3932"; transcript_id "MSTRG.3932.1"; exon_number "5";
chr15	StringTie	exon	49426127	49426305	1000	-	.	gene_id "MSTRG.3932"; transcript_id "MSTRG.3932.1"; exon_number "6";
chr15	StringTie	exon	49426537	49426711	1000	-	.	gene_id "MSTRG.3932"; transcript_id "MSTRG.3932.1"; exon_number "7";
chr15	StringTie	exon	49429347	49429424	1000	-	.	gene_id "MSTRG.3932"; transcript_id "MSTRG.3932.1"; exon_number "8";
chr15	StringTie	exon	49429545	49429634	1000	-	.	gene_id "MSTRG.3932"; transcript_id "MSTRG.3932.1"; exon_number "9";
chr15	StringTie	exon	49431725	49431850	1000	-	.	gene_id "MSTRG.3932"; transcript_id "MSTRG.3932.1"; exon_number "10";
chr15	StringTie	exon	49436424	49436501	1000	-	.	gene_id "MSTRG.3932"; transcript_id "MSTRG.3932.1"; exon_number "11";
chr15	StringTie	exon	49437162	49437275	1000	-	.	gene_id "MSTRG.3932"; transcript_id "MSTRG.3932.1"; exon_number "12";
chr15	StringTie	exon	49447722	49447849	1000	-	.	gene_id "MSTRG.3932"; transcript_id "MSTRG.3932.1"; exon_number "13";
chr15	StringTie	transcript	49419547	49447858	1000	-	.	gene_id "MSTRG.3932"; transcript_id "MSTRG.3932.2";
chr15	StringTie	exon	49419547	49420291	1000	-	.	gene_id "MSTRG.3932"; transcript_id "MSTRG.3932.2"; exon_number "1";
chr15	StringTie	exon	49420899	49420957	1000	-	.	gene_id "MSTRG.3932"; transcript_id "MSTRG.3932.2"; exon_number "2";
chr15	StringTie	exon	49421674	49421756	1000	-	.	gene_id "MSTRG.3932"; transcript_id "MSTRG.3932.2"; exon_number "3";
chr15	StringTie	exon	49422916	49423013	1000	-	.	gene_id "MSTRG.3932"; transcript_id "MSTRG.3932.2"; exon_number "4";
chr15	StringTie	exon	49425956	49426008	1000	-	.	gene_id "MSTRG.3932"; transcript_id "MSTRG.3932.2"; exon_number "5";
chr15	StringTie	exon	49426127	49426305	1000	-	.	gene_id "MSTRG.3932"; transcript_id "MSTRG.3932.2"; exon_number "6";
chr15	StringTie	exon	49426537	49426711	1000	-	.	gene_id "MSTRG.3932"; transcript_id "MSTRG.3932.2"; exon_number "7";
chr15	StringTie	exon	49429347	49429424	1000	-	.	gene_id "MSTRG.3932"; transcript_id "MSTRG.3932.2"; exon_number "8";
chr15	StringTie	exon	49429545	49429655	1000	-	.	gene_id "MSTRG.3932"; transcript_id "MSTRG.3932.2"; exon_number "9";
chr15	StringTie	exon	49431725	49431850	1000	-	.	gene_id "MSTRG.3932"; transcript_id "MSTRG.3932.2"; exon_number "10";
chr15	StringTie	exon	49436424	49436501	1000	-	.	gene_id "MSTRG.3932"; transcript_id "MSTRG.3932.2"; exon_number "11";
chr15	StringTie	exon	49437162	49437275	1000	-	.	gene_id "MSTRG.3932"; transcript_id "MSTRG.3932.2"; exon_number "12";
chr15	StringTie	exon	49447722	49447858	1000	-	.	gene_id "MSTRG.3932"; transcript_id "MSTRG.3932.2"; exon_number "13";
chr15	StringTie	transcript	49419547	49447810	1000	-	.	gene_id "MSTRG.3932"; transcript_id "MSTRG.3932.3";
chr15	StringTie	exon	49419547	49420291	1000	-	.	gene_id "MSTRG.3932"; transcript_id "MSTRG.3932.3"; exon_number "1";
chr15	StringTie	exon	49420899	49420957	1000	-	.	gene_id "MSTRG.3932"; transcript_id "MSTRG.3932.3"; exon_number "2";
chr15	StringTie	exon	49421674	49421756	1000	-	.	gene_id "MSTRG.3932"; transcript_id "MSTRG.3932.3"; exon_number "3";
chr15	StringTie	exon	49422916	49423013	1000	-	.	gene_id "MSTRG.3932"; transcript_id "MSTRG.3932.3"; exon_number "4";
chr15	StringTie	exon	49425956	49426008	1000	-	.	gene_id "MSTRG.3932"; transcript_id "MSTRG.3932.3"; exon_number "5";
chr15	StringTie	exon	49426127	49426305	1000	-	.	gene_id "MSTRG.3932"; transcript_id "MSTRG.3932.3"; exon_number "6";
chr15	StringTie	exon	49426537	49426711	1000	-	.	gene_id "MSTRG.3932"; transcript_id "MSTRG.3932.3"; exon_number "7";
chr15	StringTie	exon	49429347	49429424	1000	-	.	gene_id "MSTRG.3932"; transcript_id "MSTRG.3932.3"; exon_number "8";
chr15	StringTie	exon	49429545	49429619	1000	-	.	gene_id "MSTRG.3932"; transcript_id "MSTRG.3932.3"; exon_number "9";
chr15	StringTie	exon	49431725	49431850	1000	-	.	gene_id "MSTRG.3932"; transcript_id "MSTRG.3932.3"; exon_number "10";
chr15	StringTie	exon	49436424	49436501	1000	-	.	gene_id "MSTRG.3932"; transcript_id "MSTRG.3932.3"; exon_number "11";
chr15	StringTie	exon	49437162	49437275	1000	-	.	gene_id "MSTRG.3932"; transcript_id "MSTRG.3932.3"; exon_number "12";
chr15	StringTie	exon	49447722	49447810	1000	-	.	gene_id "MSTRG.3932"; transcript_id "MSTRG.3932.3"; exon_number "13";
chr15	StringTie	transcript	49447962	49622002	1000	+	.	gene_id "MSTRG.3933"; transcript_id "MSTRG.3933.1";
chr15	StringTie	exon	49447962	49448213	1000	+	.	gene_id "MSTRG.3933"; transcript_id "MSTRG.3933.1"; exon_number "1";
chr15	StringTie	exon	49493359	49493447	1000	+	.	gene_id "MSTRG.3933"; transcript_id "MSTRG.3933.1"; exon_number "2";
chr15	StringTie	exon	49509387	49509510	1000	+	.	gene_id "MSTRG.3933"; transcript_id "MSTRG.3933.1"; exon_number "3";
chr15	StringTie	exon	49528048	49528138	1000	+	.	gene_id "MSTRG.3933"; transcript_id "MSTRG.3933.1"; exon_number "4";
chr15	StringTie	exon	49531418	49531564	1000	+	.	gene_id "MSTRG.3933"; transcript_id "MSTRG.3933.1"; exon_number "5";
chr15	StringTie	exon	49574184	49574282	1000	+	.	gene_id "MSTRG.3933"; transcript_id "MSTRG.3933.1"; exon_number "6";
chr15	StringTie	exon	49575763	49575915	1000	+	.	gene_id "MSTRG.3933"; transcript_id "MSTRG.3933.1"; exon_number "7";
chr15	StringTie	exon	49584524	49584734	1000	+	.	gene_id "MSTRG.3933"; transcript_id "MSTRG.3933.1"; exon_number "8";
chr15	StringTie	exon	49611801	49612002	1000	+	.	gene_id "MSTRG.3933"; transcript_id "MSTRG.3933.1"; exon_number "9";
chr15	StringTie	exon	49620149	49622002	1000	+	.	gene_id "MSTRG.3933"; transcript_id "MSTRG.3933.1"; exon_number "10";
chr15	StringTie	transcript	49447962	49620711	1000	+	.	gene_id "MSTRG.3933"; transcript_id "MSTRG.3933.2";
chr15	StringTie	exon	49447962	49448213	1000	+	.	gene_id "MSTRG.3933"; transcript_id "MSTRG.3933.2"; exon_number "1";
chr15	StringTie	exon	49453937	49454058	1000	+	.	gene_id "MSTRG.3933"; transcript_id "MSTRG.3933.2"; exon_number "2";
chr15	StringTie	exon	49493359	49493447	1000	+	.	gene_id "MSTRG.3933"; transcript_id "MSTRG.3933.2"; exon_number "3";
chr15	StringTie	exon	49509387	49509510	1000	+	.	gene_id "MSTRG.3933"; transcript_id "MSTRG.3933.2"; exon_number "4";
chr15	StringTie	exon	49528048	49528138	1000	+	.	gene_id "MSTRG.3933"; transcript_id "MSTRG.3933.2"; exon_number "5";
chr15	StringTie	exon	49531418	49531564	1000	+	.	gene_id "MSTRG.3933"; transcript_id "MSTRG.3933.2"; exon_number "6";
chr15	StringTie	exon	49574184	49574282	1000	+	.	gene_id "MSTRG.3933"; transcript_id "MSTRG.3933.2"; exon_number "7";
chr15	StringTie	exon	49575763	49575915	1000	+	.	gene_id "MSTRG.3933"; transcript_id "MSTRG.3933.2"; exon_number "8";
chr15	StringTie	exon	49584524	49584734	1000	+	.	gene_id "MSTRG.3933"; transcript_id "MSTRG.3933.2"; exon_number "9";
chr15	StringTie	exon	49611801	49612002	1000	+	.	gene_id "MSTRG.3933"; transcript_id "MSTRG.3933.2"; exon_number "10";
chr15	StringTie	exon	49620149	49620711	1000	+	.	gene_id "MSTRG.3933"; transcript_id "MSTRG.3933.2"; exon_number "11";
chr15	StringTie	transcript	49447962	49623967	1000	+	.	gene_id "MSTRG.3933"; transcript_id "MSTRG.3933.3";
chr15	StringTie	exon	49447962	49448213	1000	+	.	gene_id "MSTRG.3933"; transcript_id "MSTRG.3933.3"; exon_number "1";
chr15	StringTie	exon	49493359	49493447	1000	+	.	gene_id "MSTRG.3933"; transcript_id "MSTRG.3933.3"; exon_number "2";
chr15	StringTie	exon	49509387	49509510	1000	+	.	gene_id "MSTRG.3933"; transcript_id "MSTRG.3933.3"; exon_number "3";
chr15	StringTie	exon	49528048	49528138	1000	+	.	gene_id "MSTRG.3933"; transcript_id "MSTRG.3933.3"; exon_number "4";
chr15	StringTie	exon	49531418	49531564	1000	+	.	gene_id "MSTRG.3933"; transcript_id "MSTRG.3933.3"; exon_number "5";
chr15	StringTie	exon	49574184	49574282	1000	+	.	gene_id "MSTRG.3933"; transcript_id "MSTRG.3933.3"; exon_number "6";
chr15	StringTie	exon	49575763	49575915	1000	+	.	gene_id "MSTRG.3933"; transcript_id "MSTRG.3933.3"; exon_number "7";
chr15	StringTie	exon	49584524	49584734	1000	+	.	gene_id "MSTRG.3933"; transcript_id "MSTRG.3933.3"; exon_number "8";
chr15	StringTie	exon	49611801	49612002	1000	+	.	gene_id "MSTRG.3933"; transcript_id "MSTRG.3933.3"; exon_number "9";
chr15	StringTie	exon	49620149	49620327	1000	+	.	gene_id "MSTRG.3933"; transcript_id "MSTRG.3933.3"; exon_number "10";
chr15	StringTie	exon	49620863	49623967	1000	+	.	gene_id "MSTRG.3933"; transcript_id "MSTRG.3933.3"; exon_number "11";
chr15	StringTie	transcript	49462213	49620715	1000	+	.	gene_id "MSTRG.3933"; transcript_id "MSTRG.3933.4";
chr15	StringTie	exon	49462213	49462572	1000	+	.	gene_id "MSTRG.3933"; transcript_id "MSTRG.3933.4"; exon_number "1";
chr15	StringTie	exon	49493359	49493447	1000	+	.	gene_id "MSTRG.3933"; transcript_id "MSTRG.3933.4"; exon_number "2";
chr15	StringTie	exon	49509387	49509510	1000	+	.	gene_id "MSTRG.3933"; transcript_id "MSTRG.3933.4"; exon_number "3";
chr15	StringTie	exon	49528048	49528138	1000	+	.	gene_id "MSTRG.3933"; transcript_id "MSTRG.3933.4"; exon_number "4";
chr15	StringTie	exon	49531418	49531564	1000	+	.	gene_id "MSTRG.3933"; transcript_id "MSTRG.3933.4"; exon_number "5";
chr15	StringTie	exon	49574184	49574282	1000	+	.	gene_id "MSTRG.3933"; transcript_id "MSTRG.3933.4"; exon_number "6";
chr15	StringTie	exon	49575763	49575915	1000	+	.	gene_id "MSTRG.3933"; transcript_id "MSTRG.3933.4"; exon_number "7";
chr15	StringTie	exon	49584524	49584734	1000	+	.	gene_id "MSTRG.3933"; transcript_id "MSTRG.3933.4"; exon_number "8";
chr15	StringTie	exon	49611801	49612002	1000	+	.	gene_id "MSTRG.3933"; transcript_id "MSTRG.3933.4"; exon_number "9";
chr15	StringTie	exon	49620149	49620715	1000	+	.	gene_id "MSTRG.3933"; transcript_id "MSTRG.3933.4"; exon_number "10";
chr15	StringTie	transcript	49913177	49936246	1000	+	.	gene_id "MSTRG.3934"; transcript_id "MSTRG.3934.1";
chr15	StringTie	exon	49913177	49913319	1000	+	.	gene_id "MSTRG.3934"; transcript_id "MSTRG.3934.1"; exon_number "1";
chr15	StringTie	exon	49917310	49917628	1000	+	.	gene_id "MSTRG.3934"; transcript_id "MSTRG.3934.1"; exon_number "2";
chr15	StringTie	exon	49924356	49924499	1000	+	.	gene_id "MSTRG.3934"; transcript_id "MSTRG.3934.1"; exon_number "3";
chr15	StringTie	exon	49926733	49926991	1000	+	.	gene_id "MSTRG.3934"; transcript_id "MSTRG.3934.1"; exon_number "4";
chr15	StringTie	exon	49935528	49936246	1000	+	.	gene_id "MSTRG.3934"; transcript_id "MSTRG.3934.1"; exon_number "5";
chr15	StringTie	transcript	49913262	49935807	1000	+	.	gene_id "MSTRG.3934"; transcript_id "MSTRG.3934.2";
chr15	StringTie	exon	49913262	49913390	1000	+	.	gene_id "MSTRG.3934"; transcript_id "MSTRG.3934.2"; exon_number "1";
chr15	StringTie	exon	49917310	49917628	1000	+	.	gene_id "MSTRG.3934"; transcript_id "MSTRG.3934.2"; exon_number "2";
chr15	StringTie	exon	49924356	49924499	1000	+	.	gene_id "MSTRG.3934"; transcript_id "MSTRG.3934.2"; exon_number "3";
chr15	StringTie	exon	49926733	49926991	1000	+	.	gene_id "MSTRG.3934"; transcript_id "MSTRG.3934.2"; exon_number "4";
chr15	StringTie	exon	49935528	49935807	1000	+	.	gene_id "MSTRG.3934"; transcript_id "MSTRG.3934.2"; exon_number "5";
chr15	StringTie	transcript	49913296	49937333	1000	+	.	gene_id "MSTRG.3934"; transcript_id "MSTRG.3934.3";
chr15	StringTie	exon	49913296	49913319	1000	+	.	gene_id "MSTRG.3934"; transcript_id "MSTRG.3934.3"; exon_number "1";
chr15	StringTie	exon	49915868	49915995	1000	+	.	gene_id "MSTRG.3934"; transcript_id "MSTRG.3934.3"; exon_number "2";
chr15	StringTie	exon	49917310	49917628	1000	+	.	gene_id "MSTRG.3934"; transcript_id "MSTRG.3934.3"; exon_number "3";
chr15	StringTie	exon	49924356	49924499	1000	+	.	gene_id "MSTRG.3934"; transcript_id "MSTRG.3934.3"; exon_number "4";
chr15	StringTie	exon	49926733	49926991	1000	+	.	gene_id "MSTRG.3934"; transcript_id "MSTRG.3934.3"; exon_number "5";
chr15	StringTie	exon	49935528	49937333	1000	+	.	gene_id "MSTRG.3934"; transcript_id "MSTRG.3934.3"; exon_number "6";
chr15	StringTie	transcript	49924219	49937333	1000	+	.	gene_id "MSTRG.3934"; transcript_id "MSTRG.3934.4";
chr15	StringTie	exon	49924219	49924221	1000	+	.	gene_id "MSTRG.3934"; transcript_id "MSTRG.3934.4"; exon_number "1";
chr15	StringTie	exon	49924356	49924499	1000	+	.	gene_id "MSTRG.3934"; transcript_id "MSTRG.3934.4"; exon_number "2";
chr15	StringTie	exon	49926733	49926991	1000	+	.	gene_id "MSTRG.3934"; transcript_id "MSTRG.3934.4"; exon_number "3";
chr15	StringTie	exon	49935528	49937333	1000	+	.	gene_id "MSTRG.3934"; transcript_id "MSTRG.3934.4"; exon_number "4";
chr15	StringTie	transcript	50569389	50647605	1000	-	.	gene_id "MSTRG.3935"; transcript_id "MSTRG.3935.1";
chr15	StringTie	exon	50569389	50570981	1000	-	.	gene_id "MSTRG.3935"; transcript_id "MSTRG.3935.1"; exon_number "1";
chr15	StringTie	exon	50578265	50578380	1000	-	.	gene_id "MSTRG.3935"; transcript_id "MSTRG.3935.1"; exon_number "2";
chr15	StringTie	exon	50581680	50581865	1000	-	.	gene_id "MSTRG.3935"; transcript_id "MSTRG.3935.1"; exon_number "3";
chr15	StringTie	exon	50592986	50593099	1000	-	.	gene_id "MSTRG.3935"; transcript_id "MSTRG.3935.1"; exon_number "4";
chr15	StringTie	exon	50593454	50593565	1000	-	.	gene_id "MSTRG.3935"; transcript_id "MSTRG.3935.1"; exon_number "5";
chr15	StringTie	exon	50595126	50595320	1000	-	.	gene_id "MSTRG.3935"; transcript_id "MSTRG.3935.1"; exon_number "6";
chr15	StringTie	exon	50596163	50596330	1000	-	.	gene_id "MSTRG.3935"; transcript_id "MSTRG.3935.1"; exon_number "7";
chr15	StringTie	exon	50601888	50601995	1000	-	.	gene_id "MSTRG.3935"; transcript_id "MSTRG.3935.1"; exon_number "8";
chr15	StringTie	exon	50647182	50647605	1000	-	.	gene_id "MSTRG.3935"; transcript_id "MSTRG.3935.1"; exon_number "9";
chr15	StringTie	transcript	50569460	50647321	1000	-	.	gene_id "MSTRG.3935"; transcript_id "MSTRG.3935.2";
chr15	StringTie	exon	50569460	50570981	1000	-	.	gene_id "MSTRG.3935"; transcript_id "MSTRG.3935.2"; exon_number "1";
chr15	StringTie	exon	50578265	50578380	1000	-	.	gene_id "MSTRG.3935"; transcript_id "MSTRG.3935.2"; exon_number "2";
chr15	StringTie	exon	50581680	50581865	1000	-	.	gene_id "MSTRG.3935"; transcript_id "MSTRG.3935.2"; exon_number "3";
chr15	StringTie	exon	50592986	50593099	1000	-	.	gene_id "MSTRG.3935"; transcript_id "MSTRG.3935.2"; exon_number "4";
chr15	StringTie	exon	50593418	50593565	1000	-	.	gene_id "MSTRG.3935"; transcript_id "MSTRG.3935.2"; exon_number "5";
chr15	StringTie	exon	50595126	50595320	1000	-	.	gene_id "MSTRG.3935"; transcript_id "MSTRG.3935.2"; exon_number "6";
chr15	StringTie	exon	50596163	50596330	1000	-	.	gene_id "MSTRG.3935"; transcript_id "MSTRG.3935.2"; exon_number "7";
chr15	StringTie	exon	50601888	50601995	1000	-	.	gene_id "MSTRG.3935"; transcript_id "MSTRG.3935.2"; exon_number "8";
chr15	StringTie	exon	50638569	50638592	1000	-	.	gene_id "MSTRG.3935"; transcript_id "MSTRG.3935.2"; exon_number "9";
chr15	StringTie	exon	50647182	50647321	1000	-	.	gene_id "MSTRG.3935"; transcript_id "MSTRG.3935.2"; exon_number "10";
chr15	StringTie	transcript	50647525	50663540	1000	+	.	gene_id "MSTRG.3936"; transcript_id "MSTRG.3936.1";
chr15	StringTie	exon	50647525	50647962	1000	+	.	gene_id "MSTRG.3936"; transcript_id "MSTRG.3936.1"; exon_number "1";
chr15	StringTie	exon	50648297	50648504	1000	+	.	gene_id "MSTRG.3936"; transcript_id "MSTRG.3936.1"; exon_number "2";
chr15	StringTie	exon	50662529	50663540	1000	+	.	gene_id "MSTRG.3936"; transcript_id "MSTRG.3936.1"; exon_number "3";
chr15	StringTie	transcript	50647664	50663540	1000	+	.	gene_id "MSTRG.3936"; transcript_id "MSTRG.3936.2";
chr15	StringTie	exon	50647664	50647742	1000	+	.	gene_id "MSTRG.3936"; transcript_id "MSTRG.3936.2"; exon_number "1";
chr15	StringTie	exon	50648297	50648458	1000	+	.	gene_id "MSTRG.3936"; transcript_id "MSTRG.3936.2"; exon_number "2";
chr15	StringTie	exon	50662529	50663540	1000	+	.	gene_id "MSTRG.3936"; transcript_id "MSTRG.3936.2"; exon_number "3";
chr15	StringTie	transcript	50647664	50664053	1000	+	.	gene_id "MSTRG.3936"; transcript_id "MSTRG.3936.3";
chr15	StringTie	exon	50647664	50647742	1000	+	.	gene_id "MSTRG.3936"; transcript_id "MSTRG.3936.3"; exon_number "1";
chr15	StringTie	exon	50648297	50648504	1000	+	.	gene_id "MSTRG.3936"; transcript_id "MSTRG.3936.3"; exon_number "2";
chr15	StringTie	exon	50662529	50664053	1000	+	.	gene_id "MSTRG.3936"; transcript_id "MSTRG.3936.3"; exon_number "3";
chr15	StringTie	transcript	50648668	50659636	1000	+	.	gene_id "MSTRG.3936"; transcript_id "MSTRG.3936.4";
chr15	StringTie	exon	50648668	50649115	1000	+	.	gene_id "MSTRG.3936"; transcript_id "MSTRG.3936.4"; exon_number "1";
chr15	StringTie	exon	50659578	50659636	1000	+	.	gene_id "MSTRG.3936"; transcript_id "MSTRG.3936.4"; exon_number "2";
chr15	StringTie	transcript	50650527	50652516	1000	-	.	gene_id "MSTRG.3937"; transcript_id "MSTRG.3937.1";
chr15	StringTie	exon	50650527	50652516	1000	-	.	gene_id "MSTRG.3937"; transcript_id "MSTRG.3937.1"; exon_number "1";
chr15	StringTie	transcript	50716579	50791973	1000	+	.	gene_id "MSTRG.3938"; transcript_id "MSTRG.3938.1";
chr15	StringTie	exon	50716579	50716711	1000	+	.	gene_id "MSTRG.3938"; transcript_id "MSTRG.3938.1"; exon_number "1";
chr15	StringTie	exon	50731206	50731374	1000	+	.	gene_id "MSTRG.3938"; transcript_id "MSTRG.3938.1"; exon_number "2";
chr15	StringTie	exon	50733546	50733690	1000	+	.	gene_id "MSTRG.3938"; transcript_id "MSTRG.3938.1"; exon_number "3";
chr15	StringTie	exon	50741597	50741682	1000	+	.	gene_id "MSTRG.3938"; transcript_id "MSTRG.3938.1"; exon_number "4";
chr15	StringTie	exon	50751197	50751359	1000	+	.	gene_id "MSTRG.3938"; transcript_id "MSTRG.3938.1"; exon_number "5";
chr15	StringTie	exon	50754477	50754519	1000	+	.	gene_id "MSTRG.3938"; transcript_id "MSTRG.3938.1"; exon_number "6";
chr15	StringTie	exon	50757244	50757388	1000	+	.	gene_id "MSTRG.3938"; transcript_id "MSTRG.3938.1"; exon_number "7";
chr15	StringTie	exon	50763830	50763992	1000	+	.	gene_id "MSTRG.3938"; transcript_id "MSTRG.3938.1"; exon_number "8";
chr15	StringTie	exon	50769046	50769190	1000	+	.	gene_id "MSTRG.3938"; transcript_id "MSTRG.3938.1"; exon_number "9";
chr15	StringTie	exon	50769473	50769696	1000	+	.	gene_id "MSTRG.3938"; transcript_id "MSTRG.3938.1"; exon_number "10";
chr15	StringTie	exon	50773678	50774262	1000	+	.	gene_id "MSTRG.3938"; transcript_id "MSTRG.3938.1"; exon_number "11";
chr15	StringTie	exon	50776472	50776558	1000	+	.	gene_id "MSTRG.3938"; transcript_id "MSTRG.3938.1"; exon_number "12";
chr15	StringTie	exon	50781998	50782078	1000	+	.	gene_id "MSTRG.3938"; transcript_id "MSTRG.3938.1"; exon_number "13";
chr15	StringTie	exon	50782460	50782722	1000	+	.	gene_id "MSTRG.3938"; transcript_id "MSTRG.3938.1"; exon_number "14";
chr15	StringTie	exon	50784898	50785110	1000	+	.	gene_id "MSTRG.3938"; transcript_id "MSTRG.3938.1"; exon_number "15";
chr15	StringTie	exon	50786267	50786477	1000	+	.	gene_id "MSTRG.3938"; transcript_id "MSTRG.3938.1"; exon_number "16";
chr15	StringTie	exon	50788045	50788281	1000	+	.	gene_id "MSTRG.3938"; transcript_id "MSTRG.3938.1"; exon_number "17";
chr15	StringTie	exon	50789286	50789428	1000	+	.	gene_id "MSTRG.3938"; transcript_id "MSTRG.3938.1"; exon_number "18";
chr15	StringTie	exon	50790793	50790925	1000	+	.	gene_id "MSTRG.3938"; transcript_id "MSTRG.3938.1"; exon_number "19";
chr15	StringTie	exon	50791100	50791973	1000	+	.	gene_id "MSTRG.3938"; transcript_id "MSTRG.3938.1"; exon_number "20";
chr15	StringTie	transcript	50716579	50793276	1000	+	.	gene_id "MSTRG.3938"; transcript_id "MSTRG.3938.2";
chr15	StringTie	exon	50716579	50716851	1000	+	.	gene_id "MSTRG.3938"; transcript_id "MSTRG.3938.2"; exon_number "1";
chr15	StringTie	exon	50724535	50724696	1000	+	.	gene_id "MSTRG.3938"; transcript_id "MSTRG.3938.2"; exon_number "2";
chr15	StringTie	exon	50731206	50731374	1000	+	.	gene_id "MSTRG.3938"; transcript_id "MSTRG.3938.2"; exon_number "3";
chr15	StringTie	exon	50733546	50733690	1000	+	.	gene_id "MSTRG.3938"; transcript_id "MSTRG.3938.2"; exon_number "4";
chr15	StringTie	exon	50741597	50741682	1000	+	.	gene_id "MSTRG.3938"; transcript_id "MSTRG.3938.2"; exon_number "5";
chr15	StringTie	exon	50751197	50751359	1000	+	.	gene_id "MSTRG.3938"; transcript_id "MSTRG.3938.2"; exon_number "6";
chr15	StringTie	exon	50754477	50754519	1000	+	.	gene_id "MSTRG.3938"; transcript_id "MSTRG.3938.2"; exon_number "7";
chr15	StringTie	exon	50757244	50757388	1000	+	.	gene_id "MSTRG.3938"; transcript_id "MSTRG.3938.2"; exon_number "8";
chr15	StringTie	exon	50763830	50763992	1000	+	.	gene_id "MSTRG.3938"; transcript_id "MSTRG.3938.2"; exon_number "9";
chr15	StringTie	exon	50769046	50769190	1000	+	.	gene_id "MSTRG.3938"; transcript_id "MSTRG.3938.2"; exon_number "10";
chr15	StringTie	exon	50769473	50769696	1000	+	.	gene_id "MSTRG.3938"; transcript_id "MSTRG.3938.2"; exon_number "11";
chr15	StringTie	exon	50773678	50774262	1000	+	.	gene_id "MSTRG.3938"; transcript_id "MSTRG.3938.2"; exon_number "12";
chr15	StringTie	exon	50776472	50776558	1000	+	.	gene_id "MSTRG.3938"; transcript_id "MSTRG.3938.2"; exon_number "13";
chr15	StringTie	exon	50781998	50782078	1000	+	.	gene_id "MSTRG.3938"; transcript_id "MSTRG.3938.2"; exon_number "14";
chr15	StringTie	exon	50782460	50782722	1000	+	.	gene_id "MSTRG.3938"; transcript_id "MSTRG.3938.2"; exon_number "15";
chr15	StringTie	exon	50784898	50785110	1000	+	.	gene_id "MSTRG.3938"; transcript_id "MSTRG.3938.2"; exon_number "16";
chr15	StringTie	exon	50786267	50786477	1000	+	.	gene_id "MSTRG.3938"; transcript_id "MSTRG.3938.2"; exon_number "17";
chr15	StringTie	exon	50788045	50788281	1000	+	.	gene_id "MSTRG.3938"; transcript_id "MSTRG.3938.2"; exon_number "18";
chr15	StringTie	exon	50789286	50789428	1000	+	.	gene_id "MSTRG.3938"; transcript_id "MSTRG.3938.2"; exon_number "19";
chr15	StringTie	exon	50790793	50790925	1000	+	.	gene_id "MSTRG.3938"; transcript_id "MSTRG.3938.2"; exon_number "20";
chr15	StringTie	exon	50791100	50793276	1000	+	.	gene_id "MSTRG.3938"; transcript_id "MSTRG.3938.2"; exon_number "21";
chr15	StringTie	transcript	50716584	50791973	1000	+	.	gene_id "MSTRG.3938"; transcript_id "MSTRG.3938.3";
chr15	StringTie	exon	50716584	50716851	1000	+	.	gene_id "MSTRG.3938"; transcript_id "MSTRG.3938.3"; exon_number "1";
chr15	StringTie	exon	50731206	50731374	1000	+	.	gene_id "MSTRG.3938"; transcript_id "MSTRG.3938.3"; exon_number "2";
chr15	StringTie	exon	50733546	50733690	1000	+	.	gene_id "MSTRG.3938"; transcript_id "MSTRG.3938.3"; exon_number "3";
chr15	StringTie	exon	50741597	50741682	1000	+	.	gene_id "MSTRG.3938"; transcript_id "MSTRG.3938.3"; exon_number "4";
chr15	StringTie	exon	50751197	50751359	1000	+	.	gene_id "MSTRG.3938"; transcript_id "MSTRG.3938.3"; exon_number "5";
chr15	StringTie	exon	50754477	50754519	1000	+	.	gene_id "MSTRG.3938"; transcript_id "MSTRG.3938.3"; exon_number "6";
chr15	StringTie	exon	50757244	50757388	1000	+	.	gene_id "MSTRG.3938"; transcript_id "MSTRG.3938.3"; exon_number "7";
chr15	StringTie	exon	50763830	50763992	1000	+	.	gene_id "MSTRG.3938"; transcript_id "MSTRG.3938.3"; exon_number "8";
chr15	StringTie	exon	50769046	50769190	1000	+	.	gene_id "MSTRG.3938"; transcript_id "MSTRG.3938.3"; exon_number "9";
chr15	StringTie	exon	50769473	50769696	1000	+	.	gene_id "MSTRG.3938"; transcript_id "MSTRG.3938.3"; exon_number "10";
chr15	StringTie	exon	50773678	50774262	1000	+	.	gene_id "MSTRG.3938"; transcript_id "MSTRG.3938.3"; exon_number "11";
chr15	StringTie	exon	50781998	50782078	1000	+	.	gene_id "MSTRG.3938"; transcript_id "MSTRG.3938.3"; exon_number "12";
chr15	StringTie	exon	50782460	50782722	1000	+	.	gene_id "MSTRG.3938"; transcript_id "MSTRG.3938.3"; exon_number "13";
chr15	StringTie	exon	50784898	50785110	1000	+	.	gene_id "MSTRG.3938"; transcript_id "MSTRG.3938.3"; exon_number "14";
chr15	StringTie	exon	50786267	50786477	1000	+	.	gene_id "MSTRG.3938"; transcript_id "MSTRG.3938.3"; exon_number "15";
chr15	StringTie	exon	50788045	50788281	1000	+	.	gene_id "MSTRG.3938"; transcript_id "MSTRG.3938.3"; exon_number "16";
chr15	StringTie	exon	50789286	50789428	1000	+	.	gene_id "MSTRG.3938"; transcript_id "MSTRG.3938.3"; exon_number "17";
chr15	StringTie	exon	50790793	50790925	1000	+	.	gene_id "MSTRG.3938"; transcript_id "MSTRG.3938.3"; exon_number "18";
chr15	StringTie	exon	50791100	50791973	1000	+	.	gene_id "MSTRG.3938"; transcript_id "MSTRG.3938.3"; exon_number "19";
chr15	StringTie	transcript	50716584	50791612	1000	+	.	gene_id "MSTRG.3938"; transcript_id "MSTRG.3938.4";
chr15	StringTie	exon	50716584	50716711	1000	+	.	gene_id "MSTRG.3938"; transcript_id "MSTRG.3938.4"; exon_number "1";
chr15	StringTie	exon	50724535	50724696	1000	+	.	gene_id "MSTRG.3938"; transcript_id "MSTRG.3938.4"; exon_number "2";
chr15	StringTie	exon	50731206	50731374	1000	+	.	gene_id "MSTRG.3938"; transcript_id "MSTRG.3938.4"; exon_number "3";
chr15	StringTie	exon	50733546	50733690	1000	+	.	gene_id "MSTRG.3938"; transcript_id "MSTRG.3938.4"; exon_number "4";
chr15	StringTie	exon	50741597	50741682	1000	+	.	gene_id "MSTRG.3938"; transcript_id "MSTRG.3938.4"; exon_number "5";
chr15	StringTie	exon	50751197	50751359	1000	+	.	gene_id "MSTRG.3938"; transcript_id "MSTRG.3938.4"; exon_number "6";
chr15	StringTie	exon	50754477	50754519	1000	+	.	gene_id "MSTRG.3938"; transcript_id "MSTRG.3938.4"; exon_number "7";
chr15	StringTie	exon	50757244	50757388	1000	+	.	gene_id "MSTRG.3938"; transcript_id "MSTRG.3938.4"; exon_number "8";
chr15	StringTie	exon	50763830	50763992	1000	+	.	gene_id "MSTRG.3938"; transcript_id "MSTRG.3938.4"; exon_number "9";
chr15	StringTie	exon	50769046	50769190	1000	+	.	gene_id "MSTRG.3938"; transcript_id "MSTRG.3938.4"; exon_number "10";
chr15	StringTie	exon	50769473	50769696	1000	+	.	gene_id "MSTRG.3938"; transcript_id "MSTRG.3938.4"; exon_number "11";
chr15	StringTie	exon	50773678	50774262	1000	+	.	gene_id "MSTRG.3938"; transcript_id "MSTRG.3938.4"; exon_number "12";
chr15	StringTie	exon	50776472	50776558	1000	+	.	gene_id "MSTRG.3938"; transcript_id "MSTRG.3938.4"; exon_number "13";
chr15	StringTie	exon	50781998	50782078	1000	+	.	gene_id "MSTRG.3938"; transcript_id "MSTRG.3938.4"; exon_number "14";
chr15	StringTie	exon	50782460	50782722	1000	+	.	gene_id "MSTRG.3938"; transcript_id "MSTRG.3938.4"; exon_number "15";
chr15	StringTie	exon	50784898	50785110	1000	+	.	gene_id "MSTRG.3938"; transcript_id "MSTRG.3938.4"; exon_number "16";
chr15	StringTie	exon	50786267	50786477	1000	+	.	gene_id "MSTRG.3938"; transcript_id "MSTRG.3938.4"; exon_number "17";
chr15	StringTie	exon	50788045	50788281	1000	+	.	gene_id "MSTRG.3938"; transcript_id "MSTRG.3938.4"; exon_number "18";
chr15	StringTie	exon	50789286	50789428	1000	+	.	gene_id "MSTRG.3938"; transcript_id "MSTRG.3938.4"; exon_number "19";
chr15	StringTie	exon	50790793	50790925	1000	+	.	gene_id "MSTRG.3938"; transcript_id "MSTRG.3938.4"; exon_number "20";
chr15	StringTie	exon	50791100	50791612	1000	+	.	gene_id "MSTRG.3938"; transcript_id "MSTRG.3938.4"; exon_number "21";
chr15	StringTie	transcript	50716609	50791612	1000	+	.	gene_id "MSTRG.3938"; transcript_id "MSTRG.3938.5";
chr15	StringTie	exon	50716609	50716851	1000	+	.	gene_id "MSTRG.3938"; transcript_id "MSTRG.3938.5"; exon_number "1";
chr15	StringTie	exon	50731206	50731374	1000	+	.	gene_id "MSTRG.3938"; transcript_id "MSTRG.3938.5"; exon_number "2";
chr15	StringTie	exon	50733546	50733690	1000	+	.	gene_id "MSTRG.3938"; transcript_id "MSTRG.3938.5"; exon_number "3";
chr15	StringTie	exon	50741597	50741682	1000	+	.	gene_id "MSTRG.3938"; transcript_id "MSTRG.3938.5"; exon_number "4";
chr15	StringTie	exon	50751197	50751359	1000	+	.	gene_id "MSTRG.3938"; transcript_id "MSTRG.3938.5"; exon_number "5";
chr15	StringTie	exon	50754477	50754519	1000	+	.	gene_id "MSTRG.3938"; transcript_id "MSTRG.3938.5"; exon_number "6";
chr15	StringTie	exon	50757244	50757388	1000	+	.	gene_id "MSTRG.3938"; transcript_id "MSTRG.3938.5"; exon_number "7";
chr15	StringTie	exon	50763830	50763992	1000	+	.	gene_id "MSTRG.3938"; transcript_id "MSTRG.3938.5"; exon_number "8";
chr15	StringTie	exon	50769046	50769190	1000	+	.	gene_id "MSTRG.3938"; transcript_id "MSTRG.3938.5"; exon_number "9";
chr15	StringTie	exon	50769473	50769696	1000	+	.	gene_id "MSTRG.3938"; transcript_id "MSTRG.3938.5"; exon_number "10";
chr15	StringTie	exon	50773678	50774262	1000	+	.	gene_id "MSTRG.3938"; transcript_id "MSTRG.3938.5"; exon_number "11";
chr15	StringTie	exon	50776472	50776558	1000	+	.	gene_id "MSTRG.3938"; transcript_id "MSTRG.3938.5"; exon_number "12";
chr15	StringTie	exon	50781998	50782078	1000	+	.	gene_id "MSTRG.3938"; transcript_id "MSTRG.3938.5"; exon_number "13";
chr15	StringTie	exon	50782460	50782722	1000	+	.	gene_id "MSTRG.3938"; transcript_id "MSTRG.3938.5"; exon_number "14";
chr15	StringTie	exon	50784898	50785110	1000	+	.	gene_id "MSTRG.3938"; transcript_id "MSTRG.3938.5"; exon_number "15";
chr15	StringTie	exon	50786267	50786477	1000	+	.	gene_id "MSTRG.3938"; transcript_id "MSTRG.3938.5"; exon_number "16";
chr15	StringTie	exon	50788045	50788281	1000	+	.	gene_id "MSTRG.3938"; transcript_id "MSTRG.3938.5"; exon_number "17";
chr15	StringTie	exon	50789286	50789428	1000	+	.	gene_id "MSTRG.3938"; transcript_id "MSTRG.3938.5"; exon_number "18";
chr15	StringTie	exon	50790793	50790925	1000	+	.	gene_id "MSTRG.3938"; transcript_id "MSTRG.3938.5"; exon_number "19";
chr15	StringTie	exon	50791100	50791612	1000	+	.	gene_id "MSTRG.3938"; transcript_id "MSTRG.3938.5"; exon_number "20";
chr15	StringTie	transcript	50852490	50978968	1000	-	.	gene_id "MSTRG.3939"; transcript_id "MSTRG.3939.1";
chr15	StringTie	exon	50852490	50854005	1000	-	.	gene_id "MSTRG.3939"; transcript_id "MSTRG.3939.1"; exon_number "1";
chr15	StringTie	exon	50862084	50862190	1000	-	.	gene_id "MSTRG.3939"; transcript_id "MSTRG.3939.1"; exon_number "2";
chr15	StringTie	exon	50862301	50862352	1000	-	.	gene_id "MSTRG.3939"; transcript_id "MSTRG.3939.1"; exon_number "3";
chr15	StringTie	exon	50866471	50866676	1000	-	.	gene_id "MSTRG.3939"; transcript_id "MSTRG.3939.1"; exon_number "4";
chr15	StringTie	exon	50866834	50866916	1000	-	.	gene_id "MSTRG.3939"; transcript_id "MSTRG.3939.1"; exon_number "5";
chr15	StringTie	exon	50867049	50867332	1000	-	.	gene_id "MSTRG.3939"; transcript_id "MSTRG.3939.1"; exon_number "6";
chr15	StringTie	exon	50867921	50867986	1000	-	.	gene_id "MSTRG.3939"; transcript_id "MSTRG.3939.1"; exon_number "7";
chr15	StringTie	exon	50868066	50868116	1000	-	.	gene_id "MSTRG.3939"; transcript_id "MSTRG.3939.1"; exon_number "8";
chr15	StringTie	exon	50870836	50870861	1000	-	.	gene_id "MSTRG.3939"; transcript_id "MSTRG.3939.1"; exon_number "9";
chr15	StringTie	exon	50873071	50873105	1000	-	.	gene_id "MSTRG.3939"; transcript_id "MSTRG.3939.1"; exon_number "10";
chr15	StringTie	exon	50875286	50875353	1000	-	.	gene_id "MSTRG.3939"; transcript_id "MSTRG.3939.1"; exon_number "11";
chr15	StringTie	exon	50878589	50878685	1000	-	.	gene_id "MSTRG.3939"; transcript_id "MSTRG.3939.1"; exon_number "12";
chr15	StringTie	exon	50881789	50881853	1000	-	.	gene_id "MSTRG.3939"; transcript_id "MSTRG.3939.1"; exon_number "13";
chr15	StringTie	exon	50884108	50884823	1000	-	.	gene_id "MSTRG.3939"; transcript_id "MSTRG.3939.1"; exon_number "14";
chr15	StringTie	exon	50885814	50885946	1000	-	.	gene_id "MSTRG.3939"; transcript_id "MSTRG.3939.1"; exon_number "15";
chr15	StringTie	exon	50886626	50886810	1000	-	.	gene_id "MSTRG.3939"; transcript_id "MSTRG.3939.1"; exon_number "16";
chr15	StringTie	exon	50888452	50888578	1000	-	.	gene_id "MSTRG.3939"; transcript_id "MSTRG.3939.1"; exon_number "17";
chr15	StringTie	exon	50891319	50891493	1000	-	.	gene_id "MSTRG.3939"; transcript_id "MSTRG.3939.1"; exon_number "18";
chr15	StringTie	exon	50897063	50897341	1000	-	.	gene_id "MSTRG.3939"; transcript_id "MSTRG.3939.1"; exon_number "19";
chr15	StringTie	exon	50899397	50899525	1000	-	.	gene_id "MSTRG.3939"; transcript_id "MSTRG.3939.1"; exon_number "20";
chr15	StringTie	exon	50901778	50901921	1000	-	.	gene_id "MSTRG.3939"; transcript_id "MSTRG.3939.1"; exon_number "21";
chr15	StringTie	exon	50902003	50902158	1000	-	.	gene_id "MSTRG.3939"; transcript_id "MSTRG.3939.1"; exon_number "22";
chr15	StringTie	exon	50903290	50903518	1000	-	.	gene_id "MSTRG.3939"; transcript_id "MSTRG.3939.1"; exon_number "23";
chr15	StringTie	exon	50904746	50905026	1000	-	.	gene_id "MSTRG.3939"; transcript_id "MSTRG.3939.1"; exon_number "24";
chr15	StringTie	exon	50905904	50906038	1000	-	.	gene_id "MSTRG.3939"; transcript_id "MSTRG.3939.1"; exon_number "25";
chr15	StringTie	exon	50906320	50906460	1000	-	.	gene_id "MSTRG.3939"; transcript_id "MSTRG.3939.1"; exon_number "26";
chr15	StringTie	exon	50911942	50911995	1000	-	.	gene_id "MSTRG.3939"; transcript_id "MSTRG.3939.1"; exon_number "27";
chr15	StringTie	exon	50916363	50916497	1000	-	.	gene_id "MSTRG.3939"; transcript_id "MSTRG.3939.1"; exon_number "28";
chr15	StringTie	exon	50920346	50920446	1000	-	.	gene_id "MSTRG.3939"; transcript_id "MSTRG.3939.1"; exon_number "29";
chr15	StringTie	exon	50923614	50923686	1000	-	.	gene_id "MSTRG.3939"; transcript_id "MSTRG.3939.1"; exon_number "30";
chr15	StringTie	exon	50925066	50925189	1000	-	.	gene_id "MSTRG.3939"; transcript_id "MSTRG.3939.1"; exon_number "31";
chr15	StringTie	exon	50926579	50926753	1000	-	.	gene_id "MSTRG.3939"; transcript_id "MSTRG.3939.1"; exon_number "32";
chr15	StringTie	exon	50929619	50929790	1000	-	.	gene_id "MSTRG.3939"; transcript_id "MSTRG.3939.1"; exon_number "33";
chr15	StringTie	exon	50931621	50931745	1000	-	.	gene_id "MSTRG.3939"; transcript_id "MSTRG.3939.1"; exon_number "34";
chr15	StringTie	exon	50935537	50935750	1000	-	.	gene_id "MSTRG.3939"; transcript_id "MSTRG.3939.1"; exon_number "35";
chr15	StringTie	exon	50940884	50941082	1000	-	.	gene_id "MSTRG.3939"; transcript_id "MSTRG.3939.1"; exon_number "36";
chr15	StringTie	exon	50949978	50950016	1000	-	.	gene_id "MSTRG.3939"; transcript_id "MSTRG.3939.1"; exon_number "37";
chr15	StringTie	exon	50955164	50955243	1000	-	.	gene_id "MSTRG.3939"; transcript_id "MSTRG.3939.1"; exon_number "38";
chr15	StringTie	exon	50978728	50978968	1000	-	.	gene_id "MSTRG.3939"; transcript_id "MSTRG.3939.1"; exon_number "39";
chr15	StringTie	transcript	50852492	50979012	1000	-	.	gene_id "MSTRG.3939"; transcript_id "MSTRG.3939.2";
chr15	StringTie	exon	50852492	50854005	1000	-	.	gene_id "MSTRG.3939"; transcript_id "MSTRG.3939.2"; exon_number "1";
chr15	StringTie	exon	50862084	50862190	1000	-	.	gene_id "MSTRG.3939"; transcript_id "MSTRG.3939.2"; exon_number "2";
chr15	StringTie	exon	50862301	50862352	1000	-	.	gene_id "MSTRG.3939"; transcript_id "MSTRG.3939.2"; exon_number "3";
chr15	StringTie	exon	50866471	50866676	1000	-	.	gene_id "MSTRG.3939"; transcript_id "MSTRG.3939.2"; exon_number "4";
chr15	StringTie	exon	50866834	50866916	1000	-	.	gene_id "MSTRG.3939"; transcript_id "MSTRG.3939.2"; exon_number "5";
chr15	StringTie	exon	50867049	50867332	1000	-	.	gene_id "MSTRG.3939"; transcript_id "MSTRG.3939.2"; exon_number "6";
chr15	StringTie	exon	50867921	50867986	1000	-	.	gene_id "MSTRG.3939"; transcript_id "MSTRG.3939.2"; exon_number "7";
chr15	StringTie	exon	50868066	50868116	1000	-	.	gene_id "MSTRG.3939"; transcript_id "MSTRG.3939.2"; exon_number "8";
chr15	StringTie	exon	50870836	50870861	1000	-	.	gene_id "MSTRG.3939"; transcript_id "MSTRG.3939.2"; exon_number "9";
chr15	StringTie	exon	50873071	50873105	1000	-	.	gene_id "MSTRG.3939"; transcript_id "MSTRG.3939.2"; exon_number "10";
chr15	StringTie	exon	50875286	50875356	1000	-	.	gene_id "MSTRG.3939"; transcript_id "MSTRG.3939.2"; exon_number "11";
chr15	StringTie	exon	50878589	50878685	1000	-	.	gene_id "MSTRG.3939"; transcript_id "MSTRG.3939.2"; exon_number "12";
chr15	StringTie	exon	50881789	50881853	1000	-	.	gene_id "MSTRG.3939"; transcript_id "MSTRG.3939.2"; exon_number "13";
chr15	StringTie	exon	50884108	50884823	1000	-	.	gene_id "MSTRG.3939"; transcript_id "MSTRG.3939.2"; exon_number "14";
chr15	StringTie	exon	50885814	50885946	1000	-	.	gene_id "MSTRG.3939"; transcript_id "MSTRG.3939.2"; exon_number "15";
chr15	StringTie	exon	50886626	50886810	1000	-	.	gene_id "MSTRG.3939"; transcript_id "MSTRG.3939.2"; exon_number "16";
chr15	StringTie	exon	50888452	50888578	1000	-	.	gene_id "MSTRG.3939"; transcript_id "MSTRG.3939.2"; exon_number "17";
chr15	StringTie	exon	50891319	50891493	1000	-	.	gene_id "MSTRG.3939"; transcript_id "MSTRG.3939.2"; exon_number "18";
chr15	StringTie	exon	50897063	50897341	1000	-	.	gene_id "MSTRG.3939"; transcript_id "MSTRG.3939.2"; exon_number "19";
chr15	StringTie	exon	50899397	50899525	1000	-	.	gene_id "MSTRG.3939"; transcript_id "MSTRG.3939.2"; exon_number "20";
chr15	StringTie	exon	50901778	50901921	1000	-	.	gene_id "MSTRG.3939"; transcript_id "MSTRG.3939.2"; exon_number "21";
chr15	StringTie	exon	50902003	50902158	1000	-	.	gene_id "MSTRG.3939"; transcript_id "MSTRG.3939.2"; exon_number "22";
chr15	StringTie	exon	50903290	50903518	1000	-	.	gene_id "MSTRG.3939"; transcript_id "MSTRG.3939.2"; exon_number "23";
chr15	StringTie	exon	50904746	50905026	1000	-	.	gene_id "MSTRG.3939"; transcript_id "MSTRG.3939.2"; exon_number "24";
chr15	StringTie	exon	50905904	50906038	1000	-	.	gene_id "MSTRG.3939"; transcript_id "MSTRG.3939.2"; exon_number "25";
chr15	StringTie	exon	50906320	50906460	1000	-	.	gene_id "MSTRG.3939"; transcript_id "MSTRG.3939.2"; exon_number "26";
chr15	StringTie	exon	50911942	50911995	1000	-	.	gene_id "MSTRG.3939"; transcript_id "MSTRG.3939.2"; exon_number "27";
chr15	StringTie	exon	50916363	50916497	1000	-	.	gene_id "MSTRG.3939"; transcript_id "MSTRG.3939.2"; exon_number "28";
chr15	StringTie	exon	50920346	50920446	1000	-	.	gene_id "MSTRG.3939"; transcript_id "MSTRG.3939.2"; exon_number "29";
chr15	StringTie	exon	50923614	50923686	1000	-	.	gene_id "MSTRG.3939"; transcript_id "MSTRG.3939.2"; exon_number "30";
chr15	StringTie	exon	50925066	50925189	1000	-	.	gene_id "MSTRG.3939"; transcript_id "MSTRG.3939.2"; exon_number "31";
chr15	StringTie	exon	50926579	50926753	1000	-	.	gene_id "MSTRG.3939"; transcript_id "MSTRG.3939.2"; exon_number "32";
chr15	StringTie	exon	50929619	50929790	1000	-	.	gene_id "MSTRG.3939"; transcript_id "MSTRG.3939.2"; exon_number "33";
chr15	StringTie	exon	50931621	50931745	1000	-	.	gene_id "MSTRG.3939"; transcript_id "MSTRG.3939.2"; exon_number "34";
chr15	StringTie	exon	50935537	50935750	1000	-	.	gene_id "MSTRG.3939"; transcript_id "MSTRG.3939.2"; exon_number "35";
chr15	StringTie	exon	50940884	50941082	1000	-	.	gene_id "MSTRG.3939"; transcript_id "MSTRG.3939.2"; exon_number "36";
chr15	StringTie	exon	50949978	50950016	1000	-	.	gene_id "MSTRG.3939"; transcript_id "MSTRG.3939.2"; exon_number "37";
chr15	StringTie	exon	50955164	50955243	1000	-	.	gene_id "MSTRG.3939"; transcript_id "MSTRG.3939.2"; exon_number "38";
chr15	StringTie	exon	50978728	50979012	1000	-	.	gene_id "MSTRG.3939"; transcript_id "MSTRG.3939.2"; exon_number "39";
chr15	StringTie	transcript	50994513	51058005	1000	-	.	gene_id "MSTRG.3940"; transcript_id "MSTRG.3940.1";
chr15	StringTie	exon	50994513	50998324	1000	-	.	gene_id "MSTRG.3940"; transcript_id "MSTRG.3940.1"; exon_number "1";
chr15	StringTie	exon	50999615	51000071	1000	-	.	gene_id "MSTRG.3940"; transcript_id "MSTRG.3940.1"; exon_number "2";
chr15	StringTie	exon	51012137	51012297	1000	-	.	gene_id "MSTRG.3940"; transcript_id "MSTRG.3940.1"; exon_number "3";
chr15	StringTie	exon	51014321	51014398	1000	-	.	gene_id "MSTRG.3940"; transcript_id "MSTRG.3940.1"; exon_number "4";
chr15	StringTie	exon	51017418	51017520	1000	-	.	gene_id "MSTRG.3940"; transcript_id "MSTRG.3940.1"; exon_number "5";
chr15	StringTie	exon	51018518	51018574	1000	-	.	gene_id "MSTRG.3940"; transcript_id "MSTRG.3940.1"; exon_number "6";
chr15	StringTie	exon	51023162	51023236	1000	-	.	gene_id "MSTRG.3940"; transcript_id "MSTRG.3940.1"; exon_number "7";
chr15	StringTie	exon	51024800	51024881	1000	-	.	gene_id "MSTRG.3940"; transcript_id "MSTRG.3940.1"; exon_number "8";
chr15	StringTie	exon	51028298	51028399	1000	-	.	gene_id "MSTRG.3940"; transcript_id "MSTRG.3940.1"; exon_number "9";
chr15	StringTie	exon	51028841	51028937	1000	-	.	gene_id "MSTRG.3940"; transcript_id "MSTRG.3940.1"; exon_number "10";
chr15	StringTie	exon	51031877	51032025	1000	-	.	gene_id "MSTRG.3940"; transcript_id "MSTRG.3940.1"; exon_number "11";
chr15	StringTie	exon	51039692	51039825	1000	-	.	gene_id "MSTRG.3940"; transcript_id "MSTRG.3940.1"; exon_number "12";
chr15	StringTie	exon	51040310	51040399	1000	-	.	gene_id "MSTRG.3940"; transcript_id "MSTRG.3940.1"; exon_number "13";
chr15	StringTie	exon	51040885	51041067	1000	-	.	gene_id "MSTRG.3940"; transcript_id "MSTRG.3940.1"; exon_number "14";
chr15	StringTie	exon	51041833	51041943	1000	-	.	gene_id "MSTRG.3940"; transcript_id "MSTRG.3940.1"; exon_number "15";
chr15	StringTie	exon	51057665	51058005	1000	-	.	gene_id "MSTRG.3940"; transcript_id "MSTRG.3940.1"; exon_number "16";
chr15	StringTie	transcript	50994513	51058005	1000	-	.	gene_id "MSTRG.3940"; transcript_id "MSTRG.3940.2";
chr15	StringTie	exon	50994513	50998318	1000	-	.	gene_id "MSTRG.3940"; transcript_id "MSTRG.3940.2"; exon_number "1";
chr15	StringTie	exon	50999609	51000071	1000	-	.	gene_id "MSTRG.3940"; transcript_id "MSTRG.3940.2"; exon_number "2";
chr15	StringTie	exon	51012137	51012297	1000	-	.	gene_id "MSTRG.3940"; transcript_id "MSTRG.3940.2"; exon_number "3";
chr15	StringTie	exon	51014321	51014398	1000	-	.	gene_id "MSTRG.3940"; transcript_id "MSTRG.3940.2"; exon_number "4";
chr15	StringTie	exon	51017418	51017520	1000	-	.	gene_id "MSTRG.3940"; transcript_id "MSTRG.3940.2"; exon_number "5";
chr15	StringTie	exon	51018270	51018323	1000	-	.	gene_id "MSTRG.3940"; transcript_id "MSTRG.3940.2"; exon_number "6";
chr15	StringTie	exon	51018518	51018574	1000	-	.	gene_id "MSTRG.3940"; transcript_id "MSTRG.3940.2"; exon_number "7";
chr15	StringTie	exon	51023162	51023236	1000	-	.	gene_id "MSTRG.3940"; transcript_id "MSTRG.3940.2"; exon_number "8";
chr15	StringTie	exon	51024800	51024881	1000	-	.	gene_id "MSTRG.3940"; transcript_id "MSTRG.3940.2"; exon_number "9";
chr15	StringTie	exon	51028298	51028399	1000	-	.	gene_id "MSTRG.3940"; transcript_id "MSTRG.3940.2"; exon_number "10";
chr15	StringTie	exon	51028841	51028937	1000	-	.	gene_id "MSTRG.3940"; transcript_id "MSTRG.3940.2"; exon_number "11";
chr15	StringTie	exon	51031877	51032025	1000	-	.	gene_id "MSTRG.3940"; transcript_id "MSTRG.3940.2"; exon_number "12";
chr15	StringTie	exon	51039692	51039825	1000	-	.	gene_id "MSTRG.3940"; transcript_id "MSTRG.3940.2"; exon_number "13";
chr15	StringTie	exon	51040310	51040399	1000	-	.	gene_id "MSTRG.3940"; transcript_id "MSTRG.3940.2"; exon_number "14";
chr15	StringTie	exon	51040885	51041067	1000	-	.	gene_id "MSTRG.3940"; transcript_id "MSTRG.3940.2"; exon_number "15";
chr15	StringTie	exon	51041833	51041943	1000	-	.	gene_id "MSTRG.3940"; transcript_id "MSTRG.3940.2"; exon_number "16";
chr15	StringTie	exon	51057665	51058005	1000	-	.	gene_id "MSTRG.3940"; transcript_id "MSTRG.3940.2"; exon_number "17";
chr15	StringTie	transcript	50994513	51058005	1000	-	.	gene_id "MSTRG.3940"; transcript_id "MSTRG.3940.3";
chr15	StringTie	exon	50994513	50998323	1000	-	.	gene_id "MSTRG.3940"; transcript_id "MSTRG.3940.3"; exon_number "1";
chr15	StringTie	exon	50999613	51000071	1000	-	.	gene_id "MSTRG.3940"; transcript_id "MSTRG.3940.3"; exon_number "2";
chr15	StringTie	exon	51012137	51012297	1000	-	.	gene_id "MSTRG.3940"; transcript_id "MSTRG.3940.3"; exon_number "3";
chr15	StringTie	exon	51014321	51014398	1000	-	.	gene_id "MSTRG.3940"; transcript_id "MSTRG.3940.3"; exon_number "4";
chr15	StringTie	exon	51017418	51017520	1000	-	.	gene_id "MSTRG.3940"; transcript_id "MSTRG.3940.3"; exon_number "5";
chr15	StringTie	exon	51018518	51018574	1000	-	.	gene_id "MSTRG.3940"; transcript_id "MSTRG.3940.3"; exon_number "6";
chr15	StringTie	exon	51023162	51023236	1000	-	.	gene_id "MSTRG.3940"; transcript_id "MSTRG.3940.3"; exon_number "7";
chr15	StringTie	exon	51024800	51024881	1000	-	.	gene_id "MSTRG.3940"; transcript_id "MSTRG.3940.3"; exon_number "8";
chr15	StringTie	exon	51028298	51028399	1000	-	.	gene_id "MSTRG.3940"; transcript_id "MSTRG.3940.3"; exon_number "9";
chr15	StringTie	exon	51028841	51028937	1000	-	.	gene_id "MSTRG.3940"; transcript_id "MSTRG.3940.3"; exon_number "10";
chr15	StringTie	exon	51031877	51032025	1000	-	.	gene_id "MSTRG.3940"; transcript_id "MSTRG.3940.3"; exon_number "11";
chr15	StringTie	exon	51039692	51039825	1000	-	.	gene_id "MSTRG.3940"; transcript_id "MSTRG.3940.3"; exon_number "12";
chr15	StringTie	exon	51040310	51040399	1000	-	.	gene_id "MSTRG.3940"; transcript_id "MSTRG.3940.3"; exon_number "13";
chr15	StringTie	exon	51040885	51041067	1000	-	.	gene_id "MSTRG.3940"; transcript_id "MSTRG.3940.3"; exon_number "14";
chr15	StringTie	exon	51041833	51041943	1000	-	.	gene_id "MSTRG.3940"; transcript_id "MSTRG.3940.3"; exon_number "15";
chr15	StringTie	exon	51057665	51058005	1000	-	.	gene_id "MSTRG.3940"; transcript_id "MSTRG.3940.3"; exon_number "16";
chr15	StringTie	transcript	50994513	51041945	1000	-	.	gene_id "MSTRG.3940"; transcript_id "MSTRG.3940.4";
chr15	StringTie	exon	50994513	50998323	1000	-	.	gene_id "MSTRG.3940"; transcript_id "MSTRG.3940.4"; exon_number "1";
chr15	StringTie	exon	50999614	51000071	1000	-	.	gene_id "MSTRG.3940"; transcript_id "MSTRG.3940.4"; exon_number "2";
chr15	StringTie	exon	51012137	51012297	1000	-	.	gene_id "MSTRG.3940"; transcript_id "MSTRG.3940.4"; exon_number "3";
chr15	StringTie	exon	51014321	51014398	1000	-	.	gene_id "MSTRG.3940"; transcript_id "MSTRG.3940.4"; exon_number "4";
chr15	StringTie	exon	51017418	51017520	1000	-	.	gene_id "MSTRG.3940"; transcript_id "MSTRG.3940.4"; exon_number "5";
chr15	StringTie	exon	51018518	51018574	1000	-	.	gene_id "MSTRG.3940"; transcript_id "MSTRG.3940.4"; exon_number "6";
chr15	StringTie	exon	51023162	51023236	1000	-	.	gene_id "MSTRG.3940"; transcript_id "MSTRG.3940.4"; exon_number "7";
chr15	StringTie	exon	51024800	51024881	1000	-	.	gene_id "MSTRG.3940"; transcript_id "MSTRG.3940.4"; exon_number "8";
chr15	StringTie	exon	51028298	51028399	1000	-	.	gene_id "MSTRG.3940"; transcript_id "MSTRG.3940.4"; exon_number "9";
chr15	StringTie	exon	51028841	51028937	1000	-	.	gene_id "MSTRG.3940"; transcript_id "MSTRG.3940.4"; exon_number "10";
chr15	StringTie	exon	51031877	51032025	1000	-	.	gene_id "MSTRG.3940"; transcript_id "MSTRG.3940.4"; exon_number "11";
chr15	StringTie	exon	51039692	51039825	1000	-	.	gene_id "MSTRG.3940"; transcript_id "MSTRG.3940.4"; exon_number "12";
chr15	StringTie	exon	51040310	51040399	1000	-	.	gene_id "MSTRG.3940"; transcript_id "MSTRG.3940.4"; exon_number "13";
chr15	StringTie	exon	51040885	51041067	1000	-	.	gene_id "MSTRG.3940"; transcript_id "MSTRG.3940.4"; exon_number "14";
chr15	StringTie	exon	51041833	51041945	1000	-	.	gene_id "MSTRG.3940"; transcript_id "MSTRG.3940.4"; exon_number "15";
chr15	StringTie	transcript	50994547	51057884	1000	-	.	gene_id "MSTRG.3940"; transcript_id "MSTRG.3940.5";
chr15	StringTie	exon	50994547	50998318	1000	-	.	gene_id "MSTRG.3940"; transcript_id "MSTRG.3940.5"; exon_number "1";
chr15	StringTie	exon	50999622	51000071	1000	-	.	gene_id "MSTRG.3940"; transcript_id "MSTRG.3940.5"; exon_number "2";
chr15	StringTie	exon	51012137	51012297	1000	-	.	gene_id "MSTRG.3940"; transcript_id "MSTRG.3940.5"; exon_number "3";
chr15	StringTie	exon	51014321	51014398	1000	-	.	gene_id "MSTRG.3940"; transcript_id "MSTRG.3940.5"; exon_number "4";
chr15	StringTie	exon	51017418	51017520	1000	-	.	gene_id "MSTRG.3940"; transcript_id "MSTRG.3940.5"; exon_number "5";
chr15	StringTie	exon	51018518	51018574	1000	-	.	gene_id "MSTRG.3940"; transcript_id "MSTRG.3940.5"; exon_number "6";
chr15	StringTie	exon	51023162	51023236	1000	-	.	gene_id "MSTRG.3940"; transcript_id "MSTRG.3940.5"; exon_number "7";
chr15	StringTie	exon	51024800	51024881	1000	-	.	gene_id "MSTRG.3940"; transcript_id "MSTRG.3940.5"; exon_number "8";
chr15	StringTie	exon	51028298	51028399	1000	-	.	gene_id "MSTRG.3940"; transcript_id "MSTRG.3940.5"; exon_number "9";
chr15	StringTie	exon	51028841	51028937	1000	-	.	gene_id "MSTRG.3940"; transcript_id "MSTRG.3940.5"; exon_number "10";
chr15	StringTie	exon	51031877	51032025	1000	-	.	gene_id "MSTRG.3940"; transcript_id "MSTRG.3940.5"; exon_number "11";
chr15	StringTie	exon	51039692	51039825	1000	-	.	gene_id "MSTRG.3940"; transcript_id "MSTRG.3940.5"; exon_number "12";
chr15	StringTie	exon	51040310	51040399	1000	-	.	gene_id "MSTRG.3940"; transcript_id "MSTRG.3940.5"; exon_number "13";
chr15	StringTie	exon	51040885	51041067	1000	-	.	gene_id "MSTRG.3940"; transcript_id "MSTRG.3940.5"; exon_number "14";
chr15	StringTie	exon	51041833	51041943	1000	-	.	gene_id "MSTRG.3940"; transcript_id "MSTRG.3940.5"; exon_number "15";
chr15	StringTie	exon	51057665	51057884	1000	-	.	gene_id "MSTRG.3940"; transcript_id "MSTRG.3940.5"; exon_number "16";
chr15	StringTie	transcript	51200870	51298097	1000	+	.	gene_id "MSTRG.3941"; transcript_id "MSTRG.3941.1";
chr15	StringTie	exon	51200870	51201125	1000	+	.	gene_id "MSTRG.3941"; transcript_id "MSTRG.3941.1"; exon_number "1";
chr15	StringTie	exon	51204275	51204346	1000	+	.	gene_id "MSTRG.3941"; transcript_id "MSTRG.3941.1"; exon_number "2";
chr15	StringTie	exon	51207645	51207768	1000	+	.	gene_id "MSTRG.3941"; transcript_id "MSTRG.3941.1"; exon_number "3";
chr15	StringTie	exon	51216128	51216201	1000	+	.	gene_id "MSTRG.3941"; transcript_id "MSTRG.3941.1"; exon_number "4";
chr15	StringTie	exon	51217295	51217416	1000	+	.	gene_id "MSTRG.3941"; transcript_id "MSTRG.3941.1"; exon_number "5";
chr15	StringTie	exon	51221206	51221365	1000	+	.	gene_id "MSTRG.3941"; transcript_id "MSTRG.3941.1"; exon_number "6";
chr15	StringTie	exon	51223002	51223168	1000	+	.	gene_id "MSTRG.3941"; transcript_id "MSTRG.3941.1"; exon_number "7";
chr15	StringTie	exon	51226821	51226894	1000	+	.	gene_id "MSTRG.3941"; transcript_id "MSTRG.3941.1"; exon_number "8";
chr15	StringTie	exon	51233639	51233761	1000	+	.	gene_id "MSTRG.3941"; transcript_id "MSTRG.3941.1"; exon_number "9";
chr15	StringTie	exon	51233863	51233972	1000	+	.	gene_id "MSTRG.3941"; transcript_id "MSTRG.3941.1"; exon_number "10";
chr15	StringTie	exon	51240217	51240356	1000	+	.	gene_id "MSTRG.3941"; transcript_id "MSTRG.3941.1"; exon_number "11";
chr15	StringTie	exon	51242023	51242135	1000	+	.	gene_id "MSTRG.3941"; transcript_id "MSTRG.3941.1"; exon_number "12";
chr15	StringTie	exon	51242248	51242366	1000	+	.	gene_id "MSTRG.3941"; transcript_id "MSTRG.3941.1"; exon_number "13";
chr15	StringTie	exon	51250689	51250991	1000	+	.	gene_id "MSTRG.3941"; transcript_id "MSTRG.3941.1"; exon_number "14";
chr15	StringTie	exon	51260460	51260574	1000	+	.	gene_id "MSTRG.3941"; transcript_id "MSTRG.3941.1"; exon_number "15";
chr15	StringTie	exon	51276219	51276342	1000	+	.	gene_id "MSTRG.3941"; transcript_id "MSTRG.3941.1"; exon_number "16";
chr15	StringTie	exon	51285567	51285822	1000	+	.	gene_id "MSTRG.3941"; transcript_id "MSTRG.3941.1"; exon_number "17";
chr15	StringTie	exon	51289523	51290080	1000	+	.	gene_id "MSTRG.3941"; transcript_id "MSTRG.3941.1"; exon_number "18";
chr15	StringTie	exon	51291269	51291459	1000	+	.	gene_id "MSTRG.3941"; transcript_id "MSTRG.3941.1"; exon_number "19";
chr15	StringTie	exon	51293223	51293380	1000	+	.	gene_id "MSTRG.3941"; transcript_id "MSTRG.3941.1"; exon_number "20";
chr15	StringTie	exon	51294699	51298097	1000	+	.	gene_id "MSTRG.3941"; transcript_id "MSTRG.3941.1"; exon_number "21";
chr15	StringTie	transcript	51348795	51386910	1000	-	.	gene_id "MSTRG.3942"; transcript_id "MSTRG.3942.1";
chr15	StringTie	exon	51348795	51350640	1000	-	.	gene_id "MSTRG.3942"; transcript_id "MSTRG.3942.1"; exon_number "1";
chr15	StringTie	exon	51386741	51386910	1000	-	.	gene_id "MSTRG.3942"; transcript_id "MSTRG.3942.1"; exon_number "2";
chr15	StringTie	transcript	51739964	51915164	1000	-	.	gene_id "MSTRG.3943"; transcript_id "MSTRG.3943.1";
chr15	StringTie	exon	51739964	51741390	1000	-	.	gene_id "MSTRG.3943"; transcript_id "MSTRG.3943.1"; exon_number "1";
chr15	StringTie	exon	51742326	51742543	1000	-	.	gene_id "MSTRG.3943"; transcript_id "MSTRG.3943.1"; exon_number "2";
chr15	StringTie	exon	51743842	51743894	1000	-	.	gene_id "MSTRG.3943"; transcript_id "MSTRG.3943.1"; exon_number "3";
chr15	StringTie	exon	51745747	51745838	1000	-	.	gene_id "MSTRG.3943"; transcript_id "MSTRG.3943.1"; exon_number "4";
chr15	StringTie	exon	51747348	51747425	1000	-	.	gene_id "MSTRG.3943"; transcript_id "MSTRG.3943.1"; exon_number "5";
chr15	StringTie	exon	51748263	51748390	1000	-	.	gene_id "MSTRG.3943"; transcript_id "MSTRG.3943.1"; exon_number "6";
chr15	StringTie	exon	51748506	51748566	1000	-	.	gene_id "MSTRG.3943"; transcript_id "MSTRG.3943.1"; exon_number "7";
chr15	StringTie	exon	51749525	51749663	1000	-	.	gene_id "MSTRG.3943"; transcript_id "MSTRG.3943.1"; exon_number "8";
chr15	StringTie	exon	51750703	51750824	1000	-	.	gene_id "MSTRG.3943"; transcript_id "MSTRG.3943.1"; exon_number "9";
chr15	StringTie	exon	51750906	51750992	1000	-	.	gene_id "MSTRG.3943"; transcript_id "MSTRG.3943.1"; exon_number "10";
chr15	StringTie	exon	51751795	51751857	1000	-	.	gene_id "MSTRG.3943"; transcript_id "MSTRG.3943.1"; exon_number "11";
chr15	StringTie	exon	51755576	51755693	1000	-	.	gene_id "MSTRG.3943"; transcript_id "MSTRG.3943.1"; exon_number "12";
chr15	StringTie	exon	51756872	51757073	1000	-	.	gene_id "MSTRG.3943"; transcript_id "MSTRG.3943.1"; exon_number "13";
chr15	StringTie	exon	51757763	51757848	1000	-	.	gene_id "MSTRG.3943"; transcript_id "MSTRG.3943.1"; exon_number "14";
chr15	StringTie	exon	51758381	51758508	1000	-	.	gene_id "MSTRG.3943"; transcript_id "MSTRG.3943.1"; exon_number "15";
chr15	StringTie	exon	51763420	51763598	1000	-	.	gene_id "MSTRG.3943"; transcript_id "MSTRG.3943.1"; exon_number "16";
chr15	StringTie	exon	51766541	51766789	1000	-	.	gene_id "MSTRG.3943"; transcript_id "MSTRG.3943.1"; exon_number "17";
chr15	StringTie	exon	51768786	51768916	1000	-	.	gene_id "MSTRG.3943"; transcript_id "MSTRG.3943.1"; exon_number "18";
chr15	StringTie	exon	51770468	51770544	1000	-	.	gene_id "MSTRG.3943"; transcript_id "MSTRG.3943.1"; exon_number "19";
chr15	StringTie	exon	51772145	51772336	1000	-	.	gene_id "MSTRG.3943"; transcript_id "MSTRG.3943.1"; exon_number "20";
chr15	StringTie	exon	51772739	51773820	1000	-	.	gene_id "MSTRG.3943"; transcript_id "MSTRG.3943.1"; exon_number "21";
chr15	StringTie	exon	51778270	51778534	1000	-	.	gene_id "MSTRG.3943"; transcript_id "MSTRG.3943.1"; exon_number "22";
chr15	StringTie	exon	51780151	51780316	1000	-	.	gene_id "MSTRG.3943"; transcript_id "MSTRG.3943.1"; exon_number "23";
chr15	StringTie	exon	51780745	51780842	1000	-	.	gene_id "MSTRG.3943"; transcript_id "MSTRG.3943.1"; exon_number "24";
chr15	StringTie	exon	51783775	51783944	1000	-	.	gene_id "MSTRG.3943"; transcript_id "MSTRG.3943.1"; exon_number "25";
chr15	StringTie	exon	51787221	51787331	1000	-	.	gene_id "MSTRG.3943"; transcript_id "MSTRG.3943.1"; exon_number "26";
chr15	StringTie	exon	51790749	51792428	1000	-	.	gene_id "MSTRG.3943"; transcript_id "MSTRG.3943.1"; exon_number "27";
chr15	StringTie	exon	51795003	51795230	1000	-	.	gene_id "MSTRG.3943"; transcript_id "MSTRG.3943.1"; exon_number "28";
chr15	StringTie	exon	51799331	51799450	1000	-	.	gene_id "MSTRG.3943"; transcript_id "MSTRG.3943.1"; exon_number "29";
chr15	StringTie	exon	51806639	51806756	1000	-	.	gene_id "MSTRG.3943"; transcript_id "MSTRG.3943.1"; exon_number "30";
chr15	StringTie	exon	51809275	51809364	1000	-	.	gene_id "MSTRG.3943"; transcript_id "MSTRG.3943.1"; exon_number "31";
chr15	StringTie	exon	51827860	51827981	1000	-	.	gene_id "MSTRG.3943"; transcript_id "MSTRG.3943.1"; exon_number "32";
chr15	StringTie	exon	51828363	51829059	1000	-	.	gene_id "MSTRG.3943"; transcript_id "MSTRG.3943.1"; exon_number "33";
chr15	StringTie	exon	51829685	51829956	1000	-	.	gene_id "MSTRG.3943"; transcript_id "MSTRG.3943.1"; exon_number "34";
chr15	StringTie	exon	51830410	51830649	1000	-	.	gene_id "MSTRG.3943"; transcript_id "MSTRG.3943.1"; exon_number "35";
chr15	StringTie	exon	51834530	51834704	1000	-	.	gene_id "MSTRG.3943"; transcript_id "MSTRG.3943.1"; exon_number "36";
chr15	StringTie	exon	51837780	51837963	1000	-	.	gene_id "MSTRG.3943"; transcript_id "MSTRG.3943.1"; exon_number "37";
chr15	StringTie	exon	51839427	51839605	1000	-	.	gene_id "MSTRG.3943"; transcript_id "MSTRG.3943.1"; exon_number "38";
chr15	StringTie	exon	51855578	51855644	1000	-	.	gene_id "MSTRG.3943"; transcript_id "MSTRG.3943.1"; exon_number "39";
chr15	StringTie	exon	51856322	51856457	1000	-	.	gene_id "MSTRG.3943"; transcript_id "MSTRG.3943.1"; exon_number "40";
chr15	StringTie	exon	51857285	51857363	1000	-	.	gene_id "MSTRG.3943"; transcript_id "MSTRG.3943.1"; exon_number "41";
chr15	StringTie	exon	51860684	51860755	1000	-	.	gene_id "MSTRG.3943"; transcript_id "MSTRG.3943.1"; exon_number "42";
chr15	StringTie	exon	51868253	51868378	1000	-	.	gene_id "MSTRG.3943"; transcript_id "MSTRG.3943.1"; exon_number "43";
chr15	StringTie	exon	51914656	51915164	1000	-	.	gene_id "MSTRG.3943"; transcript_id "MSTRG.3943.1"; exon_number "44";
chr15	StringTie	transcript	52015208	52030334	1000	-	.	gene_id "MSTRG.3944"; transcript_id "MSTRG.3944.1";
chr15	StringTie	exon	52015208	52015846	1000	-	.	gene_id "MSTRG.3944"; transcript_id "MSTRG.3944.1"; exon_number "1";
chr15	StringTie	exon	52016987	52017318	1000	-	.	gene_id "MSTRG.3944"; transcript_id "MSTRG.3944.1"; exon_number "2";
chr15	StringTie	exon	52029547	52030334	1000	-	.	gene_id "MSTRG.3944"; transcript_id "MSTRG.3944.1"; exon_number "3";
chr15	StringTie	transcript	52043758	52108565	1000	+	.	gene_id "MSTRG.3945"; transcript_id "MSTRG.3945.1";
chr15	StringTie	exon	52043758	52043909	1000	+	.	gene_id "MSTRG.3945"; transcript_id "MSTRG.3945.1"; exon_number "1";
chr15	StringTie	exon	52058570	52058764	1000	+	.	gene_id "MSTRG.3945"; transcript_id "MSTRG.3945.1"; exon_number "2";
chr15	StringTie	exon	52060459	52060615	1000	+	.	gene_id "MSTRG.3945"; transcript_id "MSTRG.3945.1"; exon_number "3";
chr15	StringTie	exon	52065909	52066031	1000	+	.	gene_id "MSTRG.3945"; transcript_id "MSTRG.3945.1"; exon_number "4";
chr15	StringTie	exon	52069129	52069215	1000	+	.	gene_id "MSTRG.3945"; transcript_id "MSTRG.3945.1"; exon_number "5";
chr15	StringTie	exon	52073241	52073371	1000	+	.	gene_id "MSTRG.3945"; transcript_id "MSTRG.3945.1"; exon_number "6";
chr15	StringTie	exon	52074918	52075025	1000	+	.	gene_id "MSTRG.3945"; transcript_id "MSTRG.3945.1"; exon_number "7";
chr15	StringTie	exon	52090394	52090537	1000	+	.	gene_id "MSTRG.3945"; transcript_id "MSTRG.3945.1"; exon_number "8";
chr15	StringTie	exon	52098574	52098718	1000	+	.	gene_id "MSTRG.3945"; transcript_id "MSTRG.3945.1"; exon_number "9";
chr15	StringTie	exon	52100617	52108565	1000	+	.	gene_id "MSTRG.3945"; transcript_id "MSTRG.3945.1"; exon_number "10";
chr15	StringTie	transcript	52121827	52241871	1000	+	.	gene_id "MSTRG.3946"; transcript_id "MSTRG.3946.1";
chr15	StringTie	exon	52121827	52122033	1000	+	.	gene_id "MSTRG.3946"; transcript_id "MSTRG.3946.1"; exon_number "1";
chr15	StringTie	exon	52155008	52155207	1000	+	.	gene_id "MSTRG.3946"; transcript_id "MSTRG.3946.1"; exon_number "2";
chr15	StringTie	exon	52161414	52161570	1000	+	.	gene_id "MSTRG.3946"; transcript_id "MSTRG.3946.1"; exon_number "3";
chr15	StringTie	exon	52179786	52179908	1000	+	.	gene_id "MSTRG.3946"; transcript_id "MSTRG.3946.1"; exon_number "4";
chr15	StringTie	exon	52181253	52181342	1000	+	.	gene_id "MSTRG.3946"; transcript_id "MSTRG.3946.1"; exon_number "5";
chr15	StringTie	exon	52186012	52186142	1000	+	.	gene_id "MSTRG.3946"; transcript_id "MSTRG.3946.1"; exon_number "6";
chr15	StringTie	exon	52188616	52188723	1000	+	.	gene_id "MSTRG.3946"; transcript_id "MSTRG.3946.1"; exon_number "7";
chr15	StringTie	exon	52192352	52192495	1000	+	.	gene_id "MSTRG.3946"; transcript_id "MSTRG.3946.1"; exon_number "8";
chr15	StringTie	exon	52194089	52194233	1000	+	.	gene_id "MSTRG.3946"; transcript_id "MSTRG.3946.1"; exon_number "9";
chr15	StringTie	exon	52200973	52202647	1000	+	.	gene_id "MSTRG.3946"; transcript_id "MSTRG.3946.1"; exon_number "10";
chr15	StringTie	exon	52241772	52241871	1000	+	.	gene_id "MSTRG.3946"; transcript_id "MSTRG.3946.1"; exon_number "11";
chr15	StringTie	transcript	52121843	52480073	1000	+	.	gene_id "MSTRG.3946"; transcript_id "MSTRG.3946.2";
chr15	StringTie	exon	52121843	52122033	1000	+	.	gene_id "MSTRG.3946"; transcript_id "MSTRG.3946.2"; exon_number "1";
chr15	StringTie	exon	52155008	52155207	1000	+	.	gene_id "MSTRG.3946"; transcript_id "MSTRG.3946.2"; exon_number "2";
chr15	StringTie	exon	52161414	52161569	1000	+	.	gene_id "MSTRG.3946"; transcript_id "MSTRG.3946.2"; exon_number "3";
chr15	StringTie	exon	52181251	52181342	1000	+	.	gene_id "MSTRG.3946"; transcript_id "MSTRG.3946.2"; exon_number "4";
chr15	StringTie	exon	52186012	52186142	1000	+	.	gene_id "MSTRG.3946"; transcript_id "MSTRG.3946.2"; exon_number "5";
chr15	StringTie	exon	52188616	52188723	1000	+	.	gene_id "MSTRG.3946"; transcript_id "MSTRG.3946.2"; exon_number "6";
chr15	StringTie	exon	52192352	52192495	1000	+	.	gene_id "MSTRG.3946"; transcript_id "MSTRG.3946.2"; exon_number "7";
chr15	StringTie	exon	52194089	52194233	1000	+	.	gene_id "MSTRG.3946"; transcript_id "MSTRG.3946.2"; exon_number "8";
chr15	StringTie	exon	52200973	52202647	1000	+	.	gene_id "MSTRG.3946"; transcript_id "MSTRG.3946.2"; exon_number "9";
chr15	StringTie	exon	52480021	52480073	1000	+	.	gene_id "MSTRG.3946"; transcript_id "MSTRG.3946.2"; exon_number "10";
chr15	StringTie	transcript	52121843	52204335	1000	+	.	gene_id "MSTRG.3946"; transcript_id "MSTRG.3946.3";
chr15	StringTie	exon	52121843	52122033	1000	+	.	gene_id "MSTRG.3946"; transcript_id "MSTRG.3946.3"; exon_number "1";
chr15	StringTie	exon	52127191	52127255	1000	+	.	gene_id "MSTRG.3946"; transcript_id "MSTRG.3946.3"; exon_number "2";
chr15	StringTie	exon	52155008	52155207	1000	+	.	gene_id "MSTRG.3946"; transcript_id "MSTRG.3946.3"; exon_number "3";
chr15	StringTie	exon	52161414	52161569	1000	+	.	gene_id "MSTRG.3946"; transcript_id "MSTRG.3946.3"; exon_number "4";
chr15	StringTie	exon	52181251	52181342	1000	+	.	gene_id "MSTRG.3946"; transcript_id "MSTRG.3946.3"; exon_number "5";
chr15	StringTie	exon	52186012	52186142	1000	+	.	gene_id "MSTRG.3946"; transcript_id "MSTRG.3946.3"; exon_number "6";
chr15	StringTie	exon	52188616	52188723	1000	+	.	gene_id "MSTRG.3946"; transcript_id "MSTRG.3946.3"; exon_number "7";
chr15	StringTie	exon	52192352	52192495	1000	+	.	gene_id "MSTRG.3946"; transcript_id "MSTRG.3946.3"; exon_number "8";
chr15	StringTie	exon	52194089	52194233	1000	+	.	gene_id "MSTRG.3946"; transcript_id "MSTRG.3946.3"; exon_number "9";
chr15	StringTie	exon	52200973	52204335	1000	+	.	gene_id "MSTRG.3946"; transcript_id "MSTRG.3946.3"; exon_number "10";
chr15	StringTie	transcript	52198970	52239492	1000	+	.	gene_id "MSTRG.3946"; transcript_id "MSTRG.3946.4";
chr15	StringTie	exon	52198970	52199139	1000	+	.	gene_id "MSTRG.3946"; transcript_id "MSTRG.3946.4"; exon_number "1";
chr15	StringTie	exon	52202696	52203349	1000	+	.	gene_id "MSTRG.3946"; transcript_id "MSTRG.3946.4"; exon_number "2";
chr15	StringTie	exon	52208212	52208330	1000	+	.	gene_id "MSTRG.3946"; transcript_id "MSTRG.3946.4"; exon_number "3";
chr15	StringTie	exon	52226447	52226551	1000	+	.	gene_id "MSTRG.3946"; transcript_id "MSTRG.3946.4"; exon_number "4";
chr15	StringTie	exon	52239187	52239492	1000	+	.	gene_id "MSTRG.3946"; transcript_id "MSTRG.3946.4"; exon_number "5";
chr15	StringTie	transcript	52230222	52264003	1000	-	.	gene_id "MSTRG.3947"; transcript_id "MSTRG.3947.1";
chr15	StringTie	exon	52230222	52230457	1000	-	.	gene_id "MSTRG.3947"; transcript_id "MSTRG.3947.1"; exon_number "1";
chr15	StringTie	exon	52239489	52239586	1000	-	.	gene_id "MSTRG.3947"; transcript_id "MSTRG.3947.1"; exon_number "2";
chr15	StringTie	exon	52242005	52242191	1000	-	.	gene_id "MSTRG.3947"; transcript_id "MSTRG.3947.1"; exon_number "3";
chr15	StringTie	exon	52244041	52244176	1000	-	.	gene_id "MSTRG.3947"; transcript_id "MSTRG.3947.1"; exon_number "4";
chr15	StringTie	exon	52245326	52245460	1000	-	.	gene_id "MSTRG.3947"; transcript_id "MSTRG.3947.1"; exon_number "5";
chr15	StringTie	exon	52246678	52246772	1000	-	.	gene_id "MSTRG.3947"; transcript_id "MSTRG.3947.1"; exon_number "6";
chr15	StringTie	exon	52250939	52251023	1000	-	.	gene_id "MSTRG.3947"; transcript_id "MSTRG.3947.1"; exon_number "7";
chr15	StringTie	exon	52252096	52252241	1000	-	.	gene_id "MSTRG.3947"; transcript_id "MSTRG.3947.1"; exon_number "8";
chr15	StringTie	exon	52252836	52252930	1000	-	.	gene_id "MSTRG.3947"; transcript_id "MSTRG.3947.1"; exon_number "9";
chr15	StringTie	exon	52254586	52254690	1000	-	.	gene_id "MSTRG.3947"; transcript_id "MSTRG.3947.1"; exon_number "10";
chr15	StringTie	exon	52257946	52258701	1000	-	.	gene_id "MSTRG.3947"; transcript_id "MSTRG.3947.1"; exon_number "11";
chr15	StringTie	exon	52263885	52264003	1000	-	.	gene_id "MSTRG.3947"; transcript_id "MSTRG.3947.1"; exon_number "12";
chr15	StringTie	transcript	52311398	52358462	1000	+	.	gene_id "MSTRG.3948"; transcript_id "MSTRG.3948.1";
chr15	StringTie	exon	52311398	52311573	1000	+	.	gene_id "MSTRG.3948"; transcript_id "MSTRG.3948.1"; exon_number "1";
chr15	StringTie	exon	52338027	52339212	1000	+	.	gene_id "MSTRG.3948"; transcript_id "MSTRG.3948.1"; exon_number "2";
chr15	StringTie	exon	52342190	52342334	1000	+	.	gene_id "MSTRG.3948"; transcript_id "MSTRG.3948.1"; exon_number "3";
chr15	StringTie	exon	52350830	52350994	1000	+	.	gene_id "MSTRG.3948"; transcript_id "MSTRG.3948.1"; exon_number "4";
chr15	StringTie	exon	52353496	52353697	1000	+	.	gene_id "MSTRG.3948"; transcript_id "MSTRG.3948.1"; exon_number "5";
chr15	StringTie	exon	52356099	52358462	1000	+	.	gene_id "MSTRG.3948"; transcript_id "MSTRG.3948.1"; exon_number "6";
chr15	StringTie	transcript	52312119	52358462	1000	+	.	gene_id "MSTRG.3948"; transcript_id "MSTRG.3948.2";
chr15	StringTie	exon	52312119	52312229	1000	+	.	gene_id "MSTRG.3948"; transcript_id "MSTRG.3948.2"; exon_number "1";
chr15	StringTie	exon	52338027	52339212	1000	+	.	gene_id "MSTRG.3948"; transcript_id "MSTRG.3948.2"; exon_number "2";
chr15	StringTie	exon	52342190	52342334	1000	+	.	gene_id "MSTRG.3948"; transcript_id "MSTRG.3948.2"; exon_number "3";
chr15	StringTie	exon	52350830	52350994	1000	+	.	gene_id "MSTRG.3948"; transcript_id "MSTRG.3948.2"; exon_number "4";
chr15	StringTie	exon	52353496	52353697	1000	+	.	gene_id "MSTRG.3948"; transcript_id "MSTRG.3948.2"; exon_number "5";
chr15	StringTie	exon	52356099	52358462	1000	+	.	gene_id "MSTRG.3948"; transcript_id "MSTRG.3948.2"; exon_number "6";
chr15	StringTie	transcript	52369412	52378772	1000	+	.	gene_id "MSTRG.3949"; transcript_id "MSTRG.3949.1";
chr15	StringTie	exon	52369412	52369810	1000	+	.	gene_id "MSTRG.3949"; transcript_id "MSTRG.3949.1"; exon_number "1";
chr15	StringTie	exon	52378514	52378772	1000	+	.	gene_id "MSTRG.3949"; transcript_id "MSTRG.3949.1"; exon_number "2";
chr15	StringTie	transcript	52409317	52472198	1000	-	.	gene_id "MSTRG.3950"; transcript_id "MSTRG.3950.1";
chr15	StringTie	exon	52409317	52414377	1000	-	.	gene_id "MSTRG.3950"; transcript_id "MSTRG.3950.1"; exon_number "1";
chr15	StringTie	exon	52414464	52414965	1000	-	.	gene_id "MSTRG.3950"; transcript_id "MSTRG.3950.1"; exon_number "2";
chr15	StringTie	exon	52416670	52416836	1000	-	.	gene_id "MSTRG.3950"; transcript_id "MSTRG.3950.1"; exon_number "3";
chr15	StringTie	exon	52418145	52418241	1000	-	.	gene_id "MSTRG.3950"; transcript_id "MSTRG.3950.1"; exon_number "4";
chr15	StringTie	exon	52420393	52420441	1000	-	.	gene_id "MSTRG.3950"; transcript_id "MSTRG.3950.1"; exon_number "5";
chr15	StringTie	exon	52425575	52425666	1000	-	.	gene_id "MSTRG.3950"; transcript_id "MSTRG.3950.1"; exon_number "6";
chr15	StringTie	exon	52427810	52427953	1000	-	.	gene_id "MSTRG.3950"; transcript_id "MSTRG.3950.1"; exon_number "7";
chr15	StringTie	exon	52433337	52433469	1000	-	.	gene_id "MSTRG.3950"; transcript_id "MSTRG.3950.1"; exon_number "8";
chr15	StringTie	exon	52439656	52439732	1000	-	.	gene_id "MSTRG.3950"; transcript_id "MSTRG.3950.1"; exon_number "9";
chr15	StringTie	exon	52442081	52442122	1000	-	.	gene_id "MSTRG.3950"; transcript_id "MSTRG.3950.1"; exon_number "10";
chr15	StringTie	exon	52446137	52446273	1000	-	.	gene_id "MSTRG.3950"; transcript_id "MSTRG.3950.1"; exon_number "11";
chr15	StringTie	exon	52471965	52472198	1000	-	.	gene_id "MSTRG.3950"; transcript_id "MSTRG.3950.1"; exon_number "12";
chr15	StringTie	transcript	52409394	52472097	1000	-	.	gene_id "MSTRG.3950"; transcript_id "MSTRG.3950.2";
chr15	StringTie	exon	52409394	52413311	1000	-	.	gene_id "MSTRG.3950"; transcript_id "MSTRG.3950.2"; exon_number "1";
chr15	StringTie	exon	52413372	52414377	1000	-	.	gene_id "MSTRG.3950"; transcript_id "MSTRG.3950.2"; exon_number "2";
chr15	StringTie	exon	52414464	52414965	1000	-	.	gene_id "MSTRG.3950"; transcript_id "MSTRG.3950.2"; exon_number "3";
chr15	StringTie	exon	52416670	52416836	1000	-	.	gene_id "MSTRG.3950"; transcript_id "MSTRG.3950.2"; exon_number "4";
chr15	StringTie	exon	52418145	52418241	1000	-	.	gene_id "MSTRG.3950"; transcript_id "MSTRG.3950.2"; exon_number "5";
chr15	StringTie	exon	52420393	52420441	1000	-	.	gene_id "MSTRG.3950"; transcript_id "MSTRG.3950.2"; exon_number "6";
chr15	StringTie	exon	52425575	52425666	1000	-	.	gene_id "MSTRG.3950"; transcript_id "MSTRG.3950.2"; exon_number "7";
chr15	StringTie	exon	52427810	52427953	1000	-	.	gene_id "MSTRG.3950"; transcript_id "MSTRG.3950.2"; exon_number "8";
chr15	StringTie	exon	52433337	52433469	1000	-	.	gene_id "MSTRG.3950"; transcript_id "MSTRG.3950.2"; exon_number "9";
chr15	StringTie	exon	52439656	52439732	1000	-	.	gene_id "MSTRG.3950"; transcript_id "MSTRG.3950.2"; exon_number "10";
chr15	StringTie	exon	52442081	52442122	1000	-	.	gene_id "MSTRG.3950"; transcript_id "MSTRG.3950.2"; exon_number "11";
chr15	StringTie	exon	52446137	52446273	1000	-	.	gene_id "MSTRG.3950"; transcript_id "MSTRG.3950.2"; exon_number "12";
chr15	StringTie	exon	52471965	52472097	1000	-	.	gene_id "MSTRG.3950"; transcript_id "MSTRG.3950.2"; exon_number "13";
chr15	StringTie	transcript	52413136	52472084	1000	-	.	gene_id "MSTRG.3950"; transcript_id "MSTRG.3950.3";
chr15	StringTie	exon	52413136	52414965	1000	-	.	gene_id "MSTRG.3950"; transcript_id "MSTRG.3950.3"; exon_number "1";
chr15	StringTie	exon	52416670	52416836	1000	-	.	gene_id "MSTRG.3950"; transcript_id "MSTRG.3950.3"; exon_number "2";
chr15	StringTie	exon	52418145	52418241	1000	-	.	gene_id "MSTRG.3950"; transcript_id "MSTRG.3950.3"; exon_number "3";
chr15	StringTie	exon	52420393	52420441	1000	-	.	gene_id "MSTRG.3950"; transcript_id "MSTRG.3950.3"; exon_number "4";
chr15	StringTie	exon	52425575	52425666	1000	-	.	gene_id "MSTRG.3950"; transcript_id "MSTRG.3950.3"; exon_number "5";
chr15	StringTie	exon	52427810	52427953	1000	-	.	gene_id "MSTRG.3950"; transcript_id "MSTRG.3950.3"; exon_number "6";
chr15	StringTie	exon	52442081	52442122	1000	-	.	gene_id "MSTRG.3950"; transcript_id "MSTRG.3950.3"; exon_number "7";
chr15	StringTie	exon	52446137	52446273	1000	-	.	gene_id "MSTRG.3950"; transcript_id "MSTRG.3950.3"; exon_number "8";
chr15	StringTie	exon	52471965	52472084	1000	-	.	gene_id "MSTRG.3950"; transcript_id "MSTRG.3950.3"; exon_number "9";
chr15	StringTie	transcript	52599483	52821077	1000	-	.	gene_id "MSTRG.3951"; transcript_id "MSTRG.3951.1";
chr15	StringTie	exon	52599483	52606045	1000	-	.	gene_id "MSTRG.3951"; transcript_id "MSTRG.3951.1"; exon_number "1";
chr15	StringTie	exon	52606320	52606400	1000	-	.	gene_id "MSTRG.3951"; transcript_id "MSTRG.3951.1"; exon_number "2";
chr15	StringTie	exon	52609245	52609419	1000	-	.	gene_id "MSTRG.3951"; transcript_id "MSTRG.3951.1"; exon_number "3";
chr15	StringTie	exon	52611257	52611539	1000	-	.	gene_id "MSTRG.3951"; transcript_id "MSTRG.3951.1"; exon_number "4";
chr15	StringTie	exon	52613556	52613706	1000	-	.	gene_id "MSTRG.3951"; transcript_id "MSTRG.3951.1"; exon_number "5";
chr15	StringTie	exon	52615552	52615641	1000	-	.	gene_id "MSTRG.3951"; transcript_id "MSTRG.3951.1"; exon_number "6";
chr15	StringTie	exon	52620049	52620203	1000	-	.	gene_id "MSTRG.3951"; transcript_id "MSTRG.3951.1"; exon_number "7";
chr15	StringTie	exon	52622550	52622696	1000	-	.	gene_id "MSTRG.3951"; transcript_id "MSTRG.3951.1"; exon_number "8";
chr15	StringTie	exon	52628660	52628753	1000	-	.	gene_id "MSTRG.3951"; transcript_id "MSTRG.3951.1"; exon_number "9";
chr15	StringTie	exon	52632393	52632591	1000	-	.	gene_id "MSTRG.3951"; transcript_id "MSTRG.3951.1"; exon_number "10";
chr15	StringTie	exon	52638558	52638658	1000	-	.	gene_id "MSTRG.3951"; transcript_id "MSTRG.3951.1"; exon_number "11";
chr15	StringTie	exon	52641015	52641023	1000	-	.	gene_id "MSTRG.3951"; transcript_id "MSTRG.3951.1"; exon_number "12";
chr15	StringTie	exon	52643451	52643678	1000	-	.	gene_id "MSTRG.3951"; transcript_id "MSTRG.3951.1"; exon_number "13";
chr15	StringTie	exon	52645802	52645855	1000	-	.	gene_id "MSTRG.3951"; transcript_id "MSTRG.3951.1"; exon_number "14";
chr15	StringTie	exon	52646068	52646211	1000	-	.	gene_id "MSTRG.3951"; transcript_id "MSTRG.3951.1"; exon_number "15";
chr15	StringTie	exon	52652165	52652278	1000	-	.	gene_id "MSTRG.3951"; transcript_id "MSTRG.3951.1"; exon_number "16";
chr15	StringTie	exon	52656751	52656899	1000	-	.	gene_id "MSTRG.3951"; transcript_id "MSTRG.3951.1"; exon_number "17";
chr15	StringTie	exon	52659228	52659321	1000	-	.	gene_id "MSTRG.3951"; transcript_id "MSTRG.3951.1"; exon_number "18";
chr15	StringTie	exon	52662366	52662614	1000	-	.	gene_id "MSTRG.3951"; transcript_id "MSTRG.3951.1"; exon_number "19";
chr15	StringTie	exon	52664321	52664560	1000	-	.	gene_id "MSTRG.3951"; transcript_id "MSTRG.3951.1"; exon_number "20";
chr15	StringTie	exon	52667501	52667657	1000	-	.	gene_id "MSTRG.3951"; transcript_id "MSTRG.3951.1"; exon_number "21";
chr15	StringTie	exon	52668544	52668755	1000	-	.	gene_id "MSTRG.3951"; transcript_id "MSTRG.3951.1"; exon_number "22";
chr15	StringTie	exon	52671822	52671930	1000	-	.	gene_id "MSTRG.3951"; transcript_id "MSTRG.3951.1"; exon_number "23";
chr15	StringTie	exon	52672019	52672105	1000	-	.	gene_id "MSTRG.3951"; transcript_id "MSTRG.3951.1"; exon_number "24";
chr15	StringTie	exon	52675288	52675385	1000	-	.	gene_id "MSTRG.3951"; transcript_id "MSTRG.3951.1"; exon_number "25";
chr15	StringTie	exon	52676358	52676519	1000	-	.	gene_id "MSTRG.3951"; transcript_id "MSTRG.3951.1"; exon_number "26";
chr15	StringTie	exon	52680026	52680109	1000	-	.	gene_id "MSTRG.3951"; transcript_id "MSTRG.3951.1"; exon_number "27";
chr15	StringTie	exon	52681435	52681560	1000	-	.	gene_id "MSTRG.3951"; transcript_id "MSTRG.3951.1"; exon_number "28";
chr15	StringTie	exon	52684127	52684267	1000	-	.	gene_id "MSTRG.3951"; transcript_id "MSTRG.3951.1"; exon_number "29";
chr15	StringTie	exon	52688513	52688594	1000	-	.	gene_id "MSTRG.3951"; transcript_id "MSTRG.3951.1"; exon_number "30";
chr15	StringTie	exon	52689398	52689663	1000	-	.	gene_id "MSTRG.3951"; transcript_id "MSTRG.3951.1"; exon_number "31";
chr15	StringTie	exon	52697484	52697590	1000	-	.	gene_id "MSTRG.3951"; transcript_id "MSTRG.3951.1"; exon_number "32";
chr15	StringTie	exon	52699489	52699596	1000	-	.	gene_id "MSTRG.3951"; transcript_id "MSTRG.3951.1"; exon_number "33";
chr15	StringTie	exon	52700256	52700337	1000	-	.	gene_id "MSTRG.3951"; transcript_id "MSTRG.3951.1"; exon_number "34";
chr15	StringTie	exon	52702530	52702673	1000	-	.	gene_id "MSTRG.3951"; transcript_id "MSTRG.3951.1"; exon_number "35";
chr15	StringTie	exon	52708342	52708498	1000	-	.	gene_id "MSTRG.3951"; transcript_id "MSTRG.3951.1"; exon_number "36";
chr15	StringTie	exon	52718027	52718171	1000	-	.	gene_id "MSTRG.3951"; transcript_id "MSTRG.3951.1"; exon_number "37";
chr15	StringTie	exon	52720595	52720766	1000	-	.	gene_id "MSTRG.3951"; transcript_id "MSTRG.3951.1"; exon_number "38";
chr15	StringTie	exon	52725372	52725482	1000	-	.	gene_id "MSTRG.3951"; transcript_id "MSTRG.3951.1"; exon_number "39";
chr15	StringTie	exon	52820977	52821077	1000	-	.	gene_id "MSTRG.3951"; transcript_id "MSTRG.3951.1"; exon_number "40";
chr15	StringTie	transcript	52599485	52821247	1000	-	.	gene_id "MSTRG.3951"; transcript_id "MSTRG.3951.2";
chr15	StringTie	exon	52599485	52606045	1000	-	.	gene_id "MSTRG.3951"; transcript_id "MSTRG.3951.2"; exon_number "1";
chr15	StringTie	exon	52606320	52606400	1000	-	.	gene_id "MSTRG.3951"; transcript_id "MSTRG.3951.2"; exon_number "2";
chr15	StringTie	exon	52609245	52609419	1000	-	.	gene_id "MSTRG.3951"; transcript_id "MSTRG.3951.2"; exon_number "3";
chr15	StringTie	exon	52611257	52611539	1000	-	.	gene_id "MSTRG.3951"; transcript_id "MSTRG.3951.2"; exon_number "4";
chr15	StringTie	exon	52613556	52613706	1000	-	.	gene_id "MSTRG.3951"; transcript_id "MSTRG.3951.2"; exon_number "5";
chr15	StringTie	exon	52615552	52615641	1000	-	.	gene_id "MSTRG.3951"; transcript_id "MSTRG.3951.2"; exon_number "6";
chr15	StringTie	exon	52620049	52620203	1000	-	.	gene_id "MSTRG.3951"; transcript_id "MSTRG.3951.2"; exon_number "7";
chr15	StringTie	exon	52622550	52622696	1000	-	.	gene_id "MSTRG.3951"; transcript_id "MSTRG.3951.2"; exon_number "8";
chr15	StringTie	exon	52628660	52628753	1000	-	.	gene_id "MSTRG.3951"; transcript_id "MSTRG.3951.2"; exon_number "9";
chr15	StringTie	exon	52632393	52632591	1000	-	.	gene_id "MSTRG.3951"; transcript_id "MSTRG.3951.2"; exon_number "10";
chr15	StringTie	exon	52635314	52635394	1000	-	.	gene_id "MSTRG.3951"; transcript_id "MSTRG.3951.2"; exon_number "11";
chr15	StringTie	exon	52638558	52638658	1000	-	.	gene_id "MSTRG.3951"; transcript_id "MSTRG.3951.2"; exon_number "12";
chr15	StringTie	exon	52643451	52643678	1000	-	.	gene_id "MSTRG.3951"; transcript_id "MSTRG.3951.2"; exon_number "13";
chr15	StringTie	exon	52645802	52645855	1000	-	.	gene_id "MSTRG.3951"; transcript_id "MSTRG.3951.2"; exon_number "14";
chr15	StringTie	exon	52646068	52646211	1000	-	.	gene_id "MSTRG.3951"; transcript_id "MSTRG.3951.2"; exon_number "15";
chr15	StringTie	exon	52652165	52652278	1000	-	.	gene_id "MSTRG.3951"; transcript_id "MSTRG.3951.2"; exon_number "16";
chr15	StringTie	exon	52656751	52656899	1000	-	.	gene_id "MSTRG.3951"; transcript_id "MSTRG.3951.2"; exon_number "17";
chr15	StringTie	exon	52659228	52659321	1000	-	.	gene_id "MSTRG.3951"; transcript_id "MSTRG.3951.2"; exon_number "18";
chr15	StringTie	exon	52662366	52662614	1000	-	.	gene_id "MSTRG.3951"; transcript_id "MSTRG.3951.2"; exon_number "19";
chr15	StringTie	exon	52664321	52664560	1000	-	.	gene_id "MSTRG.3951"; transcript_id "MSTRG.3951.2"; exon_number "20";
chr15	StringTie	exon	52667501	52667657	1000	-	.	gene_id "MSTRG.3951"; transcript_id "MSTRG.3951.2"; exon_number "21";
chr15	StringTie	exon	52668544	52668755	1000	-	.	gene_id "MSTRG.3951"; transcript_id "MSTRG.3951.2"; exon_number "22";
chr15	StringTie	exon	52671822	52671930	1000	-	.	gene_id "MSTRG.3951"; transcript_id "MSTRG.3951.2"; exon_number "23";
chr15	StringTie	exon	52672019	52672105	1000	-	.	gene_id "MSTRG.3951"; transcript_id "MSTRG.3951.2"; exon_number "24";
chr15	StringTie	exon	52675288	52675385	1000	-	.	gene_id "MSTRG.3951"; transcript_id "MSTRG.3951.2"; exon_number "25";
chr15	StringTie	exon	52676358	52676519	1000	-	.	gene_id "MSTRG.3951"; transcript_id "MSTRG.3951.2"; exon_number "26";
chr15	StringTie	exon	52680026	52680109	1000	-	.	gene_id "MSTRG.3951"; transcript_id "MSTRG.3951.2"; exon_number "27";
chr15	StringTie	exon	52681435	52681560	1000	-	.	gene_id "MSTRG.3951"; transcript_id "MSTRG.3951.2"; exon_number "28";
chr15	StringTie	exon	52684127	52684267	1000	-	.	gene_id "MSTRG.3951"; transcript_id "MSTRG.3951.2"; exon_number "29";
chr15	StringTie	exon	52688513	52688594	1000	-	.	gene_id "MSTRG.3951"; transcript_id "MSTRG.3951.2"; exon_number "30";
chr15	StringTie	exon	52689398	52689663	1000	-	.	gene_id "MSTRG.3951"; transcript_id "MSTRG.3951.2"; exon_number "31";
chr15	StringTie	exon	52697484	52697590	1000	-	.	gene_id "MSTRG.3951"; transcript_id "MSTRG.3951.2"; exon_number "32";
chr15	StringTie	exon	52699489	52699596	1000	-	.	gene_id "MSTRG.3951"; transcript_id "MSTRG.3951.2"; exon_number "33";
chr15	StringTie	exon	52700256	52700337	1000	-	.	gene_id "MSTRG.3951"; transcript_id "MSTRG.3951.2"; exon_number "34";
chr15	StringTie	exon	52702530	52702673	1000	-	.	gene_id "MSTRG.3951"; transcript_id "MSTRG.3951.2"; exon_number "35";
chr15	StringTie	exon	52708342	52708498	1000	-	.	gene_id "MSTRG.3951"; transcript_id "MSTRG.3951.2"; exon_number "36";
chr15	StringTie	exon	52718027	52718171	1000	-	.	gene_id "MSTRG.3951"; transcript_id "MSTRG.3951.2"; exon_number "37";
chr15	StringTie	exon	52720595	52720766	1000	-	.	gene_id "MSTRG.3951"; transcript_id "MSTRG.3951.2"; exon_number "38";
chr15	StringTie	exon	52725372	52725482	1000	-	.	gene_id "MSTRG.3951"; transcript_id "MSTRG.3951.2"; exon_number "39";
chr15	StringTie	exon	52820977	52821247	1000	-	.	gene_id "MSTRG.3951"; transcript_id "MSTRG.3951.2"; exon_number "40";
chr15	StringTie	transcript	52599485	52821038	1000	-	.	gene_id "MSTRG.3951"; transcript_id "MSTRG.3951.3";
chr15	StringTie	exon	52599485	52606045	1000	-	.	gene_id "MSTRG.3951"; transcript_id "MSTRG.3951.3"; exon_number "1";
chr15	StringTie	exon	52606320	52606400	1000	-	.	gene_id "MSTRG.3951"; transcript_id "MSTRG.3951.3"; exon_number "2";
chr15	StringTie	exon	52609245	52609419	1000	-	.	gene_id "MSTRG.3951"; transcript_id "MSTRG.3951.3"; exon_number "3";
chr15	StringTie	exon	52611257	52611539	1000	-	.	gene_id "MSTRG.3951"; transcript_id "MSTRG.3951.3"; exon_number "4";
chr15	StringTie	exon	52613556	52613706	1000	-	.	gene_id "MSTRG.3951"; transcript_id "MSTRG.3951.3"; exon_number "5";
chr15	StringTie	exon	52615552	52615641	1000	-	.	gene_id "MSTRG.3951"; transcript_id "MSTRG.3951.3"; exon_number "6";
chr15	StringTie	exon	52620049	52620203	1000	-	.	gene_id "MSTRG.3951"; transcript_id "MSTRG.3951.3"; exon_number "7";
chr15	StringTie	exon	52622550	52622696	1000	-	.	gene_id "MSTRG.3951"; transcript_id "MSTRG.3951.3"; exon_number "8";
chr15	StringTie	exon	52628660	52628753	1000	-	.	gene_id "MSTRG.3951"; transcript_id "MSTRG.3951.3"; exon_number "9";
chr15	StringTie	exon	52632393	52632591	1000	-	.	gene_id "MSTRG.3951"; transcript_id "MSTRG.3951.3"; exon_number "10";
chr15	StringTie	exon	52635314	52635394	1000	-	.	gene_id "MSTRG.3951"; transcript_id "MSTRG.3951.3"; exon_number "11";
chr15	StringTie	exon	52638558	52638658	1000	-	.	gene_id "MSTRG.3951"; transcript_id "MSTRG.3951.3"; exon_number "12";
chr15	StringTie	exon	52643451	52643678	1000	-	.	gene_id "MSTRG.3951"; transcript_id "MSTRG.3951.3"; exon_number "13";
chr15	StringTie	exon	52645802	52645855	1000	-	.	gene_id "MSTRG.3951"; transcript_id "MSTRG.3951.3"; exon_number "14";
chr15	StringTie	exon	52646068	52646211	1000	-	.	gene_id "MSTRG.3951"; transcript_id "MSTRG.3951.3"; exon_number "15";
chr15	StringTie	exon	52652165	52652278	1000	-	.	gene_id "MSTRG.3951"; transcript_id "MSTRG.3951.3"; exon_number "16";
chr15	StringTie	exon	52656751	52656899	1000	-	.	gene_id "MSTRG.3951"; transcript_id "MSTRG.3951.3"; exon_number "17";
chr15	StringTie	exon	52659228	52659321	1000	-	.	gene_id "MSTRG.3951"; transcript_id "MSTRG.3951.3"; exon_number "18";
chr15	StringTie	exon	52662366	52662614	1000	-	.	gene_id "MSTRG.3951"; transcript_id "MSTRG.3951.3"; exon_number "19";
chr15	StringTie	exon	52664321	52664560	1000	-	.	gene_id "MSTRG.3951"; transcript_id "MSTRG.3951.3"; exon_number "20";
chr15	StringTie	exon	52667501	52667657	1000	-	.	gene_id "MSTRG.3951"; transcript_id "MSTRG.3951.3"; exon_number "21";
chr15	StringTie	exon	52668544	52668755	1000	-	.	gene_id "MSTRG.3951"; transcript_id "MSTRG.3951.3"; exon_number "22";
chr15	StringTie	exon	52671822	52671930	1000	-	.	gene_id "MSTRG.3951"; transcript_id "MSTRG.3951.3"; exon_number "23";
chr15	StringTie	exon	52672019	52672105	1000	-	.	gene_id "MSTRG.3951"; transcript_id "MSTRG.3951.3"; exon_number "24";
chr15	StringTie	exon	52675288	52675385	1000	-	.	gene_id "MSTRG.3951"; transcript_id "MSTRG.3951.3"; exon_number "25";
chr15	StringTie	exon	52676358	52676519	1000	-	.	gene_id "MSTRG.3951"; transcript_id "MSTRG.3951.3"; exon_number "26";
chr15	StringTie	exon	52680026	52680109	1000	-	.	gene_id "MSTRG.3951"; transcript_id "MSTRG.3951.3"; exon_number "27";
chr15	StringTie	exon	52681435	52681560	1000	-	.	gene_id "MSTRG.3951"; transcript_id "MSTRG.3951.3"; exon_number "28";
chr15	StringTie	exon	52684127	52684267	1000	-	.	gene_id "MSTRG.3951"; transcript_id "MSTRG.3951.3"; exon_number "29";
chr15	StringTie	exon	52688513	52688594	1000	-	.	gene_id "MSTRG.3951"; transcript_id "MSTRG.3951.3"; exon_number "30";
chr15	StringTie	exon	52689398	52689663	1000	-	.	gene_id "MSTRG.3951"; transcript_id "MSTRG.3951.3"; exon_number "31";
chr15	StringTie	exon	52697484	52697590	1000	-	.	gene_id "MSTRG.3951"; transcript_id "MSTRG.3951.3"; exon_number "32";
chr15	StringTie	exon	52699489	52699596	1000	-	.	gene_id "MSTRG.3951"; transcript_id "MSTRG.3951.3"; exon_number "33";
chr15	StringTie	exon	52700256	52700337	1000	-	.	gene_id "MSTRG.3951"; transcript_id "MSTRG.3951.3"; exon_number "34";
chr15	StringTie	exon	52702530	52702673	1000	-	.	gene_id "MSTRG.3951"; transcript_id "MSTRG.3951.3"; exon_number "35";
chr15	StringTie	exon	52708342	52708498	1000	-	.	gene_id "MSTRG.3951"; transcript_id "MSTRG.3951.3"; exon_number "36";
chr15	StringTie	exon	52718027	52718171	1000	-	.	gene_id "MSTRG.3951"; transcript_id "MSTRG.3951.3"; exon_number "37";
chr15	StringTie	exon	52720595	52720766	1000	-	.	gene_id "MSTRG.3951"; transcript_id "MSTRG.3951.3"; exon_number "38";
chr15	StringTie	exon	52725372	52725482	1000	-	.	gene_id "MSTRG.3951"; transcript_id "MSTRG.3951.3"; exon_number "39";
chr15	StringTie	exon	52816280	52816399	1000	-	.	gene_id "MSTRG.3951"; transcript_id "MSTRG.3951.3"; exon_number "40";
chr15	StringTie	exon	52820977	52821038	1000	-	.	gene_id "MSTRG.3951"; transcript_id "MSTRG.3951.3"; exon_number "41";
chr15	StringTie	transcript	52605501	52821038	1000	-	.	gene_id "MSTRG.3951"; transcript_id "MSTRG.3951.4";
chr15	StringTie	exon	52605501	52606045	1000	-	.	gene_id "MSTRG.3951"; transcript_id "MSTRG.3951.4"; exon_number "1";
chr15	StringTie	exon	52606320	52606400	1000	-	.	gene_id "MSTRG.3951"; transcript_id "MSTRG.3951.4"; exon_number "2";
chr15	StringTie	exon	52609245	52609419	1000	-	.	gene_id "MSTRG.3951"; transcript_id "MSTRG.3951.4"; exon_number "3";
chr15	StringTie	exon	52611257	52611539	1000	-	.	gene_id "MSTRG.3951"; transcript_id "MSTRG.3951.4"; exon_number "4";
chr15	StringTie	exon	52613556	52613706	1000	-	.	gene_id "MSTRG.3951"; transcript_id "MSTRG.3951.4"; exon_number "5";
chr15	StringTie	exon	52615552	52615641	1000	-	.	gene_id "MSTRG.3951"; transcript_id "MSTRG.3951.4"; exon_number "6";
chr15	StringTie	exon	52620049	52620203	1000	-	.	gene_id "MSTRG.3951"; transcript_id "MSTRG.3951.4"; exon_number "7";
chr15	StringTie	exon	52622550	52622696	1000	-	.	gene_id "MSTRG.3951"; transcript_id "MSTRG.3951.4"; exon_number "8";
chr15	StringTie	exon	52628660	52628753	1000	-	.	gene_id "MSTRG.3951"; transcript_id "MSTRG.3951.4"; exon_number "9";
chr15	StringTie	exon	52632393	52632591	1000	-	.	gene_id "MSTRG.3951"; transcript_id "MSTRG.3951.4"; exon_number "10";
chr15	StringTie	exon	52638558	52638658	1000	-	.	gene_id "MSTRG.3951"; transcript_id "MSTRG.3951.4"; exon_number "11";
chr15	StringTie	exon	52643451	52643678	1000	-	.	gene_id "MSTRG.3951"; transcript_id "MSTRG.3951.4"; exon_number "12";
chr15	StringTie	exon	52645802	52645855	1000	-	.	gene_id "MSTRG.3951"; transcript_id "MSTRG.3951.4"; exon_number "13";
chr15	StringTie	exon	52646068	52646211	1000	-	.	gene_id "MSTRG.3951"; transcript_id "MSTRG.3951.4"; exon_number "14";
chr15	StringTie	exon	52652165	52652278	1000	-	.	gene_id "MSTRG.3951"; transcript_id "MSTRG.3951.4"; exon_number "15";
chr15	StringTie	exon	52656751	52656899	1000	-	.	gene_id "MSTRG.3951"; transcript_id "MSTRG.3951.4"; exon_number "16";
chr15	StringTie	exon	52659228	52659321	1000	-	.	gene_id "MSTRG.3951"; transcript_id "MSTRG.3951.4"; exon_number "17";
chr15	StringTie	exon	52662366	52662614	1000	-	.	gene_id "MSTRG.3951"; transcript_id "MSTRG.3951.4"; exon_number "18";
chr15	StringTie	exon	52664321	52664560	1000	-	.	gene_id "MSTRG.3951"; transcript_id "MSTRG.3951.4"; exon_number "19";
chr15	StringTie	exon	52667501	52667657	1000	-	.	gene_id "MSTRG.3951"; transcript_id "MSTRG.3951.4"; exon_number "20";
chr15	StringTie	exon	52668544	52668755	1000	-	.	gene_id "MSTRG.3951"; transcript_id "MSTRG.3951.4"; exon_number "21";
chr15	StringTie	exon	52671822	52671930	1000	-	.	gene_id "MSTRG.3951"; transcript_id "MSTRG.3951.4"; exon_number "22";
chr15	StringTie	exon	52672019	52672105	1000	-	.	gene_id "MSTRG.3951"; transcript_id "MSTRG.3951.4"; exon_number "23";
chr15	StringTie	exon	52675288	52675385	1000	-	.	gene_id "MSTRG.3951"; transcript_id "MSTRG.3951.4"; exon_number "24";
chr15	StringTie	exon	52676358	52676519	1000	-	.	gene_id "MSTRG.3951"; transcript_id "MSTRG.3951.4"; exon_number "25";
chr15	StringTie	exon	52680026	52680109	1000	-	.	gene_id "MSTRG.3951"; transcript_id "MSTRG.3951.4"; exon_number "26";
chr15	StringTie	exon	52681435	52681560	1000	-	.	gene_id "MSTRG.3951"; transcript_id "MSTRG.3951.4"; exon_number "27";
chr15	StringTie	exon	52684127	52684267	1000	-	.	gene_id "MSTRG.3951"; transcript_id "MSTRG.3951.4"; exon_number "28";
chr15	StringTie	exon	52688513	52688594	1000	-	.	gene_id "MSTRG.3951"; transcript_id "MSTRG.3951.4"; exon_number "29";
chr15	StringTie	exon	52689398	52689663	1000	-	.	gene_id "MSTRG.3951"; transcript_id "MSTRG.3951.4"; exon_number "30";
chr15	StringTie	exon	52697484	52697590	1000	-	.	gene_id "MSTRG.3951"; transcript_id "MSTRG.3951.4"; exon_number "31";
chr15	StringTie	exon	52699489	52699596	1000	-	.	gene_id "MSTRG.3951"; transcript_id "MSTRG.3951.4"; exon_number "32";
chr15	StringTie	exon	52700256	52700337	1000	-	.	gene_id "MSTRG.3951"; transcript_id "MSTRG.3951.4"; exon_number "33";
chr15	StringTie	exon	52702530	52702673	1000	-	.	gene_id "MSTRG.3951"; transcript_id "MSTRG.3951.4"; exon_number "34";
chr15	StringTie	exon	52708342	52708498	1000	-	.	gene_id "MSTRG.3951"; transcript_id "MSTRG.3951.4"; exon_number "35";
chr15	StringTie	exon	52718027	52718171	1000	-	.	gene_id "MSTRG.3951"; transcript_id "MSTRG.3951.4"; exon_number "36";
chr15	StringTie	exon	52720595	52720766	1000	-	.	gene_id "MSTRG.3951"; transcript_id "MSTRG.3951.4"; exon_number "37";
chr15	StringTie	exon	52725372	52725482	1000	-	.	gene_id "MSTRG.3951"; transcript_id "MSTRG.3951.4"; exon_number "38";
chr15	StringTie	exon	52820977	52821038	1000	-	.	gene_id "MSTRG.3951"; transcript_id "MSTRG.3951.4"; exon_number "39";
chr15	StringTie	transcript	52605501	52821038	1000	-	.	gene_id "MSTRG.3951"; transcript_id "MSTRG.3951.5";
chr15	StringTie	exon	52605501	52606045	1000	-	.	gene_id "MSTRG.3951"; transcript_id "MSTRG.3951.5"; exon_number "1";
chr15	StringTie	exon	52606320	52606400	1000	-	.	gene_id "MSTRG.3951"; transcript_id "MSTRG.3951.5"; exon_number "2";
chr15	StringTie	exon	52609245	52609419	1000	-	.	gene_id "MSTRG.3951"; transcript_id "MSTRG.3951.5"; exon_number "3";
chr15	StringTie	exon	52611257	52611539	1000	-	.	gene_id "MSTRG.3951"; transcript_id "MSTRG.3951.5"; exon_number "4";
chr15	StringTie	exon	52613556	52613706	1000	-	.	gene_id "MSTRG.3951"; transcript_id "MSTRG.3951.5"; exon_number "5";
chr15	StringTie	exon	52615552	52615641	1000	-	.	gene_id "MSTRG.3951"; transcript_id "MSTRG.3951.5"; exon_number "6";
chr15	StringTie	exon	52620049	52620203	1000	-	.	gene_id "MSTRG.3951"; transcript_id "MSTRG.3951.5"; exon_number "7";
chr15	StringTie	exon	52622550	52622696	1000	-	.	gene_id "MSTRG.3951"; transcript_id "MSTRG.3951.5"; exon_number "8";
chr15	StringTie	exon	52628660	52628753	1000	-	.	gene_id "MSTRG.3951"; transcript_id "MSTRG.3951.5"; exon_number "9";
chr15	StringTie	exon	52630007	52630081	1000	-	.	gene_id "MSTRG.3951"; transcript_id "MSTRG.3951.5"; exon_number "10";
chr15	StringTie	exon	52632393	52632591	1000	-	.	gene_id "MSTRG.3951"; transcript_id "MSTRG.3951.5"; exon_number "11";
chr15	StringTie	exon	52638558	52638658	1000	-	.	gene_id "MSTRG.3951"; transcript_id "MSTRG.3951.5"; exon_number "12";
chr15	StringTie	exon	52641015	52641023	1000	-	.	gene_id "MSTRG.3951"; transcript_id "MSTRG.3951.5"; exon_number "13";
chr15	StringTie	exon	52643451	52643678	1000	-	.	gene_id "MSTRG.3951"; transcript_id "MSTRG.3951.5"; exon_number "14";
chr15	StringTie	exon	52645802	52645855	1000	-	.	gene_id "MSTRG.3951"; transcript_id "MSTRG.3951.5"; exon_number "15";
chr15	StringTie	exon	52646068	52646211	1000	-	.	gene_id "MSTRG.3951"; transcript_id "MSTRG.3951.5"; exon_number "16";
chr15	StringTie	exon	52652165	52652278	1000	-	.	gene_id "MSTRG.3951"; transcript_id "MSTRG.3951.5"; exon_number "17";
chr15	StringTie	exon	52656751	52656899	1000	-	.	gene_id "MSTRG.3951"; transcript_id "MSTRG.3951.5"; exon_number "18";
chr15	StringTie	exon	52659228	52659321	1000	-	.	gene_id "MSTRG.3951"; transcript_id "MSTRG.3951.5"; exon_number "19";
chr15	StringTie	exon	52662366	52662614	1000	-	.	gene_id "MSTRG.3951"; transcript_id "MSTRG.3951.5"; exon_number "20";
chr15	StringTie	exon	52664321	52664560	1000	-	.	gene_id "MSTRG.3951"; transcript_id "MSTRG.3951.5"; exon_number "21";
chr15	StringTie	exon	52667501	52667657	1000	-	.	gene_id "MSTRG.3951"; transcript_id "MSTRG.3951.5"; exon_number "22";
chr15	StringTie	exon	52668544	52668755	1000	-	.	gene_id "MSTRG.3951"; transcript_id "MSTRG.3951.5"; exon_number "23";
chr15	StringTie	exon	52671822	52671930	1000	-	.	gene_id "MSTRG.3951"; transcript_id "MSTRG.3951.5"; exon_number "24";
chr15	StringTie	exon	52672019	52672105	1000	-	.	gene_id "MSTRG.3951"; transcript_id "MSTRG.3951.5"; exon_number "25";
chr15	StringTie	exon	52675288	52675385	1000	-	.	gene_id "MSTRG.3951"; transcript_id "MSTRG.3951.5"; exon_number "26";
chr15	StringTie	exon	52676358	52676519	1000	-	.	gene_id "MSTRG.3951"; transcript_id "MSTRG.3951.5"; exon_number "27";
chr15	StringTie	exon	52680026	52680109	1000	-	.	gene_id "MSTRG.3951"; transcript_id "MSTRG.3951.5"; exon_number "28";
chr15	StringTie	exon	52681435	52681560	1000	-	.	gene_id "MSTRG.3951"; transcript_id "MSTRG.3951.5"; exon_number "29";
chr15	StringTie	exon	52684127	52684267	1000	-	.	gene_id "MSTRG.3951"; transcript_id "MSTRG.3951.5"; exon_number "30";
chr15	StringTie	exon	52688513	52688594	1000	-	.	gene_id "MSTRG.3951"; transcript_id "MSTRG.3951.5"; exon_number "31";
chr15	StringTie	exon	52689398	52689663	1000	-	.	gene_id "MSTRG.3951"; transcript_id "MSTRG.3951.5"; exon_number "32";
chr15	StringTie	exon	52697484	52697590	1000	-	.	gene_id "MSTRG.3951"; transcript_id "MSTRG.3951.5"; exon_number "33";
chr15	StringTie	exon	52699489	52699596	1000	-	.	gene_id "MSTRG.3951"; transcript_id "MSTRG.3951.5"; exon_number "34";
chr15	StringTie	exon	52700256	52700337	1000	-	.	gene_id "MSTRG.3951"; transcript_id "MSTRG.3951.5"; exon_number "35";
chr15	StringTie	exon	52702530	52702673	1000	-	.	gene_id "MSTRG.3951"; transcript_id "MSTRG.3951.5"; exon_number "36";
chr15	StringTie	exon	52708342	52708498	1000	-	.	gene_id "MSTRG.3951"; transcript_id "MSTRG.3951.5"; exon_number "37";
chr15	StringTie	exon	52718027	52718171	1000	-	.	gene_id "MSTRG.3951"; transcript_id "MSTRG.3951.5"; exon_number "38";
chr15	StringTie	exon	52720595	52720766	1000	-	.	gene_id "MSTRG.3951"; transcript_id "MSTRG.3951.5"; exon_number "39";
chr15	StringTie	exon	52725372	52725482	1000	-	.	gene_id "MSTRG.3951"; transcript_id "MSTRG.3951.5"; exon_number "40";
chr15	StringTie	exon	52820977	52821038	1000	-	.	gene_id "MSTRG.3951"; transcript_id "MSTRG.3951.5"; exon_number "41";
chr15	StringTie	transcript	52839242	52861436	1000	-	.	gene_id "MSTRG.3952"; transcript_id "MSTRG.3952.1";
chr15	StringTie	exon	52839242	52844301	1000	-	.	gene_id "MSTRG.3952"; transcript_id "MSTRG.3952.1"; exon_number "1";
chr15	StringTie	exon	52849297	52849419	1000	-	.	gene_id "MSTRG.3952"; transcript_id "MSTRG.3952.1"; exon_number "2";
chr15	StringTie	exon	52861045	52861099	1000	-	.	gene_id "MSTRG.3952"; transcript_id "MSTRG.3952.1"; exon_number "3";
chr15	StringTie	exon	52861313	52861436	1000	-	.	gene_id "MSTRG.3952"; transcript_id "MSTRG.3952.1"; exon_number "4";
chr15	StringTie	transcript	52839441	52861361	1000	-	.	gene_id "MSTRG.3952"; transcript_id "MSTRG.3952.2";
chr15	StringTie	exon	52839441	52844301	1000	-	.	gene_id "MSTRG.3952"; transcript_id "MSTRG.3952.2"; exon_number "1";
chr15	StringTie	exon	52849297	52849419	1000	-	.	gene_id "MSTRG.3952"; transcript_id "MSTRG.3952.2"; exon_number "2";
chr15	StringTie	exon	52861045	52861361	1000	-	.	gene_id "MSTRG.3952"; transcript_id "MSTRG.3952.2"; exon_number "3";
chr15	StringTie	transcript	52843564	52861361	1000	-	.	gene_id "MSTRG.3952"; transcript_id "MSTRG.3952.3";
chr15	StringTie	exon	52843564	52844301	1000	-	.	gene_id "MSTRG.3952"; transcript_id "MSTRG.3952.3"; exon_number "1";
chr15	StringTie	exon	52849297	52849419	1000	-	.	gene_id "MSTRG.3952"; transcript_id "MSTRG.3952.3"; exon_number "2";
chr15	StringTie	exon	52856387	52856443	1000	-	.	gene_id "MSTRG.3952"; transcript_id "MSTRG.3952.3"; exon_number "3";
chr15	StringTie	exon	52861045	52861099	1000	-	.	gene_id "MSTRG.3952"; transcript_id "MSTRG.3952.3"; exon_number "4";
chr15	StringTie	exon	52861313	52861361	1000	-	.	gene_id "MSTRG.3952"; transcript_id "MSTRG.3952.3"; exon_number "5";
chr15	StringTie	transcript	52843564	52861406	1000	-	.	gene_id "MSTRG.3952"; transcript_id "MSTRG.3952.4";
chr15	StringTie	exon	52843564	52844301	1000	-	.	gene_id "MSTRG.3952"; transcript_id "MSTRG.3952.4"; exon_number "1";
chr15	StringTie	exon	52849297	52849419	1000	-	.	gene_id "MSTRG.3952"; transcript_id "MSTRG.3952.4"; exon_number "2";
chr15	StringTie	exon	52861313	52861406	1000	-	.	gene_id "MSTRG.3952"; transcript_id "MSTRG.3952.4"; exon_number "3";
chr15	StringTie	transcript	52843791	52861364	1000	-	.	gene_id "MSTRG.3952"; transcript_id "MSTRG.3952.5";
chr15	StringTie	exon	52843791	52844301	1000	-	.	gene_id "MSTRG.3952"; transcript_id "MSTRG.3952.5"; exon_number "1";
chr15	StringTie	exon	52849297	52849419	1000	-	.	gene_id "MSTRG.3952"; transcript_id "MSTRG.3952.5"; exon_number "2";
chr15	StringTie	exon	52861045	52861099	1000	-	.	gene_id "MSTRG.3952"; transcript_id "MSTRG.3952.5"; exon_number "3";
chr15	StringTie	exon	52861309	52861364	1000	-	.	gene_id "MSTRG.3952"; transcript_id "MSTRG.3952.5"; exon_number "4";
chr15	StringTie	transcript	52873577	52970757	1000	-	.	gene_id "MSTRG.3953"; transcript_id "MSTRG.3953.1";
chr15	StringTie	exon	52873577	52874504	1000	-	.	gene_id "MSTRG.3953"; transcript_id "MSTRG.3953.1"; exon_number "1";
chr15	StringTie	exon	52876942	52877141	1000	-	.	gene_id "MSTRG.3953"; transcript_id "MSTRG.3953.1"; exon_number "2";
chr15	StringTie	exon	52879348	52879416	1000	-	.	gene_id "MSTRG.3953"; transcript_id "MSTRG.3953.1"; exon_number "3";
chr15	StringTie	exon	52885775	52885933	1000	-	.	gene_id "MSTRG.3953"; transcript_id "MSTRG.3953.1"; exon_number "4";
chr15	StringTie	exon	52892324	52892432	1000	-	.	gene_id "MSTRG.3953"; transcript_id "MSTRG.3953.1"; exon_number "5";
chr15	StringTie	exon	52893283	52893362	1000	-	.	gene_id "MSTRG.3953"; transcript_id "MSTRG.3953.1"; exon_number "6";
chr15	StringTie	exon	52897330	52897443	1000	-	.	gene_id "MSTRG.3953"; transcript_id "MSTRG.3953.1"; exon_number "7";
chr15	StringTie	exon	52900765	52902580	1000	-	.	gene_id "MSTRG.3953"; transcript_id "MSTRG.3953.1"; exon_number "8";
chr15	StringTie	exon	52903327	52903452	1000	-	.	gene_id "MSTRG.3953"; transcript_id "MSTRG.3953.1"; exon_number "9";
chr15	StringTie	exon	52903772	52903974	1000	-	.	gene_id "MSTRG.3953"; transcript_id "MSTRG.3953.1"; exon_number "10";
chr15	StringTie	exon	52905870	52906054	1000	-	.	gene_id "MSTRG.3953"; transcript_id "MSTRG.3953.1"; exon_number "11";
chr15	StringTie	exon	52970203	52970319	1000	-	.	gene_id "MSTRG.3953"; transcript_id "MSTRG.3953.1"; exon_number "12";
chr15	StringTie	exon	52970627	52970757	1000	-	.	gene_id "MSTRG.3953"; transcript_id "MSTRG.3953.1"; exon_number "13";
chr15	StringTie	transcript	53230449	53230692	1000	.	.	gene_id "MSTRG.3954"; transcript_id "MSTRG.3954.1";
chr15	StringTie	exon	53230449	53230692	1000	.	.	gene_id "MSTRG.3954"; transcript_id "MSTRG.3954.1"; exon_number "1";
chr15	StringTie	transcript	55473004	55489265	1000	-	.	gene_id "MSTRG.3955"; transcript_id "MSTRG.3955.1";
chr15	StringTie	exon	55473004	55474423	1000	-	.	gene_id "MSTRG.3955"; transcript_id "MSTRG.3955.1"; exon_number "1";
chr15	StringTie	exon	55475513	55475598	1000	-	.	gene_id "MSTRG.3955"; transcript_id "MSTRG.3955.1"; exon_number "2";
chr15	StringTie	exon	55477560	55477623	1000	-	.	gene_id "MSTRG.3955"; transcript_id "MSTRG.3955.1"; exon_number "3";
chr15	StringTie	exon	55483173	55483245	1000	-	.	gene_id "MSTRG.3955"; transcript_id "MSTRG.3955.1"; exon_number "4";
chr15	StringTie	exon	55484918	55485031	1000	-	.	gene_id "MSTRG.3955"; transcript_id "MSTRG.3955.1"; exon_number "5";
chr15	StringTie	exon	55489008	55489265	1000	-	.	gene_id "MSTRG.3955"; transcript_id "MSTRG.3955.1"; exon_number "6";
chr15	StringTie	transcript	55495802	55582001	1000	-	.	gene_id "MSTRG.3956"; transcript_id "MSTRG.3956.1";
chr15	StringTie	exon	55495802	55497903	1000	-	.	gene_id "MSTRG.3956"; transcript_id "MSTRG.3956.1"; exon_number "1";
chr15	StringTie	exon	55516087	55516210	1000	-	.	gene_id "MSTRG.3956"; transcript_id "MSTRG.3956.1"; exon_number "2";
chr15	StringTie	exon	55520807	55520910	1000	-	.	gene_id "MSTRG.3956"; transcript_id "MSTRG.3956.1"; exon_number "3";
chr15	StringTie	exon	55522599	55522684	1000	-	.	gene_id "MSTRG.3956"; transcript_id "MSTRG.3956.1"; exon_number "4";
chr15	StringTie	exon	55526980	55527154	1000	-	.	gene_id "MSTRG.3956"; transcript_id "MSTRG.3956.1"; exon_number "5";
chr15	StringTie	exon	55562363	55562482	1000	-	.	gene_id "MSTRG.3956"; transcript_id "MSTRG.3956.1"; exon_number "6";
chr15	StringTie	exon	55581914	55582001	1000	-	.	gene_id "MSTRG.3956"; transcript_id "MSTRG.3956.1"; exon_number "7";
chr15	StringTie	transcript	55497547	55582001	1000	-	.	gene_id "MSTRG.3956"; transcript_id "MSTRG.3956.2";
chr15	StringTie	exon	55497547	55497903	1000	-	.	gene_id "MSTRG.3956"; transcript_id "MSTRG.3956.2"; exon_number "1";
chr15	StringTie	exon	55516087	55516210	1000	-	.	gene_id "MSTRG.3956"; transcript_id "MSTRG.3956.2"; exon_number "2";
chr15	StringTie	exon	55520807	55520910	1000	-	.	gene_id "MSTRG.3956"; transcript_id "MSTRG.3956.2"; exon_number "3";
chr15	StringTie	exon	55522599	55522684	1000	-	.	gene_id "MSTRG.3956"; transcript_id "MSTRG.3956.2"; exon_number "4";
chr15	StringTie	exon	55526980	55527154	1000	-	.	gene_id "MSTRG.3956"; transcript_id "MSTRG.3956.2"; exon_number "5";
chr15	StringTie	exon	55581914	55582001	1000	-	.	gene_id "MSTRG.3956"; transcript_id "MSTRG.3956.2"; exon_number "6";
chr15	StringTie	transcript	55609382	55611243	1000	-	.	gene_id "MSTRG.3957"; transcript_id "MSTRG.3957.1";
chr15	StringTie	exon	55609382	55610065	1000	-	.	gene_id "MSTRG.3957"; transcript_id "MSTRG.3957.1"; exon_number "1";
chr15	StringTie	exon	55611062	55611243	1000	-	.	gene_id "MSTRG.3957"; transcript_id "MSTRG.3957.1"; exon_number "2";
chr15	StringTie	transcript	55609520	55611359	1000	-	.	gene_id "MSTRG.3957"; transcript_id "MSTRG.3957.2";
chr15	StringTie	exon	55609520	55610065	1000	-	.	gene_id "MSTRG.3957"; transcript_id "MSTRG.3957.2"; exon_number "1";
chr15	StringTie	exon	55611105	55611359	1000	-	.	gene_id "MSTRG.3957"; transcript_id "MSTRG.3957.2"; exon_number "2";
chr15	StringTie	transcript	55609520	55611243	1000	-	.	gene_id "MSTRG.3957"; transcript_id "MSTRG.3957.3";
chr15	StringTie	exon	55609520	55610065	1000	-	.	gene_id "MSTRG.3957"; transcript_id "MSTRG.3957.3"; exon_number "1";
chr15	StringTie	exon	55611129	55611243	1000	-	.	gene_id "MSTRG.3957"; transcript_id "MSTRG.3957.3"; exon_number "2";
chr15	StringTie	transcript	55611158	55647846	1000	+	.	gene_id "MSTRG.3958"; transcript_id "MSTRG.3958.1";
chr15	StringTie	exon	55611158	55611611	1000	+	.	gene_id "MSTRG.3958"; transcript_id "MSTRG.3958.1"; exon_number "1";
chr15	StringTie	exon	55612473	55612608	1000	+	.	gene_id "MSTRG.3958"; transcript_id "MSTRG.3958.1"; exon_number "2";
chr15	StringTie	exon	55613471	55613588	1000	+	.	gene_id "MSTRG.3958"; transcript_id "MSTRG.3958.1"; exon_number "3";
chr15	StringTie	exon	55619729	55619833	1000	+	.	gene_id "MSTRG.3958"; transcript_id "MSTRG.3958.1"; exon_number "4";
chr15	StringTie	exon	55621922	55622052	1000	+	.	gene_id "MSTRG.3958"; transcript_id "MSTRG.3958.1"; exon_number "5";
chr15	StringTie	exon	55626065	55626205	1000	+	.	gene_id "MSTRG.3958"; transcript_id "MSTRG.3958.1"; exon_number "6";
chr15	StringTie	exon	55631465	55631516	1000	+	.	gene_id "MSTRG.3958"; transcript_id "MSTRG.3958.1"; exon_number "7";
chr15	StringTie	exon	55632810	55633021	1000	+	.	gene_id "MSTRG.3958"; transcript_id "MSTRG.3958.1"; exon_number "8";
chr15	StringTie	exon	55633936	55634000	1000	+	.	gene_id "MSTRG.3958"; transcript_id "MSTRG.3958.1"; exon_number "9";
chr15	StringTie	exon	55642897	55643110	1000	+	.	gene_id "MSTRG.3958"; transcript_id "MSTRG.3958.1"; exon_number "10";
chr15	StringTie	exon	55646996	55647176	1000	+	.	gene_id "MSTRG.3958"; transcript_id "MSTRG.3958.1"; exon_number "11";
chr15	StringTie	exon	55647484	55647846	1000	+	.	gene_id "MSTRG.3958"; transcript_id "MSTRG.3958.1"; exon_number "12";
chr15	StringTie	transcript	55647437	55700457	1000	-	.	gene_id "MSTRG.3959"; transcript_id "MSTRG.3959.1";
chr15	StringTie	exon	55647437	55648607	1000	-	.	gene_id "MSTRG.3959"; transcript_id "MSTRG.3959.1"; exon_number "1";
chr15	StringTie	exon	55651737	55653142	1000	-	.	gene_id "MSTRG.3959"; transcript_id "MSTRG.3959.1"; exon_number "2";
chr15	StringTie	exon	55657386	55657507	1000	-	.	gene_id "MSTRG.3959"; transcript_id "MSTRG.3959.1"; exon_number "3";
chr15	StringTie	exon	55663991	55664242	1000	-	.	gene_id "MSTRG.3959"; transcript_id "MSTRG.3959.1"; exon_number "4";
chr15	StringTie	exon	55669147	55669348	1000	-	.	gene_id "MSTRG.3959"; transcript_id "MSTRG.3959.1"; exon_number "5";
chr15	StringTie	exon	55670498	55670574	1000	-	.	gene_id "MSTRG.3959"; transcript_id "MSTRG.3959.1"; exon_number "6";
chr15	StringTie	exon	55677798	55677912	1000	-	.	gene_id "MSTRG.3959"; transcript_id "MSTRG.3959.1"; exon_number "7";
chr15	StringTie	exon	55681563	55681631	1000	-	.	gene_id "MSTRG.3959"; transcript_id "MSTRG.3959.1"; exon_number "8";
chr15	StringTie	exon	55700419	55700457	1000	-	.	gene_id "MSTRG.3959"; transcript_id "MSTRG.3959.1"; exon_number "9";
chr15	StringTie	transcript	55647448	55700708	1000	-	.	gene_id "MSTRG.3959"; transcript_id "MSTRG.3959.2";
chr15	StringTie	exon	55647448	55653142	1000	-	.	gene_id "MSTRG.3959"; transcript_id "MSTRG.3959.2"; exon_number "1";
chr15	StringTie	exon	55657386	55657507	1000	-	.	gene_id "MSTRG.3959"; transcript_id "MSTRG.3959.2"; exon_number "2";
chr15	StringTie	exon	55663991	55664242	1000	-	.	gene_id "MSTRG.3959"; transcript_id "MSTRG.3959.2"; exon_number "3";
chr15	StringTie	exon	55669147	55669348	1000	-	.	gene_id "MSTRG.3959"; transcript_id "MSTRG.3959.2"; exon_number "4";
chr15	StringTie	exon	55670498	55670574	1000	-	.	gene_id "MSTRG.3959"; transcript_id "MSTRG.3959.2"; exon_number "5";
chr15	StringTie	exon	55677798	55677912	1000	-	.	gene_id "MSTRG.3959"; transcript_id "MSTRG.3959.2"; exon_number "6";
chr15	StringTie	exon	55681563	55681631	1000	-	.	gene_id "MSTRG.3959"; transcript_id "MSTRG.3959.2"; exon_number "7";
chr15	StringTie	exon	55700419	55700708	1000	-	.	gene_id "MSTRG.3959"; transcript_id "MSTRG.3959.2"; exon_number "8";
chr15	StringTie	transcript	55651216	55700250	1000	-	.	gene_id "MSTRG.3959"; transcript_id "MSTRG.3959.3";
chr15	StringTie	exon	55651216	55653142	1000	-	.	gene_id "MSTRG.3959"; transcript_id "MSTRG.3959.3"; exon_number "1";
chr15	StringTie	exon	55657386	55657507	1000	-	.	gene_id "MSTRG.3959"; transcript_id "MSTRG.3959.3"; exon_number "2";
chr15	StringTie	exon	55663991	55664242	1000	-	.	gene_id "MSTRG.3959"; transcript_id "MSTRG.3959.3"; exon_number "3";
chr15	StringTie	exon	55669147	55669348	1000	-	.	gene_id "MSTRG.3959"; transcript_id "MSTRG.3959.3"; exon_number "4";
chr15	StringTie	exon	55670498	55670574	1000	-	.	gene_id "MSTRG.3959"; transcript_id "MSTRG.3959.3"; exon_number "5";
chr15	StringTie	exon	55677798	55677912	1000	-	.	gene_id "MSTRG.3959"; transcript_id "MSTRG.3959.3"; exon_number "6";
chr15	StringTie	exon	55681563	55681631	1000	-	.	gene_id "MSTRG.3959"; transcript_id "MSTRG.3959.3"; exon_number "7";
chr15	StringTie	exon	55700045	55700250	1000	-	.	gene_id "MSTRG.3959"; transcript_id "MSTRG.3959.3"; exon_number "8";
chr15	StringTie	transcript	55700746	55710910	1000	+	.	gene_id "MSTRG.3960"; transcript_id "MSTRG.3960.1";
chr15	StringTie	exon	55700746	55700984	1000	+	.	gene_id "MSTRG.3960"; transcript_id "MSTRG.3960.1"; exon_number "1";
chr15	StringTie	exon	55710421	55710910	1000	+	.	gene_id "MSTRG.3960"; transcript_id "MSTRG.3960.1"; exon_number "2";
chr15	StringTie	transcript	56119120	56209329	1000	-	.	gene_id "MSTRG.3961"; transcript_id "MSTRG.3961.1";
chr15	StringTie	exon	56119120	56122197	1000	-	.	gene_id "MSTRG.3961"; transcript_id "MSTRG.3961.1"; exon_number "1";
chr15	StringTie	exon	56122712	56122784	1000	-	.	gene_id "MSTRG.3961"; transcript_id "MSTRG.3961.1"; exon_number "2";
chr15	StringTie	exon	56125206	56125302	1000	-	.	gene_id "MSTRG.3961"; transcript_id "MSTRG.3961.1"; exon_number "3";
chr15	StringTie	exon	56126236	56126343	1000	-	.	gene_id "MSTRG.3961"; transcript_id "MSTRG.3961.1"; exon_number "4";
chr15	StringTie	exon	56126425	56126484	1000	-	.	gene_id "MSTRG.3961"; transcript_id "MSTRG.3961.1"; exon_number "5";
chr15	StringTie	exon	56129987	56130047	1000	-	.	gene_id "MSTRG.3961"; transcript_id "MSTRG.3961.1"; exon_number "6";
chr15	StringTie	exon	56130305	56130378	1000	-	.	gene_id "MSTRG.3961"; transcript_id "MSTRG.3961.1"; exon_number "7";
chr15	StringTie	exon	56130707	56130802	1000	-	.	gene_id "MSTRG.3961"; transcript_id "MSTRG.3961.1"; exon_number "8";
chr15	StringTie	exon	56132645	56132715	1000	-	.	gene_id "MSTRG.3961"; transcript_id "MSTRG.3961.1"; exon_number "9";
chr15	StringTie	exon	56132804	56132925	1000	-	.	gene_id "MSTRG.3961"; transcript_id "MSTRG.3961.1"; exon_number "10";
chr15	StringTie	exon	56134132	56134361	1000	-	.	gene_id "MSTRG.3961"; transcript_id "MSTRG.3961.1"; exon_number "11";
chr15	StringTie	exon	56139167	56139232	1000	-	.	gene_id "MSTRG.3961"; transcript_id "MSTRG.3961.1"; exon_number "12";
chr15	StringTie	exon	56140570	56140628	1000	-	.	gene_id "MSTRG.3961"; transcript_id "MSTRG.3961.1"; exon_number "13";
chr15	StringTie	exon	56140719	56140773	1000	-	.	gene_id "MSTRG.3961"; transcript_id "MSTRG.3961.1"; exon_number "14";
chr15	StringTie	exon	56141004	56141084	1000	-	.	gene_id "MSTRG.3961"; transcript_id "MSTRG.3961.1"; exon_number "15";
chr15	StringTie	exon	56142740	56142940	1000	-	.	gene_id "MSTRG.3961"; transcript_id "MSTRG.3961.1"; exon_number "16";
chr15	StringTie	exon	56144622	56144741	1000	-	.	gene_id "MSTRG.3961"; transcript_id "MSTRG.3961.1"; exon_number "17";
chr15	StringTie	exon	56148329	56148394	1000	-	.	gene_id "MSTRG.3961"; transcript_id "MSTRG.3961.1"; exon_number "18";
chr15	StringTie	exon	56152605	56152772	1000	-	.	gene_id "MSTRG.3961"; transcript_id "MSTRG.3961.1"; exon_number "19";
chr15	StringTie	exon	56152859	56152976	1000	-	.	gene_id "MSTRG.3961"; transcript_id "MSTRG.3961.1"; exon_number "20";
chr15	StringTie	exon	56155111	56155277	1000	-	.	gene_id "MSTRG.3961"; transcript_id "MSTRG.3961.1"; exon_number "21";
chr15	StringTie	exon	56161777	56161879	1000	-	.	gene_id "MSTRG.3961"; transcript_id "MSTRG.3961.1"; exon_number "22";
chr15	StringTie	exon	56164613	56164674	1000	-	.	gene_id "MSTRG.3961"; transcript_id "MSTRG.3961.1"; exon_number "23";
chr15	StringTie	exon	56166156	56166206	1000	-	.	gene_id "MSTRG.3961"; transcript_id "MSTRG.3961.1"; exon_number "24";
chr15	StringTie	exon	56207482	56209329	1000	-	.	gene_id "MSTRG.3961"; transcript_id "MSTRG.3961.1"; exon_number "25";
chr15	StringTie	transcript	56119120	56285944	1000	-	.	gene_id "MSTRG.3961"; transcript_id "MSTRG.3961.2";
chr15	StringTie	exon	56119120	56122197	1000	-	.	gene_id "MSTRG.3961"; transcript_id "MSTRG.3961.2"; exon_number "1";
chr15	StringTie	exon	56122712	56122784	1000	-	.	gene_id "MSTRG.3961"; transcript_id "MSTRG.3961.2"; exon_number "2";
chr15	StringTie	exon	56125206	56125302	1000	-	.	gene_id "MSTRG.3961"; transcript_id "MSTRG.3961.2"; exon_number "3";
chr15	StringTie	exon	56126236	56126343	1000	-	.	gene_id "MSTRG.3961"; transcript_id "MSTRG.3961.2"; exon_number "4";
chr15	StringTie	exon	56126425	56126484	1000	-	.	gene_id "MSTRG.3961"; transcript_id "MSTRG.3961.2"; exon_number "5";
chr15	StringTie	exon	56129987	56130047	1000	-	.	gene_id "MSTRG.3961"; transcript_id "MSTRG.3961.2"; exon_number "6";
chr15	StringTie	exon	56130305	56130378	1000	-	.	gene_id "MSTRG.3961"; transcript_id "MSTRG.3961.2"; exon_number "7";
chr15	StringTie	exon	56130707	56130802	1000	-	.	gene_id "MSTRG.3961"; transcript_id "MSTRG.3961.2"; exon_number "8";
chr15	StringTie	exon	56132645	56132715	1000	-	.	gene_id "MSTRG.3961"; transcript_id "MSTRG.3961.2"; exon_number "9";
chr15	StringTie	exon	56132804	56132925	1000	-	.	gene_id "MSTRG.3961"; transcript_id "MSTRG.3961.2"; exon_number "10";
chr15	StringTie	exon	56134132	56134361	1000	-	.	gene_id "MSTRG.3961"; transcript_id "MSTRG.3961.2"; exon_number "11";
chr15	StringTie	exon	56139167	56139232	1000	-	.	gene_id "MSTRG.3961"; transcript_id "MSTRG.3961.2"; exon_number "12";
chr15	StringTie	exon	56140570	56140628	1000	-	.	gene_id "MSTRG.3961"; transcript_id "MSTRG.3961.2"; exon_number "13";
chr15	StringTie	exon	56140719	56140773	1000	-	.	gene_id "MSTRG.3961"; transcript_id "MSTRG.3961.2"; exon_number "14";
chr15	StringTie	exon	56141004	56141084	1000	-	.	gene_id "MSTRG.3961"; transcript_id "MSTRG.3961.2"; exon_number "15";
chr15	StringTie	exon	56142740	56142940	1000	-	.	gene_id "MSTRG.3961"; transcript_id "MSTRG.3961.2"; exon_number "16";
chr15	StringTie	exon	56144622	56144741	1000	-	.	gene_id "MSTRG.3961"; transcript_id "MSTRG.3961.2"; exon_number "17";
chr15	StringTie	exon	56148329	56148394	1000	-	.	gene_id "MSTRG.3961"; transcript_id "MSTRG.3961.2"; exon_number "18";
chr15	StringTie	exon	56152605	56152772	1000	-	.	gene_id "MSTRG.3961"; transcript_id "MSTRG.3961.2"; exon_number "19";
chr15	StringTie	exon	56152859	56152976	1000	-	.	gene_id "MSTRG.3961"; transcript_id "MSTRG.3961.2"; exon_number "20";
chr15	StringTie	exon	56155111	56155277	1000	-	.	gene_id "MSTRG.3961"; transcript_id "MSTRG.3961.2"; exon_number "21";
chr15	StringTie	exon	56161777	56161879	1000	-	.	gene_id "MSTRG.3961"; transcript_id "MSTRG.3961.2"; exon_number "22";
chr15	StringTie	exon	56164613	56164674	1000	-	.	gene_id "MSTRG.3961"; transcript_id "MSTRG.3961.2"; exon_number "23";
chr15	StringTie	exon	56166156	56166206	1000	-	.	gene_id "MSTRG.3961"; transcript_id "MSTRG.3961.2"; exon_number "24";
chr15	StringTie	exon	56216844	56216897	1000	-	.	gene_id "MSTRG.3961"; transcript_id "MSTRG.3961.2"; exon_number "25";
chr15	StringTie	exon	56243574	56243612	1000	-	.	gene_id "MSTRG.3961"; transcript_id "MSTRG.3961.2"; exon_number "26";
chr15	StringTie	exon	56243709	56243787	1000	-	.	gene_id "MSTRG.3961"; transcript_id "MSTRG.3961.2"; exon_number "27";
chr15	StringTie	exon	56258671	56258744	1000	-	.	gene_id "MSTRG.3961"; transcript_id "MSTRG.3961.2"; exon_number "28";
chr15	StringTie	exon	56285709	56285944	1000	-	.	gene_id "MSTRG.3961"; transcript_id "MSTRG.3961.2"; exon_number "29";
chr15	StringTie	transcript	56275195	56536003	1000	-	.	gene_id "MSTRG.3962"; transcript_id "MSTRG.3962.1";
chr15	StringTie	exon	56275195	56279851	1000	-	.	gene_id "MSTRG.3962"; transcript_id "MSTRG.3962.1"; exon_number "1";
chr15	StringTie	exon	56427995	56434144	1000	-	.	gene_id "MSTRG.3962"; transcript_id "MSTRG.3962.1"; exon_number "2";
chr15	StringTie	exon	56434976	56435098	1000	-	.	gene_id "MSTRG.3962"; transcript_id "MSTRG.3962.1"; exon_number "3";
chr15	StringTie	exon	56436599	56436681	1000	-	.	gene_id "MSTRG.3962"; transcript_id "MSTRG.3962.1"; exon_number "4";
chr15	StringTie	exon	56471468	56471501	1000	-	.	gene_id "MSTRG.3962"; transcript_id "MSTRG.3962.1"; exon_number "5";
chr15	StringTie	exon	56535323	56535485	1000	-	.	gene_id "MSTRG.3962"; transcript_id "MSTRG.3962.1"; exon_number "6";
chr15	StringTie	exon	56535643	56536003	1000	-	.	gene_id "MSTRG.3962"; transcript_id "MSTRG.3962.1"; exon_number "7";
chr15	StringTie	transcript	56382698	56536032	1000	-	.	gene_id "MSTRG.3962"; transcript_id "MSTRG.3962.2";
chr15	StringTie	exon	56382698	56388818	1000	-	.	gene_id "MSTRG.3962"; transcript_id "MSTRG.3962.2"; exon_number "1";
chr15	StringTie	exon	56390279	56390574	1000	-	.	gene_id "MSTRG.3962"; transcript_id "MSTRG.3962.2"; exon_number "2";
chr15	StringTie	exon	56393557	56393764	1000	-	.	gene_id "MSTRG.3962"; transcript_id "MSTRG.3962.2"; exon_number "3";
chr15	StringTie	exon	56394367	56394451	1000	-	.	gene_id "MSTRG.3962"; transcript_id "MSTRG.3962.2"; exon_number "4";
chr15	StringTie	exon	56395752	56395868	1000	-	.	gene_id "MSTRG.3962"; transcript_id "MSTRG.3962.2"; exon_number "5";
chr15	StringTie	exon	56434976	56435098	1000	-	.	gene_id "MSTRG.3962"; transcript_id "MSTRG.3962.2"; exon_number "6";
chr15	StringTie	exon	56436599	56436681	1000	-	.	gene_id "MSTRG.3962"; transcript_id "MSTRG.3962.2"; exon_number "7";
chr15	StringTie	exon	56471468	56471501	1000	-	.	gene_id "MSTRG.3962"; transcript_id "MSTRG.3962.2"; exon_number "8";
chr15	StringTie	exon	56535323	56535485	1000	-	.	gene_id "MSTRG.3962"; transcript_id "MSTRG.3962.2"; exon_number "9";
chr15	StringTie	exon	56535643	56536032	1000	-	.	gene_id "MSTRG.3962"; transcript_id "MSTRG.3962.2"; exon_number "10";
chr15	StringTie	transcript	56657645	56686441	1000	+	.	gene_id "MSTRG.3963"; transcript_id "MSTRG.3963.1";
chr15	StringTie	exon	56657645	56657675	1000	+	.	gene_id "MSTRG.3963"; transcript_id "MSTRG.3963.1"; exon_number "1";
chr15	StringTie	exon	56657777	56657868	1000	+	.	gene_id "MSTRG.3963"; transcript_id "MSTRG.3963.1"; exon_number "2";
chr15	StringTie	exon	56665639	56665702	1000	+	.	gene_id "MSTRG.3963"; transcript_id "MSTRG.3963.1"; exon_number "3";
chr15	StringTie	exon	56676150	56676229	1000	+	.	gene_id "MSTRG.3963"; transcript_id "MSTRG.3963.1"; exon_number "4";
chr15	StringTie	exon	56680670	56680718	1000	+	.	gene_id "MSTRG.3963"; transcript_id "MSTRG.3963.1"; exon_number "5";
chr15	StringTie	exon	56681516	56681598	1000	+	.	gene_id "MSTRG.3963"; transcript_id "MSTRG.3963.1"; exon_number "6";
chr15	StringTie	exon	56683441	56683616	1000	+	.	gene_id "MSTRG.3963"; transcript_id "MSTRG.3963.1"; exon_number "7";
chr15	StringTie	exon	56686363	56686441	1000	+	.	gene_id "MSTRG.3963"; transcript_id "MSTRG.3963.1"; exon_number "8";
chr15	StringTie	transcript	56720929	56757335	1000	-	.	gene_id "MSTRG.3964"; transcript_id "MSTRG.3964.1";
chr15	StringTie	exon	56720929	56721391	1000	-	.	gene_id "MSTRG.3964"; transcript_id "MSTRG.3964.1"; exon_number "1";
chr15	StringTie	exon	56723571	56723696	1000	-	.	gene_id "MSTRG.3964"; transcript_id "MSTRG.3964.1"; exon_number "2";
chr15	StringTie	exon	56726336	56726593	1000	-	.	gene_id "MSTRG.3964"; transcript_id "MSTRG.3964.1"; exon_number "3";
chr15	StringTie	exon	56735628	56735735	1000	-	.	gene_id "MSTRG.3964"; transcript_id "MSTRG.3964.1"; exon_number "4";
chr15	StringTie	exon	56735836	56736052	1000	-	.	gene_id "MSTRG.3964"; transcript_id "MSTRG.3964.1"; exon_number "5";
chr15	StringTie	exon	56736642	56736871	1000	-	.	gene_id "MSTRG.3964"; transcript_id "MSTRG.3964.1"; exon_number "6";
chr15	StringTie	exon	56739039	56739141	1000	-	.	gene_id "MSTRG.3964"; transcript_id "MSTRG.3964.1"; exon_number "7";
chr15	StringTie	exon	56748592	56748719	1000	-	.	gene_id "MSTRG.3964"; transcript_id "MSTRG.3964.1"; exon_number "8";
chr15	StringTie	exon	56756224	56756445	1000	-	.	gene_id "MSTRG.3964"; transcript_id "MSTRG.3964.1"; exon_number "9";
chr15	StringTie	exon	56757168	56757335	1000	-	.	gene_id "MSTRG.3964"; transcript_id "MSTRG.3964.1"; exon_number "10";
chr15	StringTie	transcript	57208923	57210851	1000	-	.	gene_id "MSTRG.3965"; transcript_id "MSTRG.3965.1";
chr15	StringTie	exon	57208923	57209410	1000	-	.	gene_id "MSTRG.3965"; transcript_id "MSTRG.3965.1"; exon_number "1";
chr15	StringTie	exon	57209738	57210851	1000	-	.	gene_id "MSTRG.3965"; transcript_id "MSTRG.3965.1"; exon_number "2";
chr15	StringTie	transcript	57210823	57582051	1000	+	.	gene_id "MSTRG.3966"; transcript_id "MSTRG.3966.1";
chr15	StringTie	exon	57210823	57211104	1000	+	.	gene_id "MSTRG.3966"; transcript_id "MSTRG.3966.1"; exon_number "1";
chr15	StringTie	exon	57212090	57212186	1000	+	.	gene_id "MSTRG.3966"; transcript_id "MSTRG.3966.1"; exon_number "2";
chr15	StringTie	exon	57213224	57213296	1000	+	.	gene_id "MSTRG.3966"; transcript_id "MSTRG.3966.1"; exon_number "3";
chr15	StringTie	exon	57355948	57356021	1000	+	.	gene_id "MSTRG.3966"; transcript_id "MSTRG.3966.1"; exon_number "4";
chr15	StringTie	exon	57383987	57384089	1000	+	.	gene_id "MSTRG.3966"; transcript_id "MSTRG.3966.1"; exon_number "5";
chr15	StringTie	exon	57458600	57458664	1000	+	.	gene_id "MSTRG.3966"; transcript_id "MSTRG.3966.1"; exon_number "6";
chr15	StringTie	exon	57484356	57484491	1000	+	.	gene_id "MSTRG.3966"; transcript_id "MSTRG.3966.1"; exon_number "7";
chr15	StringTie	exon	57489971	57490023	1000	+	.	gene_id "MSTRG.3966"; transcript_id "MSTRG.3966.1"; exon_number "8";
chr15	StringTie	exon	57523350	57523455	1000	+	.	gene_id "MSTRG.3966"; transcript_id "MSTRG.3966.1"; exon_number "9";
chr15	StringTie	exon	57524489	57524628	1000	+	.	gene_id "MSTRG.3966"; transcript_id "MSTRG.3966.1"; exon_number "10";
chr15	StringTie	exon	57524910	57525054	1000	+	.	gene_id "MSTRG.3966"; transcript_id "MSTRG.3966.1"; exon_number "11";
chr15	StringTie	exon	57526241	57526305	1000	+	.	gene_id "MSTRG.3966"; transcript_id "MSTRG.3966.1"; exon_number "12";
chr15	StringTie	exon	57535670	57535748	1000	+	.	gene_id "MSTRG.3966"; transcript_id "MSTRG.3966.1"; exon_number "13";
chr15	StringTie	exon	57543548	57543621	1000	+	.	gene_id "MSTRG.3966"; transcript_id "MSTRG.3966.1"; exon_number "14";
chr15	StringTie	exon	57545460	57545666	1000	+	.	gene_id "MSTRG.3966"; transcript_id "MSTRG.3966.1"; exon_number "15";
chr15	StringTie	exon	57554292	57554406	1000	+	.	gene_id "MSTRG.3966"; transcript_id "MSTRG.3966.1"; exon_number "16";
chr15	StringTie	exon	57555310	57555472	1000	+	.	gene_id "MSTRG.3966"; transcript_id "MSTRG.3966.1"; exon_number "17";
chr15	StringTie	exon	57565228	57565460	1000	+	.	gene_id "MSTRG.3966"; transcript_id "MSTRG.3966.1"; exon_number "18";
chr15	StringTie	exon	57574643	57574796	1000	+	.	gene_id "MSTRG.3966"; transcript_id "MSTRG.3966.1"; exon_number "19";
chr15	StringTie	exon	57578355	57582051	1000	+	.	gene_id "MSTRG.3966"; transcript_id "MSTRG.3966.1"; exon_number "20";
chr15	StringTie	transcript	57210892	57580283	1000	+	.	gene_id "MSTRG.3966"; transcript_id "MSTRG.3966.2";
chr15	StringTie	exon	57210892	57211104	1000	+	.	gene_id "MSTRG.3966"; transcript_id "MSTRG.3966.2"; exon_number "1";
chr15	StringTie	exon	57212090	57212186	1000	+	.	gene_id "MSTRG.3966"; transcript_id "MSTRG.3966.2"; exon_number "2";
chr15	StringTie	exon	57213224	57213296	1000	+	.	gene_id "MSTRG.3966"; transcript_id "MSTRG.3966.2"; exon_number "3";
chr15	StringTie	exon	57355948	57356021	1000	+	.	gene_id "MSTRG.3966"; transcript_id "MSTRG.3966.2"; exon_number "4";
chr15	StringTie	exon	57383987	57384089	1000	+	.	gene_id "MSTRG.3966"; transcript_id "MSTRG.3966.2"; exon_number "5";
chr15	StringTie	exon	57458600	57458664	1000	+	.	gene_id "MSTRG.3966"; transcript_id "MSTRG.3966.2"; exon_number "6";
chr15	StringTie	exon	57484356	57484491	1000	+	.	gene_id "MSTRG.3966"; transcript_id "MSTRG.3966.2"; exon_number "7";
chr15	StringTie	exon	57489971	57490023	1000	+	.	gene_id "MSTRG.3966"; transcript_id "MSTRG.3966.2"; exon_number "8";
chr15	StringTie	exon	57523350	57523455	1000	+	.	gene_id "MSTRG.3966"; transcript_id "MSTRG.3966.2"; exon_number "9";
chr15	StringTie	exon	57524489	57524628	1000	+	.	gene_id "MSTRG.3966"; transcript_id "MSTRG.3966.2"; exon_number "10";
chr15	StringTie	exon	57524910	57525054	1000	+	.	gene_id "MSTRG.3966"; transcript_id "MSTRG.3966.2"; exon_number "11";
chr15	StringTie	exon	57526241	57526305	1000	+	.	gene_id "MSTRG.3966"; transcript_id "MSTRG.3966.2"; exon_number "12";
chr15	StringTie	exon	57535670	57535748	1000	+	.	gene_id "MSTRG.3966"; transcript_id "MSTRG.3966.2"; exon_number "13";
chr15	StringTie	exon	57543548	57543621	1000	+	.	gene_id "MSTRG.3966"; transcript_id "MSTRG.3966.2"; exon_number "14";
chr15	StringTie	exon	57544619	57544690	1000	+	.	gene_id "MSTRG.3966"; transcript_id "MSTRG.3966.2"; exon_number "15";
chr15	StringTie	exon	57545460	57545666	1000	+	.	gene_id "MSTRG.3966"; transcript_id "MSTRG.3966.2"; exon_number "16";
chr15	StringTie	exon	57554292	57554406	1000	+	.	gene_id "MSTRG.3966"; transcript_id "MSTRG.3966.2"; exon_number "17";
chr15	StringTie	exon	57555310	57555472	1000	+	.	gene_id "MSTRG.3966"; transcript_id "MSTRG.3966.2"; exon_number "18";
chr15	StringTie	exon	57565228	57565460	1000	+	.	gene_id "MSTRG.3966"; transcript_id "MSTRG.3966.2"; exon_number "19";
chr15	StringTie	exon	57574643	57580283	1000	+	.	gene_id "MSTRG.3966"; transcript_id "MSTRG.3966.2"; exon_number "20";
chr15	StringTie	transcript	57210892	57580706	1000	+	.	gene_id "MSTRG.3966"; transcript_id "MSTRG.3966.3";
chr15	StringTie	exon	57210892	57211104	1000	+	.	gene_id "MSTRG.3966"; transcript_id "MSTRG.3966.3"; exon_number "1";
chr15	StringTie	exon	57212090	57212186	1000	+	.	gene_id "MSTRG.3966"; transcript_id "MSTRG.3966.3"; exon_number "2";
chr15	StringTie	exon	57213224	57213296	1000	+	.	gene_id "MSTRG.3966"; transcript_id "MSTRG.3966.3"; exon_number "3";
chr15	StringTie	exon	57355948	57356021	1000	+	.	gene_id "MSTRG.3966"; transcript_id "MSTRG.3966.3"; exon_number "4";
chr15	StringTie	exon	57383987	57384089	1000	+	.	gene_id "MSTRG.3966"; transcript_id "MSTRG.3966.3"; exon_number "5";
chr15	StringTie	exon	57458600	57458664	1000	+	.	gene_id "MSTRG.3966"; transcript_id "MSTRG.3966.3"; exon_number "6";
chr15	StringTie	exon	57484356	57484491	1000	+	.	gene_id "MSTRG.3966"; transcript_id "MSTRG.3966.3"; exon_number "7";
chr15	StringTie	exon	57489971	57490023	1000	+	.	gene_id "MSTRG.3966"; transcript_id "MSTRG.3966.3"; exon_number "8";
chr15	StringTie	exon	57523350	57523455	1000	+	.	gene_id "MSTRG.3966"; transcript_id "MSTRG.3966.3"; exon_number "9";
chr15	StringTie	exon	57524489	57524628	1000	+	.	gene_id "MSTRG.3966"; transcript_id "MSTRG.3966.3"; exon_number "10";
chr15	StringTie	exon	57524910	57525054	1000	+	.	gene_id "MSTRG.3966"; transcript_id "MSTRG.3966.3"; exon_number "11";
chr15	StringTie	exon	57526241	57526305	1000	+	.	gene_id "MSTRG.3966"; transcript_id "MSTRG.3966.3"; exon_number "12";
chr15	StringTie	exon	57535670	57535748	1000	+	.	gene_id "MSTRG.3966"; transcript_id "MSTRG.3966.3"; exon_number "13";
chr15	StringTie	exon	57543548	57543621	1000	+	.	gene_id "MSTRG.3966"; transcript_id "MSTRG.3966.3"; exon_number "14";
chr15	StringTie	exon	57544619	57544690	1000	+	.	gene_id "MSTRG.3966"; transcript_id "MSTRG.3966.3"; exon_number "15";
chr15	StringTie	exon	57545460	57545666	1000	+	.	gene_id "MSTRG.3966"; transcript_id "MSTRG.3966.3"; exon_number "16";
chr15	StringTie	exon	57554292	57554406	1000	+	.	gene_id "MSTRG.3966"; transcript_id "MSTRG.3966.3"; exon_number "17";
chr15	StringTie	exon	57555310	57555472	1000	+	.	gene_id "MSTRG.3966"; transcript_id "MSTRG.3966.3"; exon_number "18";
chr15	StringTie	exon	57565228	57565460	1000	+	.	gene_id "MSTRG.3966"; transcript_id "MSTRG.3966.3"; exon_number "19";
chr15	StringTie	exon	57574643	57574796	1000	+	.	gene_id "MSTRG.3966"; transcript_id "MSTRG.3966.3"; exon_number "20";
chr15	StringTie	exon	57578355	57580706	1000	+	.	gene_id "MSTRG.3966"; transcript_id "MSTRG.3966.3"; exon_number "21";
chr15	StringTie	transcript	57211297	57580283	1000	+	.	gene_id "MSTRG.3966"; transcript_id "MSTRG.3966.4";
chr15	StringTie	exon	57211297	57211426	1000	+	.	gene_id "MSTRG.3966"; transcript_id "MSTRG.3966.4"; exon_number "1";
chr15	StringTie	exon	57212090	57212186	1000	+	.	gene_id "MSTRG.3966"; transcript_id "MSTRG.3966.4"; exon_number "2";
chr15	StringTie	exon	57213224	57213296	1000	+	.	gene_id "MSTRG.3966"; transcript_id "MSTRG.3966.4"; exon_number "3";
chr15	StringTie	exon	57355948	57356021	1000	+	.	gene_id "MSTRG.3966"; transcript_id "MSTRG.3966.4"; exon_number "4";
chr15	StringTie	exon	57383987	57384089	1000	+	.	gene_id "MSTRG.3966"; transcript_id "MSTRG.3966.4"; exon_number "5";
chr15	StringTie	exon	57458600	57458664	1000	+	.	gene_id "MSTRG.3966"; transcript_id "MSTRG.3966.4"; exon_number "6";
chr15	StringTie	exon	57484356	57484491	1000	+	.	gene_id "MSTRG.3966"; transcript_id "MSTRG.3966.4"; exon_number "7";
chr15	StringTie	exon	57489971	57490023	1000	+	.	gene_id "MSTRG.3966"; transcript_id "MSTRG.3966.4"; exon_number "8";
chr15	StringTie	exon	57523350	57523455	1000	+	.	gene_id "MSTRG.3966"; transcript_id "MSTRG.3966.4"; exon_number "9";
chr15	StringTie	exon	57524489	57524628	1000	+	.	gene_id "MSTRG.3966"; transcript_id "MSTRG.3966.4"; exon_number "10";
chr15	StringTie	exon	57524910	57525054	1000	+	.	gene_id "MSTRG.3966"; transcript_id "MSTRG.3966.4"; exon_number "11";
chr15	StringTie	exon	57526241	57526305	1000	+	.	gene_id "MSTRG.3966"; transcript_id "MSTRG.3966.4"; exon_number "12";
chr15	StringTie	exon	57535670	57535748	1000	+	.	gene_id "MSTRG.3966"; transcript_id "MSTRG.3966.4"; exon_number "13";
chr15	StringTie	exon	57543548	57543621	1000	+	.	gene_id "MSTRG.3966"; transcript_id "MSTRG.3966.4"; exon_number "14";
chr15	StringTie	exon	57545460	57545666	1000	+	.	gene_id "MSTRG.3966"; transcript_id "MSTRG.3966.4"; exon_number "15";
chr15	StringTie	exon	57554292	57554406	1000	+	.	gene_id "MSTRG.3966"; transcript_id "MSTRG.3966.4"; exon_number "16";
chr15	StringTie	exon	57555310	57555472	1000	+	.	gene_id "MSTRG.3966"; transcript_id "MSTRG.3966.4"; exon_number "17";
chr15	StringTie	exon	57565228	57565460	1000	+	.	gene_id "MSTRG.3966"; transcript_id "MSTRG.3966.4"; exon_number "18";
chr15	StringTie	exon	57574643	57574796	1000	+	.	gene_id "MSTRG.3966"; transcript_id "MSTRG.3966.4"; exon_number "19";
chr15	StringTie	exon	57578355	57580283	1000	+	.	gene_id "MSTRG.3966"; transcript_id "MSTRG.3966.4"; exon_number "20";
chr15	StringTie	transcript	57211297	57580283	1000	+	.	gene_id "MSTRG.3966"; transcript_id "MSTRG.3966.5";
chr15	StringTie	exon	57211297	57212186	1000	+	.	gene_id "MSTRG.3966"; transcript_id "MSTRG.3966.5"; exon_number "1";
chr15	StringTie	exon	57213224	57213296	1000	+	.	gene_id "MSTRG.3966"; transcript_id "MSTRG.3966.5"; exon_number "2";
chr15	StringTie	exon	57355948	57356021	1000	+	.	gene_id "MSTRG.3966"; transcript_id "MSTRG.3966.5"; exon_number "3";
chr15	StringTie	exon	57383987	57384089	1000	+	.	gene_id "MSTRG.3966"; transcript_id "MSTRG.3966.5"; exon_number "4";
chr15	StringTie	exon	57458600	57458664	1000	+	.	gene_id "MSTRG.3966"; transcript_id "MSTRG.3966.5"; exon_number "5";
chr15	StringTie	exon	57484356	57484491	1000	+	.	gene_id "MSTRG.3966"; transcript_id "MSTRG.3966.5"; exon_number "6";
chr15	StringTie	exon	57489971	57490023	1000	+	.	gene_id "MSTRG.3966"; transcript_id "MSTRG.3966.5"; exon_number "7";
chr15	StringTie	exon	57523350	57523455	1000	+	.	gene_id "MSTRG.3966"; transcript_id "MSTRG.3966.5"; exon_number "8";
chr15	StringTie	exon	57524489	57524628	1000	+	.	gene_id "MSTRG.3966"; transcript_id "MSTRG.3966.5"; exon_number "9";
chr15	StringTie	exon	57524910	57525054	1000	+	.	gene_id "MSTRG.3966"; transcript_id "MSTRG.3966.5"; exon_number "10";
chr15	StringTie	exon	57526241	57526305	1000	+	.	gene_id "MSTRG.3966"; transcript_id "MSTRG.3966.5"; exon_number "11";
chr15	StringTie	exon	57535670	57535748	1000	+	.	gene_id "MSTRG.3966"; transcript_id "MSTRG.3966.5"; exon_number "12";
chr15	StringTie	exon	57543548	57543621	1000	+	.	gene_id "MSTRG.3966"; transcript_id "MSTRG.3966.5"; exon_number "13";
chr15	StringTie	exon	57545460	57545666	1000	+	.	gene_id "MSTRG.3966"; transcript_id "MSTRG.3966.5"; exon_number "14";
chr15	StringTie	exon	57554292	57554406	1000	+	.	gene_id "MSTRG.3966"; transcript_id "MSTRG.3966.5"; exon_number "15";
chr15	StringTie	exon	57555310	57555472	1000	+	.	gene_id "MSTRG.3966"; transcript_id "MSTRG.3966.5"; exon_number "16";
chr15	StringTie	exon	57565231	57565460	1000	+	.	gene_id "MSTRG.3966"; transcript_id "MSTRG.3966.5"; exon_number "17";
chr15	StringTie	exon	57574643	57580283	1000	+	.	gene_id "MSTRG.3966"; transcript_id "MSTRG.3966.5"; exon_number "18";
chr15	StringTie	transcript	57884114	57977562	1000	+	.	gene_id "MSTRG.3967"; transcript_id "MSTRG.3967.1";
chr15	StringTie	exon	57884114	57884307	1000	+	.	gene_id "MSTRG.3967"; transcript_id "MSTRG.3967.1"; exon_number "1";
chr15	StringTie	exon	57896467	57896553	1000	+	.	gene_id "MSTRG.3967"; transcript_id "MSTRG.3967.1"; exon_number "2";
chr15	StringTie	exon	57910231	57910386	1000	+	.	gene_id "MSTRG.3967"; transcript_id "MSTRG.3967.1"; exon_number "3";
chr15	StringTie	exon	57913806	57913898	1000	+	.	gene_id "MSTRG.3967"; transcript_id "MSTRG.3967.1"; exon_number "4";
chr15	StringTie	exon	57917977	57918090	1000	+	.	gene_id "MSTRG.3967"; transcript_id "MSTRG.3967.1"; exon_number "5";
chr15	StringTie	exon	57921900	57922052	1000	+	.	gene_id "MSTRG.3967"; transcript_id "MSTRG.3967.1"; exon_number "6";
chr15	StringTie	exon	57924632	57924757	1000	+	.	gene_id "MSTRG.3967"; transcript_id "MSTRG.3967.1"; exon_number "7";
chr15	StringTie	exon	57925811	57925939	1000	+	.	gene_id "MSTRG.3967"; transcript_id "MSTRG.3967.1"; exon_number "8";
chr15	StringTie	exon	57929893	57929972	1000	+	.	gene_id "MSTRG.3967"; transcript_id "MSTRG.3967.1"; exon_number "9";
chr15	StringTie	exon	57931638	57931743	1000	+	.	gene_id "MSTRG.3967"; transcript_id "MSTRG.3967.1"; exon_number "10";
chr15	StringTie	exon	57953648	57953731	1000	+	.	gene_id "MSTRG.3967"; transcript_id "MSTRG.3967.1"; exon_number "11";
chr15	StringTie	exon	57967166	57967266	1000	+	.	gene_id "MSTRG.3967"; transcript_id "MSTRG.3967.1"; exon_number "12";
chr15	StringTie	exon	57976600	57977562	1000	+	.	gene_id "MSTRG.3967"; transcript_id "MSTRG.3967.1"; exon_number "13";
chr15	StringTie	transcript	57884231	57942258	1000	+	.	gene_id "MSTRG.3967"; transcript_id "MSTRG.3967.2";
chr15	StringTie	exon	57884231	57884307	1000	+	.	gene_id "MSTRG.3967"; transcript_id "MSTRG.3967.2"; exon_number "1";
chr15	StringTie	exon	57896467	57896553	1000	+	.	gene_id "MSTRG.3967"; transcript_id "MSTRG.3967.2"; exon_number "2";
chr15	StringTie	exon	57910231	57910386	1000	+	.	gene_id "MSTRG.3967"; transcript_id "MSTRG.3967.2"; exon_number "3";
chr15	StringTie	exon	57913806	57913898	1000	+	.	gene_id "MSTRG.3967"; transcript_id "MSTRG.3967.2"; exon_number "4";
chr15	StringTie	exon	57917977	57918090	1000	+	.	gene_id "MSTRG.3967"; transcript_id "MSTRG.3967.2"; exon_number "5";
chr15	StringTie	exon	57921900	57922052	1000	+	.	gene_id "MSTRG.3967"; transcript_id "MSTRG.3967.2"; exon_number "6";
chr15	StringTie	exon	57924632	57924757	1000	+	.	gene_id "MSTRG.3967"; transcript_id "MSTRG.3967.2"; exon_number "7";
chr15	StringTie	exon	57925811	57925939	1000	+	.	gene_id "MSTRG.3967"; transcript_id "MSTRG.3967.2"; exon_number "8";
chr15	StringTie	exon	57929893	57929972	1000	+	.	gene_id "MSTRG.3967"; transcript_id "MSTRG.3967.2"; exon_number "9";
chr15	StringTie	exon	57931638	57931743	1000	+	.	gene_id "MSTRG.3967"; transcript_id "MSTRG.3967.2"; exon_number "10";
chr15	StringTie	exon	57938335	57942258	1000	+	.	gene_id "MSTRG.3967"; transcript_id "MSTRG.3967.2"; exon_number "11";
chr15	StringTie	transcript	57998827	58009755	1000	+	.	gene_id "MSTRG.3968"; transcript_id "MSTRG.3968.1";
chr15	StringTie	exon	57998827	57999153	1000	+	.	gene_id "MSTRG.3968"; transcript_id "MSTRG.3968.1"; exon_number "1";
chr15	StringTie	exon	58000912	58001556	1000	+	.	gene_id "MSTRG.3968"; transcript_id "MSTRG.3968.1"; exon_number "2";
chr15	StringTie	exon	58004182	58004386	1000	+	.	gene_id "MSTRG.3968"; transcript_id "MSTRG.3968.1"; exon_number "3";
chr15	StringTie	exon	58006734	58009755	1000	+	.	gene_id "MSTRG.3968"; transcript_id "MSTRG.3968.1"; exon_number "4";
chr15	StringTie	transcript	58505759	58526734	1000	-	.	gene_id "MSTRG.3969"; transcript_id "MSTRG.3969.1";
chr15	StringTie	exon	58505759	58506509	1000	-	.	gene_id "MSTRG.3969"; transcript_id "MSTRG.3969.1"; exon_number "1";
chr15	StringTie	exon	58517813	58517970	1000	-	.	gene_id "MSTRG.3969"; transcript_id "MSTRG.3969.1"; exon_number "2";
chr15	StringTie	exon	58526368	58526734	1000	-	.	gene_id "MSTRG.3969"; transcript_id "MSTRG.3969.1"; exon_number "3";
chr15	StringTie	transcript	58887403	59042177	1000	-	.	gene_id "MSTRG.3970"; transcript_id "MSTRG.3970.1";
chr15	StringTie	exon	58887403	58889840	1000	-	.	gene_id "MSTRG.3970"; transcript_id "MSTRG.3970.1"; exon_number "1";
chr15	StringTie	exon	58891797	58891923	1000	-	.	gene_id "MSTRG.3970"; transcript_id "MSTRG.3970.1"; exon_number "2";
chr15	StringTie	exon	58902496	58902716	1000	-	.	gene_id "MSTRG.3970"; transcript_id "MSTRG.3970.1"; exon_number "3";
chr15	StringTie	exon	58903198	58903306	1000	-	.	gene_id "MSTRG.3970"; transcript_id "MSTRG.3970.1"; exon_number "4";
chr15	StringTie	exon	58904007	58904190	1000	-	.	gene_id "MSTRG.3970"; transcript_id "MSTRG.3970.1"; exon_number "5";
chr15	StringTie	exon	58913670	58913820	1000	-	.	gene_id "MSTRG.3970"; transcript_id "MSTRG.3970.1"; exon_number "6";
chr15	StringTie	exon	58919899	58920082	1000	-	.	gene_id "MSTRG.3970"; transcript_id "MSTRG.3970.1"; exon_number "7";
chr15	StringTie	exon	58925395	58925558	1000	-	.	gene_id "MSTRG.3970"; transcript_id "MSTRG.3970.1"; exon_number "8";
chr15	StringTie	exon	58932976	58933159	1000	-	.	gene_id "MSTRG.3970"; transcript_id "MSTRG.3970.1"; exon_number "9";
chr15	StringTie	exon	58936085	58936177	1000	-	.	gene_id "MSTRG.3970"; transcript_id "MSTRG.3970.1"; exon_number "10";
chr15	StringTie	exon	58938254	58938403	1000	-	.	gene_id "MSTRG.3970"; transcript_id "MSTRG.3970.1"; exon_number "11";
chr15	StringTie	exon	58957296	58957396	1000	-	.	gene_id "MSTRG.3970"; transcript_id "MSTRG.3970.1"; exon_number "12";
chr15	StringTie	exon	58971323	58971481	1000	-	.	gene_id "MSTRG.3970"; transcript_id "MSTRG.3970.1"; exon_number "13";
chr15	StringTie	exon	58974395	58974513	1000	-	.	gene_id "MSTRG.3970"; transcript_id "MSTRG.3970.1"; exon_number "14";
chr15	StringTie	exon	59009776	59009926	1000	-	.	gene_id "MSTRG.3970"; transcript_id "MSTRG.3970.1"; exon_number "15";
chr15	StringTie	exon	59041679	59042177	1000	-	.	gene_id "MSTRG.3970"; transcript_id "MSTRG.3970.1"; exon_number "16";
chr15	StringTie	transcript	59063513	59154099	1000	+	.	gene_id "MSTRG.3971"; transcript_id "MSTRG.3971.1";
chr15	StringTie	exon	59063513	59064434	1000	+	.	gene_id "MSTRG.3971"; transcript_id "MSTRG.3971.1"; exon_number "1";
chr15	StringTie	exon	59080105	59080162	1000	+	.	gene_id "MSTRG.3971"; transcript_id "MSTRG.3971.1"; exon_number "2";
chr15	StringTie	exon	59094512	59094576	1000	+	.	gene_id "MSTRG.3971"; transcript_id "MSTRG.3971.1"; exon_number "3";
chr15	StringTie	exon	59102429	59102587	1000	+	.	gene_id "MSTRG.3971"; transcript_id "MSTRG.3971.1"; exon_number "4";
chr15	StringTie	exon	59113916	59114018	1000	+	.	gene_id "MSTRG.3971"; transcript_id "MSTRG.3971.1"; exon_number "5";
chr15	StringTie	exon	59123973	59124115	1000	+	.	gene_id "MSTRG.3971"; transcript_id "MSTRG.3971.1"; exon_number "6";
chr15	StringTie	exon	59139496	59139669	1000	+	.	gene_id "MSTRG.3971"; transcript_id "MSTRG.3971.1"; exon_number "7";
chr15	StringTie	exon	59143970	59144164	1000	+	.	gene_id "MSTRG.3971"; transcript_id "MSTRG.3971.1"; exon_number "8";
chr15	StringTie	exon	59146681	59154099	1000	+	.	gene_id "MSTRG.3971"; transcript_id "MSTRG.3971.1"; exon_number "9";
chr15	StringTie	transcript	59171244	59225852	1000	-	.	gene_id "MSTRG.3972"; transcript_id "MSTRG.3972.1";
chr15	StringTie	exon	59171244	59172306	1000	-	.	gene_id "MSTRG.3972"; transcript_id "MSTRG.3972.1"; exon_number "1";
chr15	StringTie	exon	59175825	59175985	1000	-	.	gene_id "MSTRG.3972"; transcript_id "MSTRG.3972.1"; exon_number "2";
chr15	StringTie	exon	59179174	59179318	1000	-	.	gene_id "MSTRG.3972"; transcript_id "MSTRG.3972.1"; exon_number "3";
chr15	StringTie	exon	59179425	59179739	1000	-	.	gene_id "MSTRG.3972"; transcript_id "MSTRG.3972.1"; exon_number "4";
chr15	StringTie	exon	59180584	59180754	1000	-	.	gene_id "MSTRG.3972"; transcript_id "MSTRG.3972.1"; exon_number "5";
chr15	StringTie	exon	59181629	59181753	1000	-	.	gene_id "MSTRG.3972"; transcript_id "MSTRG.3972.1"; exon_number "6";
chr15	StringTie	exon	59182480	59182660	1000	-	.	gene_id "MSTRG.3972"; transcript_id "MSTRG.3972.1"; exon_number "7";
chr15	StringTie	exon	59185096	59185259	1000	-	.	gene_id "MSTRG.3972"; transcript_id "MSTRG.3972.1"; exon_number "8";
chr15	StringTie	exon	59185478	59185563	1000	-	.	gene_id "MSTRG.3972"; transcript_id "MSTRG.3972.1"; exon_number "9";
chr15	StringTie	exon	59186020	59186186	1000	-	.	gene_id "MSTRG.3972"; transcript_id "MSTRG.3972.1"; exon_number "10";
chr15	StringTie	exon	59186289	59186392	1000	-	.	gene_id "MSTRG.3972"; transcript_id "MSTRG.3972.1"; exon_number "11";
chr15	StringTie	exon	59186632	59186781	1000	-	.	gene_id "MSTRG.3972"; transcript_id "MSTRG.3972.1"; exon_number "12";
chr15	StringTie	exon	59189314	59189432	1000	-	.	gene_id "MSTRG.3972"; transcript_id "MSTRG.3972.1"; exon_number "13";
chr15	StringTie	exon	59191002	59191051	1000	-	.	gene_id "MSTRG.3972"; transcript_id "MSTRG.3972.1"; exon_number "14";
chr15	StringTie	exon	59191668	59192136	1000	-	.	gene_id "MSTRG.3972"; transcript_id "MSTRG.3972.1"; exon_number "15";
chr15	StringTie	exon	59193459	59193486	1000	-	.	gene_id "MSTRG.3972"; transcript_id "MSTRG.3972.1"; exon_number "16";
chr15	StringTie	exon	59204762	59204809	1000	-	.	gene_id "MSTRG.3972"; transcript_id "MSTRG.3972.1"; exon_number "17";
chr15	StringTie	exon	59205698	59205895	1000	-	.	gene_id "MSTRG.3972"; transcript_id "MSTRG.3972.1"; exon_number "18";
chr15	StringTie	exon	59209134	59209198	1000	-	.	gene_id "MSTRG.3972"; transcript_id "MSTRG.3972.1"; exon_number "19";
chr15	StringTie	exon	59224555	59224642	1000	-	.	gene_id "MSTRG.3972"; transcript_id "MSTRG.3972.1"; exon_number "20";
chr15	StringTie	exon	59225603	59225852	1000	-	.	gene_id "MSTRG.3972"; transcript_id "MSTRG.3972.1"; exon_number "21";
chr15	StringTie	transcript	59171249	59225757	1000	-	.	gene_id "MSTRG.3972"; transcript_id "MSTRG.3972.2";
chr15	StringTie	exon	59171249	59172306	1000	-	.	gene_id "MSTRG.3972"; transcript_id "MSTRG.3972.2"; exon_number "1";
chr15	StringTie	exon	59175825	59175985	1000	-	.	gene_id "MSTRG.3972"; transcript_id "MSTRG.3972.2"; exon_number "2";
chr15	StringTie	exon	59179174	59179318	1000	-	.	gene_id "MSTRG.3972"; transcript_id "MSTRG.3972.2"; exon_number "3";
chr15	StringTie	exon	59179425	59179739	1000	-	.	gene_id "MSTRG.3972"; transcript_id "MSTRG.3972.2"; exon_number "4";
chr15	StringTie	exon	59180584	59180754	1000	-	.	gene_id "MSTRG.3972"; transcript_id "MSTRG.3972.2"; exon_number "5";
chr15	StringTie	exon	59181629	59181753	1000	-	.	gene_id "MSTRG.3972"; transcript_id "MSTRG.3972.2"; exon_number "6";
chr15	StringTie	exon	59182480	59182660	1000	-	.	gene_id "MSTRG.3972"; transcript_id "MSTRG.3972.2"; exon_number "7";
chr15	StringTie	exon	59185096	59185259	1000	-	.	gene_id "MSTRG.3972"; transcript_id "MSTRG.3972.2"; exon_number "8";
chr15	StringTie	exon	59185478	59185563	1000	-	.	gene_id "MSTRG.3972"; transcript_id "MSTRG.3972.2"; exon_number "9";
chr15	StringTie	exon	59186020	59186186	1000	-	.	gene_id "MSTRG.3972"; transcript_id "MSTRG.3972.2"; exon_number "10";
chr15	StringTie	exon	59186289	59186392	1000	-	.	gene_id "MSTRG.3972"; transcript_id "MSTRG.3972.2"; exon_number "11";
chr15	StringTie	exon	59186632	59186781	1000	-	.	gene_id "MSTRG.3972"; transcript_id "MSTRG.3972.2"; exon_number "12";
chr15	StringTie	exon	59189314	59189432	1000	-	.	gene_id "MSTRG.3972"; transcript_id "MSTRG.3972.2"; exon_number "13";
chr15	StringTie	exon	59191002	59191051	1000	-	.	gene_id "MSTRG.3972"; transcript_id "MSTRG.3972.2"; exon_number "14";
chr15	StringTie	exon	59191668	59192082	1000	-	.	gene_id "MSTRG.3972"; transcript_id "MSTRG.3972.2"; exon_number "15";
chr15	StringTie	exon	59193459	59193486	1000	-	.	gene_id "MSTRG.3972"; transcript_id "MSTRG.3972.2"; exon_number "16";
chr15	StringTie	exon	59204762	59204809	1000	-	.	gene_id "MSTRG.3972"; transcript_id "MSTRG.3972.2"; exon_number "17";
chr15	StringTie	exon	59205698	59205895	1000	-	.	gene_id "MSTRG.3972"; transcript_id "MSTRG.3972.2"; exon_number "18";
chr15	StringTie	exon	59209134	59209198	1000	-	.	gene_id "MSTRG.3972"; transcript_id "MSTRG.3972.2"; exon_number "19";
chr15	StringTie	exon	59224555	59224642	1000	-	.	gene_id "MSTRG.3972"; transcript_id "MSTRG.3972.2"; exon_number "20";
chr15	StringTie	exon	59225603	59225757	1000	-	.	gene_id "MSTRG.3972"; transcript_id "MSTRG.3972.2"; exon_number "21";
chr15	StringTie	transcript	59171249	59225757	1000	-	.	gene_id "MSTRG.3972"; transcript_id "MSTRG.3972.3";
chr15	StringTie	exon	59171249	59172306	1000	-	.	gene_id "MSTRG.3972"; transcript_id "MSTRG.3972.3"; exon_number "1";
chr15	StringTie	exon	59175825	59175985	1000	-	.	gene_id "MSTRG.3972"; transcript_id "MSTRG.3972.3"; exon_number "2";
chr15	StringTie	exon	59179174	59179318	1000	-	.	gene_id "MSTRG.3972"; transcript_id "MSTRG.3972.3"; exon_number "3";
chr15	StringTie	exon	59179425	59179739	1000	-	.	gene_id "MSTRG.3972"; transcript_id "MSTRG.3972.3"; exon_number "4";
chr15	StringTie	exon	59180584	59180754	1000	-	.	gene_id "MSTRG.3972"; transcript_id "MSTRG.3972.3"; exon_number "5";
chr15	StringTie	exon	59181629	59181753	1000	-	.	gene_id "MSTRG.3972"; transcript_id "MSTRG.3972.3"; exon_number "6";
chr15	StringTie	exon	59182480	59182660	1000	-	.	gene_id "MSTRG.3972"; transcript_id "MSTRG.3972.3"; exon_number "7";
chr15	StringTie	exon	59185096	59185259	1000	-	.	gene_id "MSTRG.3972"; transcript_id "MSTRG.3972.3"; exon_number "8";
chr15	StringTie	exon	59185478	59185563	1000	-	.	gene_id "MSTRG.3972"; transcript_id "MSTRG.3972.3"; exon_number "9";
chr15	StringTie	exon	59186020	59186186	1000	-	.	gene_id "MSTRG.3972"; transcript_id "MSTRG.3972.3"; exon_number "10";
chr15	StringTie	exon	59186289	59186392	1000	-	.	gene_id "MSTRG.3972"; transcript_id "MSTRG.3972.3"; exon_number "11";
chr15	StringTie	exon	59186632	59186781	1000	-	.	gene_id "MSTRG.3972"; transcript_id "MSTRG.3972.3"; exon_number "12";
chr15	StringTie	exon	59189314	59189432	1000	-	.	gene_id "MSTRG.3972"; transcript_id "MSTRG.3972.3"; exon_number "13";
chr15	StringTie	exon	59191002	59191051	1000	-	.	gene_id "MSTRG.3972"; transcript_id "MSTRG.3972.3"; exon_number "14";
chr15	StringTie	exon	59193459	59193486	1000	-	.	gene_id "MSTRG.3972"; transcript_id "MSTRG.3972.3"; exon_number "15";
chr15	StringTie	exon	59204762	59204809	1000	-	.	gene_id "MSTRG.3972"; transcript_id "MSTRG.3972.3"; exon_number "16";
chr15	StringTie	exon	59205698	59205895	1000	-	.	gene_id "MSTRG.3972"; transcript_id "MSTRG.3972.3"; exon_number "17";
chr15	StringTie	exon	59209134	59209198	1000	-	.	gene_id "MSTRG.3972"; transcript_id "MSTRG.3972.3"; exon_number "18";
chr15	StringTie	exon	59224555	59224642	1000	-	.	gene_id "MSTRG.3972"; transcript_id "MSTRG.3972.3"; exon_number "19";
chr15	StringTie	exon	59225603	59225757	1000	-	.	gene_id "MSTRG.3972"; transcript_id "MSTRG.3972.3"; exon_number "20";
chr15	StringTie	transcript	59171249	59225757	1000	-	.	gene_id "MSTRG.3972"; transcript_id "MSTRG.3972.4";
chr15	StringTie	exon	59171249	59172306	1000	-	.	gene_id "MSTRG.3972"; transcript_id "MSTRG.3972.4"; exon_number "1";
chr15	StringTie	exon	59175825	59175985	1000	-	.	gene_id "MSTRG.3972"; transcript_id "MSTRG.3972.4"; exon_number "2";
chr15	StringTie	exon	59179174	59179318	1000	-	.	gene_id "MSTRG.3972"; transcript_id "MSTRG.3972.4"; exon_number "3";
chr15	StringTie	exon	59179425	59179739	1000	-	.	gene_id "MSTRG.3972"; transcript_id "MSTRG.3972.4"; exon_number "4";
chr15	StringTie	exon	59180584	59180754	1000	-	.	gene_id "MSTRG.3972"; transcript_id "MSTRG.3972.4"; exon_number "5";
chr15	StringTie	exon	59181629	59181753	1000	-	.	gene_id "MSTRG.3972"; transcript_id "MSTRG.3972.4"; exon_number "6";
chr15	StringTie	exon	59182480	59182660	1000	-	.	gene_id "MSTRG.3972"; transcript_id "MSTRG.3972.4"; exon_number "7";
chr15	StringTie	exon	59185096	59185259	1000	-	.	gene_id "MSTRG.3972"; transcript_id "MSTRG.3972.4"; exon_number "8";
chr15	StringTie	exon	59185478	59185563	1000	-	.	gene_id "MSTRG.3972"; transcript_id "MSTRG.3972.4"; exon_number "9";
chr15	StringTie	exon	59186020	59186186	1000	-	.	gene_id "MSTRG.3972"; transcript_id "MSTRG.3972.4"; exon_number "10";
chr15	StringTie	exon	59186289	59186392	1000	-	.	gene_id "MSTRG.3972"; transcript_id "MSTRG.3972.4"; exon_number "11";
chr15	StringTie	exon	59186632	59186781	1000	-	.	gene_id "MSTRG.3972"; transcript_id "MSTRG.3972.4"; exon_number "12";
chr15	StringTie	exon	59189314	59189432	1000	-	.	gene_id "MSTRG.3972"; transcript_id "MSTRG.3972.4"; exon_number "13";
chr15	StringTie	exon	59191002	59191051	1000	-	.	gene_id "MSTRG.3972"; transcript_id "MSTRG.3972.4"; exon_number "14";
chr15	StringTie	exon	59191668	59191908	1000	-	.	gene_id "MSTRG.3972"; transcript_id "MSTRG.3972.4"; exon_number "15";
chr15	StringTie	exon	59193459	59193486	1000	-	.	gene_id "MSTRG.3972"; transcript_id "MSTRG.3972.4"; exon_number "16";
chr15	StringTie	exon	59204762	59204809	1000	-	.	gene_id "MSTRG.3972"; transcript_id "MSTRG.3972.4"; exon_number "17";
chr15	StringTie	exon	59205698	59205895	1000	-	.	gene_id "MSTRG.3972"; transcript_id "MSTRG.3972.4"; exon_number "18";
chr15	StringTie	exon	59209134	59209198	1000	-	.	gene_id "MSTRG.3972"; transcript_id "MSTRG.3972.4"; exon_number "19";
chr15	StringTie	exon	59224555	59224642	1000	-	.	gene_id "MSTRG.3972"; transcript_id "MSTRG.3972.4"; exon_number "20";
chr15	StringTie	exon	59225603	59225757	1000	-	.	gene_id "MSTRG.3972"; transcript_id "MSTRG.3972.4"; exon_number "21";
chr15	StringTie	transcript	59171759	59225757	1000	-	.	gene_id "MSTRG.3972"; transcript_id "MSTRG.3972.5";
chr15	StringTie	exon	59171759	59172306	1000	-	.	gene_id "MSTRG.3972"; transcript_id "MSTRG.3972.5"; exon_number "1";
chr15	StringTie	exon	59175825	59175985	1000	-	.	gene_id "MSTRG.3972"; transcript_id "MSTRG.3972.5"; exon_number "2";
chr15	StringTie	exon	59179174	59179318	1000	-	.	gene_id "MSTRG.3972"; transcript_id "MSTRG.3972.5"; exon_number "3";
chr15	StringTie	exon	59179425	59179739	1000	-	.	gene_id "MSTRG.3972"; transcript_id "MSTRG.3972.5"; exon_number "4";
chr15	StringTie	exon	59180584	59180754	1000	-	.	gene_id "MSTRG.3972"; transcript_id "MSTRG.3972.5"; exon_number "5";
chr15	StringTie	exon	59181629	59181753	1000	-	.	gene_id "MSTRG.3972"; transcript_id "MSTRG.3972.5"; exon_number "6";
chr15	StringTie	exon	59182480	59182660	1000	-	.	gene_id "MSTRG.3972"; transcript_id "MSTRG.3972.5"; exon_number "7";
chr15	StringTie	exon	59185096	59185259	1000	-	.	gene_id "MSTRG.3972"; transcript_id "MSTRG.3972.5"; exon_number "8";
chr15	StringTie	exon	59185478	59185563	1000	-	.	gene_id "MSTRG.3972"; transcript_id "MSTRG.3972.5"; exon_number "9";
chr15	StringTie	exon	59186020	59186186	1000	-	.	gene_id "MSTRG.3972"; transcript_id "MSTRG.3972.5"; exon_number "10";
chr15	StringTie	exon	59186289	59186392	1000	-	.	gene_id "MSTRG.3972"; transcript_id "MSTRG.3972.5"; exon_number "11";
chr15	StringTie	exon	59186632	59186781	1000	-	.	gene_id "MSTRG.3972"; transcript_id "MSTRG.3972.5"; exon_number "12";
chr15	StringTie	exon	59189314	59189432	1000	-	.	gene_id "MSTRG.3972"; transcript_id "MSTRG.3972.5"; exon_number "13";
chr15	StringTie	exon	59191002	59191051	1000	-	.	gene_id "MSTRG.3972"; transcript_id "MSTRG.3972.5"; exon_number "14";
chr15	StringTie	exon	59191668	59192957	1000	-	.	gene_id "MSTRG.3972"; transcript_id "MSTRG.3972.5"; exon_number "15";
chr15	StringTie	exon	59193459	59193486	1000	-	.	gene_id "MSTRG.3972"; transcript_id "MSTRG.3972.5"; exon_number "16";
chr15	StringTie	exon	59204762	59204809	1000	-	.	gene_id "MSTRG.3972"; transcript_id "MSTRG.3972.5"; exon_number "17";
chr15	StringTie	exon	59205698	59205895	1000	-	.	gene_id "MSTRG.3972"; transcript_id "MSTRG.3972.5"; exon_number "18";
chr15	StringTie	exon	59209134	59209198	1000	-	.	gene_id "MSTRG.3972"; transcript_id "MSTRG.3972.5"; exon_number "19";
chr15	StringTie	exon	59224555	59224642	1000	-	.	gene_id "MSTRG.3972"; transcript_id "MSTRG.3972.5"; exon_number "20";
chr15	StringTie	exon	59225603	59225757	1000	-	.	gene_id "MSTRG.3972"; transcript_id "MSTRG.3972.5"; exon_number "21";
chr15	StringTie	transcript	59279854	59389618	1000	+	.	gene_id "MSTRG.3973"; transcript_id "MSTRG.3973.1";
chr15	StringTie	exon	59279854	59280267	1000	+	.	gene_id "MSTRG.3973"; transcript_id "MSTRG.3973.1"; exon_number "1";
chr15	StringTie	exon	59323003	59323901	1000	+	.	gene_id "MSTRG.3973"; transcript_id "MSTRG.3973.1"; exon_number "2";
chr15	StringTie	exon	59344504	59344630	1000	+	.	gene_id "MSTRG.3973"; transcript_id "MSTRG.3973.1"; exon_number "3";
chr15	StringTie	exon	59347881	59348044	1000	+	.	gene_id "MSTRG.3973"; transcript_id "MSTRG.3973.1"; exon_number "4";
chr15	StringTie	exon	59350555	59350749	1000	+	.	gene_id "MSTRG.3973"; transcript_id "MSTRG.3973.1"; exon_number "5";
chr15	StringTie	exon	59358963	59359282	1000	+	.	gene_id "MSTRG.3973"; transcript_id "MSTRG.3973.1"; exon_number "6";
chr15	StringTie	exon	59368153	59368414	1000	+	.	gene_id "MSTRG.3973"; transcript_id "MSTRG.3973.1"; exon_number "7";
chr15	StringTie	exon	59373135	59373483	1000	+	.	gene_id "MSTRG.3973"; transcript_id "MSTRG.3973.1"; exon_number "8";
chr15	StringTie	exon	59376328	59376453	1000	+	.	gene_id "MSTRG.3973"; transcript_id "MSTRG.3973.1"; exon_number "9";
chr15	StringTie	exon	59377858	59377984	1000	+	.	gene_id "MSTRG.3973"; transcript_id "MSTRG.3973.1"; exon_number "10";
chr15	StringTie	exon	59381866	59381958	1000	+	.	gene_id "MSTRG.3973"; transcript_id "MSTRG.3973.1"; exon_number "11";
chr15	StringTie	exon	59383258	59383353	1000	+	.	gene_id "MSTRG.3973"; transcript_id "MSTRG.3973.1"; exon_number "12";
chr15	StringTie	exon	59384736	59384839	1000	+	.	gene_id "MSTRG.3973"; transcript_id "MSTRG.3973.1"; exon_number "13";
chr15	StringTie	exon	59386982	59389618	1000	+	.	gene_id "MSTRG.3973"; transcript_id "MSTRG.3973.1"; exon_number "14";
chr15	StringTie	transcript	59280337	59388630	1000	+	.	gene_id "MSTRG.3973"; transcript_id "MSTRG.3973.2";
chr15	StringTie	exon	59280337	59280604	1000	+	.	gene_id "MSTRG.3973"; transcript_id "MSTRG.3973.2"; exon_number "1";
chr15	StringTie	exon	59323003	59323901	1000	+	.	gene_id "MSTRG.3973"; transcript_id "MSTRG.3973.2"; exon_number "2";
chr15	StringTie	exon	59344504	59344630	1000	+	.	gene_id "MSTRG.3973"; transcript_id "MSTRG.3973.2"; exon_number "3";
chr15	StringTie	exon	59347881	59348044	1000	+	.	gene_id "MSTRG.3973"; transcript_id "MSTRG.3973.2"; exon_number "4";
chr15	StringTie	exon	59350555	59350749	1000	+	.	gene_id "MSTRG.3973"; transcript_id "MSTRG.3973.2"; exon_number "5";
chr15	StringTie	exon	59358963	59359282	1000	+	.	gene_id "MSTRG.3973"; transcript_id "MSTRG.3973.2"; exon_number "6";
chr15	StringTie	exon	59368153	59368414	1000	+	.	gene_id "MSTRG.3973"; transcript_id "MSTRG.3973.2"; exon_number "7";
chr15	StringTie	exon	59373135	59373483	1000	+	.	gene_id "MSTRG.3973"; transcript_id "MSTRG.3973.2"; exon_number "8";
chr15	StringTie	exon	59376328	59376453	1000	+	.	gene_id "MSTRG.3973"; transcript_id "MSTRG.3973.2"; exon_number "9";
chr15	StringTie	exon	59377858	59377984	1000	+	.	gene_id "MSTRG.3973"; transcript_id "MSTRG.3973.2"; exon_number "10";
chr15	StringTie	exon	59381866	59381958	1000	+	.	gene_id "MSTRG.3973"; transcript_id "MSTRG.3973.2"; exon_number "11";
chr15	StringTie	exon	59383258	59383353	1000	+	.	gene_id "MSTRG.3973"; transcript_id "MSTRG.3973.2"; exon_number "12";
chr15	StringTie	exon	59384712	59384839	1000	+	.	gene_id "MSTRG.3973"; transcript_id "MSTRG.3973.2"; exon_number "13";
chr15	StringTie	exon	59386982	59388630	1000	+	.	gene_id "MSTRG.3973"; transcript_id "MSTRG.3973.2"; exon_number "14";
chr15	StringTie	transcript	59323022	59388623	1000	+	.	gene_id "MSTRG.3973"; transcript_id "MSTRG.3973.3";
chr15	StringTie	exon	59323022	59323901	1000	+	.	gene_id "MSTRG.3973"; transcript_id "MSTRG.3973.3"; exon_number "1";
chr15	StringTie	exon	59344504	59344630	1000	+	.	gene_id "MSTRG.3973"; transcript_id "MSTRG.3973.3"; exon_number "2";
chr15	StringTie	exon	59347881	59348044	1000	+	.	gene_id "MSTRG.3973"; transcript_id "MSTRG.3973.3"; exon_number "3";
chr15	StringTie	exon	59350555	59350749	1000	+	.	gene_id "MSTRG.3973"; transcript_id "MSTRG.3973.3"; exon_number "4";
chr15	StringTie	exon	59358963	59359282	1000	+	.	gene_id "MSTRG.3973"; transcript_id "MSTRG.3973.3"; exon_number "5";
chr15	StringTie	exon	59368153	59368414	1000	+	.	gene_id "MSTRG.3973"; transcript_id "MSTRG.3973.3"; exon_number "6";
chr15	StringTie	exon	59373135	59373483	1000	+	.	gene_id "MSTRG.3973"; transcript_id "MSTRG.3973.3"; exon_number "7";
chr15	StringTie	exon	59376301	59376453	1000	+	.	gene_id "MSTRG.3973"; transcript_id "MSTRG.3973.3"; exon_number "8";
chr15	StringTie	exon	59377858	59377984	1000	+	.	gene_id "MSTRG.3973"; transcript_id "MSTRG.3973.3"; exon_number "9";
chr15	StringTie	exon	59381866	59381958	1000	+	.	gene_id "MSTRG.3973"; transcript_id "MSTRG.3973.3"; exon_number "10";
chr15	StringTie	exon	59383258	59383353	1000	+	.	gene_id "MSTRG.3973"; transcript_id "MSTRG.3973.3"; exon_number "11";
chr15	StringTie	exon	59384712	59384839	1000	+	.	gene_id "MSTRG.3973"; transcript_id "MSTRG.3973.3"; exon_number "12";
chr15	StringTie	exon	59386982	59388623	1000	+	.	gene_id "MSTRG.3973"; transcript_id "MSTRG.3973.3"; exon_number "13";
chr15	StringTie	transcript	59323022	59388623	1000	+	.	gene_id "MSTRG.3973"; transcript_id "MSTRG.3973.4";
chr15	StringTie	exon	59323022	59323901	1000	+	.	gene_id "MSTRG.3973"; transcript_id "MSTRG.3973.4"; exon_number "1";
chr15	StringTie	exon	59344504	59344630	1000	+	.	gene_id "MSTRG.3973"; transcript_id "MSTRG.3973.4"; exon_number "2";
chr15	StringTie	exon	59347881	59348044	1000	+	.	gene_id "MSTRG.3973"; transcript_id "MSTRG.3973.4"; exon_number "3";
chr15	StringTie	exon	59350555	59350749	1000	+	.	gene_id "MSTRG.3973"; transcript_id "MSTRG.3973.4"; exon_number "4";
chr15	StringTie	exon	59358963	59359282	1000	+	.	gene_id "MSTRG.3973"; transcript_id "MSTRG.3973.4"; exon_number "5";
chr15	StringTie	exon	59368156	59368414	1000	+	.	gene_id "MSTRG.3973"; transcript_id "MSTRG.3973.4"; exon_number "6";
chr15	StringTie	exon	59373135	59373483	1000	+	.	gene_id "MSTRG.3973"; transcript_id "MSTRG.3973.4"; exon_number "7";
chr15	StringTie	exon	59376328	59376453	1000	+	.	gene_id "MSTRG.3973"; transcript_id "MSTRG.3973.4"; exon_number "8";
chr15	StringTie	exon	59377858	59377984	1000	+	.	gene_id "MSTRG.3973"; transcript_id "MSTRG.3973.4"; exon_number "9";
chr15	StringTie	exon	59381866	59381958	1000	+	.	gene_id "MSTRG.3973"; transcript_id "MSTRG.3973.4"; exon_number "10";
chr15	StringTie	exon	59383258	59383353	1000	+	.	gene_id "MSTRG.3973"; transcript_id "MSTRG.3973.4"; exon_number "11";
chr15	StringTie	exon	59384712	59384839	1000	+	.	gene_id "MSTRG.3973"; transcript_id "MSTRG.3973.4"; exon_number "12";
chr15	StringTie	exon	59386982	59388623	1000	+	.	gene_id "MSTRG.3973"; transcript_id "MSTRG.3973.4"; exon_number "13";
chr15	StringTie	transcript	59323022	59387710	1000	+	.	gene_id "MSTRG.3973"; transcript_id "MSTRG.3973.5";
chr15	StringTie	exon	59323022	59323901	1000	+	.	gene_id "MSTRG.3973"; transcript_id "MSTRG.3973.5"; exon_number "1";
chr15	StringTie	exon	59344504	59344630	1000	+	.	gene_id "MSTRG.3973"; transcript_id "MSTRG.3973.5"; exon_number "2";
chr15	StringTie	exon	59347881	59348044	1000	+	.	gene_id "MSTRG.3973"; transcript_id "MSTRG.3973.5"; exon_number "3";
chr15	StringTie	exon	59350555	59350749	1000	+	.	gene_id "MSTRG.3973"; transcript_id "MSTRG.3973.5"; exon_number "4";
chr15	StringTie	exon	59358963	59359282	1000	+	.	gene_id "MSTRG.3973"; transcript_id "MSTRG.3973.5"; exon_number "5";
chr15	StringTie	exon	59368156	59368414	1000	+	.	gene_id "MSTRG.3973"; transcript_id "MSTRG.3973.5"; exon_number "6";
chr15	StringTie	exon	59373135	59373483	1000	+	.	gene_id "MSTRG.3973"; transcript_id "MSTRG.3973.5"; exon_number "7";
chr15	StringTie	exon	59376328	59376453	1000	+	.	gene_id "MSTRG.3973"; transcript_id "MSTRG.3973.5"; exon_number "8";
chr15	StringTie	exon	59377858	59377984	1000	+	.	gene_id "MSTRG.3973"; transcript_id "MSTRG.3973.5"; exon_number "9";
chr15	StringTie	exon	59381866	59381958	1000	+	.	gene_id "MSTRG.3973"; transcript_id "MSTRG.3973.5"; exon_number "10";
chr15	StringTie	exon	59383258	59383353	1000	+	.	gene_id "MSTRG.3973"; transcript_id "MSTRG.3973.5"; exon_number "11";
chr15	StringTie	exon	59384736	59384839	1000	+	.	gene_id "MSTRG.3973"; transcript_id "MSTRG.3973.5"; exon_number "12";
chr15	StringTie	exon	59386982	59387710	1000	+	.	gene_id "MSTRG.3973"; transcript_id "MSTRG.3973.5"; exon_number "13";
chr15	StringTie	transcript	59397277	59417244	1000	+	.	gene_id "MSTRG.3974"; transcript_id "MSTRG.3974.1";
chr15	StringTie	exon	59397277	59397491	1000	+	.	gene_id "MSTRG.3974"; transcript_id "MSTRG.3974.1"; exon_number "1";
chr15	StringTie	exon	59399521	59399649	1000	+	.	gene_id "MSTRG.3974"; transcript_id "MSTRG.3974.1"; exon_number "2";
chr15	StringTie	exon	59399756	59399869	1000	+	.	gene_id "MSTRG.3974"; transcript_id "MSTRG.3974.1"; exon_number "3";
chr15	StringTie	exon	59406643	59406813	1000	+	.	gene_id "MSTRG.3974"; transcript_id "MSTRG.3974.1"; exon_number "4";
chr15	StringTie	exon	59406917	59407075	1000	+	.	gene_id "MSTRG.3974"; transcript_id "MSTRG.3974.1"; exon_number "5";
chr15	StringTie	exon	59408889	59409125	1000	+	.	gene_id "MSTRG.3974"; transcript_id "MSTRG.3974.1"; exon_number "6";
chr15	StringTie	exon	59409427	59409567	1000	+	.	gene_id "MSTRG.3974"; transcript_id "MSTRG.3974.1"; exon_number "7";
chr15	StringTie	exon	59415716	59415826	1000	+	.	gene_id "MSTRG.3974"; transcript_id "MSTRG.3974.1"; exon_number "8";
chr15	StringTie	exon	59416966	59417244	1000	+	.	gene_id "MSTRG.3974"; transcript_id "MSTRG.3974.1"; exon_number "9";
chr15	StringTie	transcript	59411109	59665099	1000	-	.	gene_id "MSTRG.3975"; transcript_id "MSTRG.3975.1";
chr15	StringTie	exon	59411109	59412205	1000	-	.	gene_id "MSTRG.3975"; transcript_id "MSTRG.3975.1"; exon_number "1";
chr15	StringTie	exon	59427313	59429655	1000	-	.	gene_id "MSTRG.3975"; transcript_id "MSTRG.3975.1"; exon_number "2";
chr15	StringTie	exon	59430397	59430566	1000	-	.	gene_id "MSTRG.3975"; transcript_id "MSTRG.3975.1"; exon_number "3";
chr15	StringTie	exon	59445789	59445990	1000	-	.	gene_id "MSTRG.3975"; transcript_id "MSTRG.3975.1"; exon_number "4";
chr15	StringTie	exon	59450486	59450578	1000	-	.	gene_id "MSTRG.3975"; transcript_id "MSTRG.3975.1"; exon_number "5";
chr15	StringTie	exon	59453272	59453429	1000	-	.	gene_id "MSTRG.3975"; transcript_id "MSTRG.3975.1"; exon_number "6";
chr15	StringTie	exon	59455356	59455502	1000	-	.	gene_id "MSTRG.3975"; transcript_id "MSTRG.3975.1"; exon_number "7";
chr15	StringTie	exon	59464096	59464241	1000	-	.	gene_id "MSTRG.3975"; transcript_id "MSTRG.3975.1"; exon_number "8";
chr15	StringTie	exon	59465945	59466114	1000	-	.	gene_id "MSTRG.3975"; transcript_id "MSTRG.3975.1"; exon_number "9";
chr15	StringTie	exon	59466325	59466439	1000	-	.	gene_id "MSTRG.3975"; transcript_id "MSTRG.3975.1"; exon_number "10";
chr15	StringTie	exon	59470592	59470736	1000	-	.	gene_id "MSTRG.3975"; transcript_id "MSTRG.3975.1"; exon_number "11";
chr15	StringTie	exon	59480317	59480415	1000	-	.	gene_id "MSTRG.3975"; transcript_id "MSTRG.3975.1"; exon_number "12";
chr15	StringTie	exon	59487660	59487766	1000	-	.	gene_id "MSTRG.3975"; transcript_id "MSTRG.3975.1"; exon_number "13";
chr15	StringTie	exon	59494525	59494606	1000	-	.	gene_id "MSTRG.3975"; transcript_id "MSTRG.3975.1"; exon_number "14";
chr15	StringTie	exon	59497599	59497684	1000	-	.	gene_id "MSTRG.3975"; transcript_id "MSTRG.3975.1"; exon_number "15";
chr15	StringTie	exon	59500880	59501047	1000	-	.	gene_id "MSTRG.3975"; transcript_id "MSTRG.3975.1"; exon_number "16";
chr15	StringTie	exon	59502713	59502799	1000	-	.	gene_id "MSTRG.3975"; transcript_id "MSTRG.3975.1"; exon_number "17";
chr15	StringTie	exon	59506427	59506513	1000	-	.	gene_id "MSTRG.3975"; transcript_id "MSTRG.3975.1"; exon_number "18";
chr15	StringTie	exon	59506839	59506919	1000	-	.	gene_id "MSTRG.3975"; transcript_id "MSTRG.3975.1"; exon_number "19";
chr15	StringTie	exon	59510090	59510286	1000	-	.	gene_id "MSTRG.3975"; transcript_id "MSTRG.3975.1"; exon_number "20";
chr15	StringTie	exon	59515258	59515390	1000	-	.	gene_id "MSTRG.3975"; transcript_id "MSTRG.3975.1"; exon_number "21";
chr15	StringTie	exon	59516888	59517022	1000	-	.	gene_id "MSTRG.3975"; transcript_id "MSTRG.3975.1"; exon_number "22";
chr15	StringTie	exon	59519658	59519789	1000	-	.	gene_id "MSTRG.3975"; transcript_id "MSTRG.3975.1"; exon_number "23";
chr15	StringTie	exon	59523901	59523990	1000	-	.	gene_id "MSTRG.3975"; transcript_id "MSTRG.3975.1"; exon_number "24";
chr15	StringTie	exon	59528784	59528871	1000	-	.	gene_id "MSTRG.3975"; transcript_id "MSTRG.3975.1"; exon_number "25";
chr15	StringTie	exon	59548483	59548577	1000	-	.	gene_id "MSTRG.3975"; transcript_id "MSTRG.3975.1"; exon_number "26";
chr15	StringTie	exon	59553619	59553708	1000	-	.	gene_id "MSTRG.3975"; transcript_id "MSTRG.3975.1"; exon_number "27";
chr15	StringTie	exon	59564505	59564648	1000	-	.	gene_id "MSTRG.3975"; transcript_id "MSTRG.3975.1"; exon_number "28";
chr15	StringTie	exon	59664697	59665099	1000	-	.	gene_id "MSTRG.3975"; transcript_id "MSTRG.3975.1"; exon_number "29";
chr15	StringTie	transcript	59930261	59949737	1000	-	.	gene_id "MSTRG.3976"; transcript_id "MSTRG.3976.1";
chr15	StringTie	exon	59930261	59931356	1000	-	.	gene_id "MSTRG.3976"; transcript_id "MSTRG.3976.1"; exon_number "1";
chr15	StringTie	exon	59934335	59934461	1000	-	.	gene_id "MSTRG.3976"; transcript_id "MSTRG.3976.1"; exon_number "2";
chr15	StringTie	exon	59942868	59942972	1000	-	.	gene_id "MSTRG.3976"; transcript_id "MSTRG.3976.1"; exon_number "3";
chr15	StringTie	exon	59944405	59944525	1000	-	.	gene_id "MSTRG.3976"; transcript_id "MSTRG.3976.1"; exon_number "4";
chr15	StringTie	exon	59949605	59949737	1000	-	.	gene_id "MSTRG.3976"; transcript_id "MSTRG.3976.1"; exon_number "5";
chr15	StringTie	transcript	59951345	59981733	1000	-	.	gene_id "MSTRG.3977"; transcript_id "MSTRG.3977.1";
chr15	StringTie	exon	59951345	59956319	1000	-	.	gene_id "MSTRG.3977"; transcript_id "MSTRG.3977.1"; exon_number "1";
chr15	StringTie	exon	59961091	59961189	1000	-	.	gene_id "MSTRG.3977"; transcript_id "MSTRG.3977.1"; exon_number "2";
chr15	StringTie	exon	59961475	59961561	1000	-	.	gene_id "MSTRG.3977"; transcript_id "MSTRG.3977.1"; exon_number "3";
chr15	StringTie	exon	59963382	59963513	1000	-	.	gene_id "MSTRG.3977"; transcript_id "MSTRG.3977.1"; exon_number "4";
chr15	StringTie	exon	59964836	59964938	1000	-	.	gene_id "MSTRG.3977"; transcript_id "MSTRG.3977.1"; exon_number "5";
chr15	StringTie	exon	59970110	59970286	1000	-	.	gene_id "MSTRG.3977"; transcript_id "MSTRG.3977.1"; exon_number "6";
chr15	StringTie	exon	59971791	59971967	1000	-	.	gene_id "MSTRG.3977"; transcript_id "MSTRG.3977.1"; exon_number "7";
chr15	StringTie	exon	59972440	59972507	1000	-	.	gene_id "MSTRG.3977"; transcript_id "MSTRG.3977.1"; exon_number "8";
chr15	StringTie	exon	59974607	59974713	1000	-	.	gene_id "MSTRG.3977"; transcript_id "MSTRG.3977.1"; exon_number "9";
chr15	StringTie	exon	59981334	59981733	1000	-	.	gene_id "MSTRG.3977"; transcript_id "MSTRG.3977.1"; exon_number "10";
chr15	StringTie	transcript	59951345	59981125	1000	-	.	gene_id "MSTRG.3977"; transcript_id "MSTRG.3977.2";
chr15	StringTie	exon	59951345	59956319	1000	-	.	gene_id "MSTRG.3977"; transcript_id "MSTRG.3977.2"; exon_number "1";
chr15	StringTie	exon	59960302	59960337	1000	-	.	gene_id "MSTRG.3977"; transcript_id "MSTRG.3977.2"; exon_number "2";
chr15	StringTie	exon	59961091	59961189	1000	-	.	gene_id "MSTRG.3977"; transcript_id "MSTRG.3977.2"; exon_number "3";
chr15	StringTie	exon	59961475	59961561	1000	-	.	gene_id "MSTRG.3977"; transcript_id "MSTRG.3977.2"; exon_number "4";
chr15	StringTie	exon	59963382	59963513	1000	-	.	gene_id "MSTRG.3977"; transcript_id "MSTRG.3977.2"; exon_number "5";
chr15	StringTie	exon	59964836	59964938	1000	-	.	gene_id "MSTRG.3977"; transcript_id "MSTRG.3977.2"; exon_number "6";
chr15	StringTie	exon	59970110	59970286	1000	-	.	gene_id "MSTRG.3977"; transcript_id "MSTRG.3977.2"; exon_number "7";
chr15	StringTie	exon	59971791	59971967	1000	-	.	gene_id "MSTRG.3977"; transcript_id "MSTRG.3977.2"; exon_number "8";
chr15	StringTie	exon	59972440	59972507	1000	-	.	gene_id "MSTRG.3977"; transcript_id "MSTRG.3977.2"; exon_number "9";
chr15	StringTie	exon	59974607	59974713	1000	-	.	gene_id "MSTRG.3977"; transcript_id "MSTRG.3977.2"; exon_number "10";
chr15	StringTie	exon	59980931	59981125	1000	-	.	gene_id "MSTRG.3977"; transcript_id "MSTRG.3977.2"; exon_number "11";
chr15	StringTie	transcript	59955956	59981125	1000	-	.	gene_id "MSTRG.3977"; transcript_id "MSTRG.3977.3";
chr15	StringTie	exon	59955956	59956319	1000	-	.	gene_id "MSTRG.3977"; transcript_id "MSTRG.3977.3"; exon_number "1";
chr15	StringTie	exon	59961091	59961189	1000	-	.	gene_id "MSTRG.3977"; transcript_id "MSTRG.3977.3"; exon_number "2";
chr15	StringTie	exon	59961475	59961561	1000	-	.	gene_id "MSTRG.3977"; transcript_id "MSTRG.3977.3"; exon_number "3";
chr15	StringTie	exon	59963382	59963513	1000	-	.	gene_id "MSTRG.3977"; transcript_id "MSTRG.3977.3"; exon_number "4";
chr15	StringTie	exon	59964836	59964938	1000	-	.	gene_id "MSTRG.3977"; transcript_id "MSTRG.3977.3"; exon_number "5";
chr15	StringTie	exon	59970110	59970286	1000	-	.	gene_id "MSTRG.3977"; transcript_id "MSTRG.3977.3"; exon_number "6";
chr15	StringTie	exon	59971791	59971967	1000	-	.	gene_id "MSTRG.3977"; transcript_id "MSTRG.3977.3"; exon_number "7";
chr15	StringTie	exon	59972440	59972507	1000	-	.	gene_id "MSTRG.3977"; transcript_id "MSTRG.3977.3"; exon_number "8";
chr15	StringTie	exon	59974607	59974713	1000	-	.	gene_id "MSTRG.3977"; transcript_id "MSTRG.3977.3"; exon_number "9";
chr15	StringTie	exon	59980931	59981125	1000	-	.	gene_id "MSTRG.3977"; transcript_id "MSTRG.3977.3"; exon_number "10";
chr15	StringTie	transcript	60060530	60061406	1000	.	.	gene_id "MSTRG.3978"; transcript_id "MSTRG.3978.1";
chr15	StringTie	exon	60060530	60061406	1000	.	.	gene_id "MSTRG.3978"; transcript_id "MSTRG.3978.1"; exon_number "1";
chr15	StringTie	transcript	60639526	60690242	1000	-	.	gene_id "MSTRG.3979"; transcript_id "MSTRG.3979.1";
chr15	StringTie	exon	60639526	60639888	1000	-	.	gene_id "MSTRG.3979"; transcript_id "MSTRG.3979.1"; exon_number "1";
chr15	StringTie	exon	60641274	60641396	1000	-	.	gene_id "MSTRG.3979"; transcript_id "MSTRG.3979.1"; exon_number "2";
chr15	StringTie	exon	60643392	60643450	1000	-	.	gene_id "MSTRG.3979"; transcript_id "MSTRG.3979.1"; exon_number "3";
chr15	StringTie	exon	60643923	60644018	1000	-	.	gene_id "MSTRG.3979"; transcript_id "MSTRG.3979.1"; exon_number "4";
chr15	StringTie	exon	60644582	60644675	1000	-	.	gene_id "MSTRG.3979"; transcript_id "MSTRG.3979.1"; exon_number "5";
chr15	StringTie	exon	60646353	60646412	1000	-	.	gene_id "MSTRG.3979"; transcript_id "MSTRG.3979.1"; exon_number "6";
chr15	StringTie	exon	60648118	60648197	1000	-	.	gene_id "MSTRG.3979"; transcript_id "MSTRG.3979.1"; exon_number "7";
chr15	StringTie	exon	60649345	60649435	1000	-	.	gene_id "MSTRG.3979"; transcript_id "MSTRG.3979.1"; exon_number "8";
chr15	StringTie	exon	60653140	60653253	1000	-	.	gene_id "MSTRG.3979"; transcript_id "MSTRG.3979.1"; exon_number "9";
chr15	StringTie	exon	60656628	60656722	1000	-	.	gene_id "MSTRG.3979"; transcript_id "MSTRG.3979.1"; exon_number "10";
chr15	StringTie	exon	60674541	60674640	1000	-	.	gene_id "MSTRG.3979"; transcript_id "MSTRG.3979.1"; exon_number "11";
chr15	StringTie	exon	60678227	60678285	1000	-	.	gene_id "MSTRG.3979"; transcript_id "MSTRG.3979.1"; exon_number "12";
chr15	StringTie	exon	60690142	60690242	1000	-	.	gene_id "MSTRG.3979"; transcript_id "MSTRG.3979.1"; exon_number "13";
chr15	StringTie	transcript	60639541	60690185	1000	-	.	gene_id "MSTRG.3979"; transcript_id "MSTRG.3979.2";
chr15	StringTie	exon	60639541	60639888	1000	-	.	gene_id "MSTRG.3979"; transcript_id "MSTRG.3979.2"; exon_number "1";
chr15	StringTie	exon	60641274	60641396	1000	-	.	gene_id "MSTRG.3979"; transcript_id "MSTRG.3979.2"; exon_number "2";
chr15	StringTie	exon	60643392	60643450	1000	-	.	gene_id "MSTRG.3979"; transcript_id "MSTRG.3979.2"; exon_number "3";
chr15	StringTie	exon	60643923	60644018	1000	-	.	gene_id "MSTRG.3979"; transcript_id "MSTRG.3979.2"; exon_number "4";
chr15	StringTie	exon	60644582	60644675	1000	-	.	gene_id "MSTRG.3979"; transcript_id "MSTRG.3979.2"; exon_number "5";
chr15	StringTie	exon	60646353	60646412	1000	-	.	gene_id "MSTRG.3979"; transcript_id "MSTRG.3979.2"; exon_number "6";
chr15	StringTie	exon	60648118	60648197	1000	-	.	gene_id "MSTRG.3979"; transcript_id "MSTRG.3979.2"; exon_number "7";
chr15	StringTie	exon	60649345	60649435	1000	-	.	gene_id "MSTRG.3979"; transcript_id "MSTRG.3979.2"; exon_number "8";
chr15	StringTie	exon	60653140	60653253	1000	-	.	gene_id "MSTRG.3979"; transcript_id "MSTRG.3979.2"; exon_number "9";
chr15	StringTie	exon	60656628	60656722	1000	-	.	gene_id "MSTRG.3979"; transcript_id "MSTRG.3979.2"; exon_number "10";
chr15	StringTie	exon	60674541	60674640	1000	-	.	gene_id "MSTRG.3979"; transcript_id "MSTRG.3979.2"; exon_number "11";
chr15	StringTie	exon	60678227	60678285	1000	-	.	gene_id "MSTRG.3979"; transcript_id "MSTRG.3979.2"; exon_number "12";
chr15	StringTie	exon	60689457	60689537	1000	-	.	gene_id "MSTRG.3979"; transcript_id "MSTRG.3979.2"; exon_number "13";
chr15	StringTie	exon	60690142	60690185	1000	-	.	gene_id "MSTRG.3979"; transcript_id "MSTRG.3979.2"; exon_number "14";
chr15	StringTie	transcript	60711808	60771344	1000	-	.	gene_id "MSTRG.3980"; transcript_id "MSTRG.3980.1";
chr15	StringTie	exon	60711808	60715961	1000	-	.	gene_id "MSTRG.3980"; transcript_id "MSTRG.3980.1"; exon_number "1";
chr15	StringTie	exon	60720628	60720886	1000	-	.	gene_id "MSTRG.3980"; transcript_id "MSTRG.3980.1"; exon_number "2";
chr15	StringTie	exon	60724133	60724183	1000	-	.	gene_id "MSTRG.3980"; transcript_id "MSTRG.3980.1"; exon_number "3";
chr15	StringTie	exon	60728342	60728426	1000	-	.	gene_id "MSTRG.3980"; transcript_id "MSTRG.3980.1"; exon_number "4";
chr15	StringTie	exon	60734615	60734744	1000	-	.	gene_id "MSTRG.3980"; transcript_id "MSTRG.3980.1"; exon_number "5";
chr15	StringTie	exon	60740169	60740344	1000	-	.	gene_id "MSTRG.3980"; transcript_id "MSTRG.3980.1"; exon_number "6";
chr15	StringTie	exon	60741047	60742040	1000	-	.	gene_id "MSTRG.3980"; transcript_id "MSTRG.3980.1"; exon_number "7";
chr15	StringTie	exon	60745802	60745983	1000	-	.	gene_id "MSTRG.3980"; transcript_id "MSTRG.3980.1"; exon_number "8";
chr15	StringTie	exon	60747202	60747361	1000	-	.	gene_id "MSTRG.3980"; transcript_id "MSTRG.3980.1"; exon_number "9";
chr15	StringTie	exon	60747525	60747641	1000	-	.	gene_id "MSTRG.3980"; transcript_id "MSTRG.3980.1"; exon_number "10";
chr15	StringTie	exon	60748856	60748993	1000	-	.	gene_id "MSTRG.3980"; transcript_id "MSTRG.3980.1"; exon_number "11";
chr15	StringTie	exon	60758793	60758912	1000	-	.	gene_id "MSTRG.3980"; transcript_id "MSTRG.3980.1"; exon_number "12";
chr15	StringTie	exon	60760260	60760521	1000	-	.	gene_id "MSTRG.3980"; transcript_id "MSTRG.3980.1"; exon_number "13";
chr15	StringTie	exon	60768262	60768366	1000	-	.	gene_id "MSTRG.3980"; transcript_id "MSTRG.3980.1"; exon_number "14";
chr15	StringTie	exon	60770136	60770268	1000	-	.	gene_id "MSTRG.3980"; transcript_id "MSTRG.3980.1"; exon_number "15";
chr15	StringTie	exon	60771202	60771344	1000	-	.	gene_id "MSTRG.3980"; transcript_id "MSTRG.3980.1"; exon_number "16";
chr15	StringTie	transcript	60711808	60771344	1000	-	.	gene_id "MSTRG.3980"; transcript_id "MSTRG.3980.2";
chr15	StringTie	exon	60711808	60715961	1000	-	.	gene_id "MSTRG.3980"; transcript_id "MSTRG.3980.2"; exon_number "1";
chr15	StringTie	exon	60720628	60720886	1000	-	.	gene_id "MSTRG.3980"; transcript_id "MSTRG.3980.2"; exon_number "2";
chr15	StringTie	exon	60724133	60724183	1000	-	.	gene_id "MSTRG.3980"; transcript_id "MSTRG.3980.2"; exon_number "3";
chr15	StringTie	exon	60728342	60728426	1000	-	.	gene_id "MSTRG.3980"; transcript_id "MSTRG.3980.2"; exon_number "4";
chr15	StringTie	exon	60734615	60734744	1000	-	.	gene_id "MSTRG.3980"; transcript_id "MSTRG.3980.2"; exon_number "5";
chr15	StringTie	exon	60740169	60740344	1000	-	.	gene_id "MSTRG.3980"; transcript_id "MSTRG.3980.2"; exon_number "6";
chr15	StringTie	exon	60741047	60742040	1000	-	.	gene_id "MSTRG.3980"; transcript_id "MSTRG.3980.2"; exon_number "7";
chr15	StringTie	exon	60745802	60745983	1000	-	.	gene_id "MSTRG.3980"; transcript_id "MSTRG.3980.2"; exon_number "8";
chr15	StringTie	exon	60747202	60747361	1000	-	.	gene_id "MSTRG.3980"; transcript_id "MSTRG.3980.2"; exon_number "9";
chr15	StringTie	exon	60747525	60747641	1000	-	.	gene_id "MSTRG.3980"; transcript_id "MSTRG.3980.2"; exon_number "10";
chr15	StringTie	exon	60748856	60748993	1000	-	.	gene_id "MSTRG.3980"; transcript_id "MSTRG.3980.2"; exon_number "11";
chr15	StringTie	exon	60758793	60758912	1000	-	.	gene_id "MSTRG.3980"; transcript_id "MSTRG.3980.2"; exon_number "12";
chr15	StringTie	exon	60760260	60760361	1000	-	.	gene_id "MSTRG.3980"; transcript_id "MSTRG.3980.2"; exon_number "13";
chr15	StringTie	exon	60768262	60768366	1000	-	.	gene_id "MSTRG.3980"; transcript_id "MSTRG.3980.2"; exon_number "14";
chr15	StringTie	exon	60770136	60770268	1000	-	.	gene_id "MSTRG.3980"; transcript_id "MSTRG.3980.2"; exon_number "15";
chr15	StringTie	exon	60771202	60771344	1000	-	.	gene_id "MSTRG.3980"; transcript_id "MSTRG.3980.2"; exon_number "16";
chr15	StringTie	transcript	62144588	62352672	1000	-	.	gene_id "MSTRG.3981"; transcript_id "MSTRG.3981.1";
chr15	StringTie	exon	62144588	62146757	1000	-	.	gene_id "MSTRG.3981"; transcript_id "MSTRG.3981.1"; exon_number "1";
chr15	StringTie	exon	62147070	62147153	1000	-	.	gene_id "MSTRG.3981"; transcript_id "MSTRG.3981.1"; exon_number "2";
chr15	StringTie	exon	62148485	62148608	1000	-	.	gene_id "MSTRG.3981"; transcript_id "MSTRG.3981.1"; exon_number "3";
chr15	StringTie	exon	62155639	62155727	1000	-	.	gene_id "MSTRG.3981"; transcript_id "MSTRG.3981.1"; exon_number "4";
chr15	StringTie	exon	62160858	62160972	1000	-	.	gene_id "MSTRG.3981"; transcript_id "MSTRG.3981.1"; exon_number "5";
chr15	StringTie	exon	62161699	62161822	1000	-	.	gene_id "MSTRG.3981"; transcript_id "MSTRG.3981.1"; exon_number "6";
chr15	StringTie	exon	62164188	62164233	1000	-	.	gene_id "MSTRG.3981"; transcript_id "MSTRG.3981.1"; exon_number "7";
chr15	StringTie	exon	62165445	62165608	1000	-	.	gene_id "MSTRG.3981"; transcript_id "MSTRG.3981.1"; exon_number "8";
chr15	StringTie	exon	62167075	62167150	1000	-	.	gene_id "MSTRG.3981"; transcript_id "MSTRG.3981.1"; exon_number "9";
chr15	StringTie	exon	62167931	62168044	1000	-	.	gene_id "MSTRG.3981"; transcript_id "MSTRG.3981.1"; exon_number "10";
chr15	StringTie	exon	62169172	62169253	1000	-	.	gene_id "MSTRG.3981"; transcript_id "MSTRG.3981.1"; exon_number "11";
chr15	StringTie	exon	62170806	62170945	1000	-	.	gene_id "MSTRG.3981"; transcript_id "MSTRG.3981.1"; exon_number "12";
chr15	StringTie	exon	62172808	62172921	1000	-	.	gene_id "MSTRG.3981"; transcript_id "MSTRG.3981.1"; exon_number "13";
chr15	StringTie	exon	62173042	62173153	1000	-	.	gene_id "MSTRG.3981"; transcript_id "MSTRG.3981.1"; exon_number "14";
chr15	StringTie	exon	62173762	62173831	1000	-	.	gene_id "MSTRG.3981"; transcript_id "MSTRG.3981.1"; exon_number "15";
chr15	StringTie	exon	62173946	62174027	1000	-	.	gene_id "MSTRG.3981"; transcript_id "MSTRG.3981.1"; exon_number "16";
chr15	StringTie	exon	62174795	62174935	1000	-	.	gene_id "MSTRG.3981"; transcript_id "MSTRG.3981.1"; exon_number "17";
chr15	StringTie	exon	62176327	62176468	1000	-	.	gene_id "MSTRG.3981"; transcript_id "MSTRG.3981.1"; exon_number "18";
chr15	StringTie	exon	62182364	62182599	1000	-	.	gene_id "MSTRG.3981"; transcript_id "MSTRG.3981.1"; exon_number "19";
chr15	StringTie	exon	62199463	62199589	1000	-	.	gene_id "MSTRG.3981"; transcript_id "MSTRG.3981.1"; exon_number "20";
chr15	StringTie	exon	62201191	62201324	1000	-	.	gene_id "MSTRG.3981"; transcript_id "MSTRG.3981.1"; exon_number "21";
chr15	StringTie	exon	62202376	62202504	1000	-	.	gene_id "MSTRG.3981"; transcript_id "MSTRG.3981.1"; exon_number "22";
chr15	StringTie	exon	62204039	62204203	1000	-	.	gene_id "MSTRG.3981"; transcript_id "MSTRG.3981.1"; exon_number "23";
chr15	StringTie	exon	62205510	62205614	1000	-	.	gene_id "MSTRG.3981"; transcript_id "MSTRG.3981.1"; exon_number "24";
chr15	StringTie	exon	62207832	62208221	1000	-	.	gene_id "MSTRG.3981"; transcript_id "MSTRG.3981.1"; exon_number "25";
chr15	StringTie	exon	62209540	62209834	1000	-	.	gene_id "MSTRG.3981"; transcript_id "MSTRG.3981.1"; exon_number "26";
chr15	StringTie	exon	62210335	62210456	1000	-	.	gene_id "MSTRG.3981"; transcript_id "MSTRG.3981.1"; exon_number "27";
chr15	StringTie	exon	62211488	62211648	1000	-	.	gene_id "MSTRG.3981"; transcript_id "MSTRG.3981.1"; exon_number "28";
chr15	StringTie	exon	62212266	62212530	1000	-	.	gene_id "MSTRG.3981"; transcript_id "MSTRG.3981.1"; exon_number "29";
chr15	StringTie	exon	62212697	62212846	1000	-	.	gene_id "MSTRG.3981"; transcript_id "MSTRG.3981.1"; exon_number "30";
chr15	StringTie	exon	62214146	62214232	1000	-	.	gene_id "MSTRG.3981"; transcript_id "MSTRG.3981.1"; exon_number "31";
chr15	StringTie	exon	62214596	62214961	1000	-	.	gene_id "MSTRG.3981"; transcript_id "MSTRG.3981.1"; exon_number "32";
chr15	StringTie	exon	62217655	62217747	1000	-	.	gene_id "MSTRG.3981"; transcript_id "MSTRG.3981.1"; exon_number "33";
chr15	StringTie	exon	62219290	62219519	1000	-	.	gene_id "MSTRG.3981"; transcript_id "MSTRG.3981.1"; exon_number "34";
chr15	StringTie	exon	62221700	62221947	1000	-	.	gene_id "MSTRG.3981"; transcript_id "MSTRG.3981.1"; exon_number "35";
chr15	StringTie	exon	62223289	62223458	1000	-	.	gene_id "MSTRG.3981"; transcript_id "MSTRG.3981.1"; exon_number "36";
chr15	StringTie	exon	62226418	62226530	1000	-	.	gene_id "MSTRG.3981"; transcript_id "MSTRG.3981.1"; exon_number "37";
chr15	StringTie	exon	62228796	62228949	1000	-	.	gene_id "MSTRG.3981"; transcript_id "MSTRG.3981.1"; exon_number "38";
chr15	StringTie	exon	62232846	62232993	1000	-	.	gene_id "MSTRG.3981"; transcript_id "MSTRG.3981.1"; exon_number "39";
chr15	StringTie	exon	62233962	62234266	1000	-	.	gene_id "MSTRG.3981"; transcript_id "MSTRG.3981.1"; exon_number "40";
chr15	StringTie	exon	62237914	62238081	1000	-	.	gene_id "MSTRG.3981"; transcript_id "MSTRG.3981.1"; exon_number "41";
chr15	StringTie	exon	62238506	62238609	1000	-	.	gene_id "MSTRG.3981"; transcript_id "MSTRG.3981.1"; exon_number "42";
chr15	StringTie	exon	62239392	62239508	1000	-	.	gene_id "MSTRG.3981"; transcript_id "MSTRG.3981.1"; exon_number "43";
chr15	StringTie	exon	62241642	62241804	1000	-	.	gene_id "MSTRG.3981"; transcript_id "MSTRG.3981.1"; exon_number "44";
chr15	StringTie	exon	62242557	62242616	1000	-	.	gene_id "MSTRG.3981"; transcript_id "MSTRG.3981.1"; exon_number "45";
chr15	StringTie	exon	62243144	62243223	1000	-	.	gene_id "MSTRG.3981"; transcript_id "MSTRG.3981.1"; exon_number "46";
chr15	StringTie	exon	62244023	62244179	1000	-	.	gene_id "MSTRG.3981"; transcript_id "MSTRG.3981.1"; exon_number "47";
chr15	StringTie	exon	62246620	62246753	1000	-	.	gene_id "MSTRG.3981"; transcript_id "MSTRG.3981.1"; exon_number "48";
chr15	StringTie	exon	62250807	62250915	1000	-	.	gene_id "MSTRG.3981"; transcript_id "MSTRG.3981.1"; exon_number "49";
chr15	StringTie	exon	62251647	62251794	1000	-	.	gene_id "MSTRG.3981"; transcript_id "MSTRG.3981.1"; exon_number "50";
chr15	StringTie	exon	62253788	62254092	1000	-	.	gene_id "MSTRG.3981"; transcript_id "MSTRG.3981.1"; exon_number "51";
chr15	StringTie	exon	62254570	62254737	1000	-	.	gene_id "MSTRG.3981"; transcript_id "MSTRG.3981.1"; exon_number "52";
chr15	StringTie	exon	62254948	62255051	1000	-	.	gene_id "MSTRG.3981"; transcript_id "MSTRG.3981.1"; exon_number "53";
chr15	StringTie	exon	62256034	62256150	1000	-	.	gene_id "MSTRG.3981"; transcript_id "MSTRG.3981.1"; exon_number "54";
chr15	StringTie	exon	62256898	62257060	1000	-	.	gene_id "MSTRG.3981"; transcript_id "MSTRG.3981.1"; exon_number "55";
chr15	StringTie	exon	62258282	62258341	1000	-	.	gene_id "MSTRG.3981"; transcript_id "MSTRG.3981.1"; exon_number "56";
chr15	StringTie	exon	62259567	62259646	1000	-	.	gene_id "MSTRG.3981"; transcript_id "MSTRG.3981.1"; exon_number "57";
chr15	StringTie	exon	62261498	62261651	1000	-	.	gene_id "MSTRG.3981"; transcript_id "MSTRG.3981.1"; exon_number "58";
chr15	StringTie	exon	62264824	62264963	1000	-	.	gene_id "MSTRG.3981"; transcript_id "MSTRG.3981.1"; exon_number "59";
chr15	StringTie	exon	62265653	62265731	1000	-	.	gene_id "MSTRG.3981"; transcript_id "MSTRG.3981.1"; exon_number "60";
chr15	StringTie	exon	62266487	62266616	1000	-	.	gene_id "MSTRG.3981"; transcript_id "MSTRG.3981.1"; exon_number "61";
chr15	StringTie	exon	62269281	62269398	1000	-	.	gene_id "MSTRG.3981"; transcript_id "MSTRG.3981.1"; exon_number "62";
chr15	StringTie	exon	62270825	62270948	1000	-	.	gene_id "MSTRG.3981"; transcript_id "MSTRG.3981.1"; exon_number "63";
chr15	StringTie	exon	62273541	62273677	1000	-	.	gene_id "MSTRG.3981"; transcript_id "MSTRG.3981.1"; exon_number "64";
chr15	StringTie	exon	62274658	62274772	1000	-	.	gene_id "MSTRG.3981"; transcript_id "MSTRG.3981.1"; exon_number "65";
chr15	StringTie	exon	62276019	62276211	1000	-	.	gene_id "MSTRG.3981"; transcript_id "MSTRG.3981.1"; exon_number "66";
chr15	StringTie	exon	62277056	62277198	1000	-	.	gene_id "MSTRG.3981"; transcript_id "MSTRG.3981.1"; exon_number "67";
chr15	StringTie	exon	62283199	62283293	1000	-	.	gene_id "MSTRG.3981"; transcript_id "MSTRG.3981.1"; exon_number "68";
chr15	StringTie	exon	62283872	62284001	1000	-	.	gene_id "MSTRG.3981"; transcript_id "MSTRG.3981.1"; exon_number "69";
chr15	StringTie	exon	62292763	62292825	1000	-	.	gene_id "MSTRG.3981"; transcript_id "MSTRG.3981.1"; exon_number "70";
chr15	StringTie	exon	62299507	62299678	1000	-	.	gene_id "MSTRG.3981"; transcript_id "MSTRG.3981.1"; exon_number "71";
chr15	StringTie	exon	62300854	62300960	1000	-	.	gene_id "MSTRG.3981"; transcript_id "MSTRG.3981.1"; exon_number "72";
chr15	StringTie	exon	62302671	62302798	1000	-	.	gene_id "MSTRG.3981"; transcript_id "MSTRG.3981.1"; exon_number "73";
chr15	StringTie	exon	62304306	62304363	1000	-	.	gene_id "MSTRG.3981"; transcript_id "MSTRG.3981.1"; exon_number "74";
chr15	StringTie	exon	62305238	62305318	1000	-	.	gene_id "MSTRG.3981"; transcript_id "MSTRG.3981.1"; exon_number "75";
chr15	StringTie	exon	62306132	62306191	1000	-	.	gene_id "MSTRG.3981"; transcript_id "MSTRG.3981.1"; exon_number "76";
chr15	StringTie	exon	62312678	62312737	1000	-	.	gene_id "MSTRG.3981"; transcript_id "MSTRG.3981.1"; exon_number "77";
chr15	StringTie	exon	62315610	62315719	1000	-	.	gene_id "MSTRG.3981"; transcript_id "MSTRG.3981.1"; exon_number "78";
chr15	StringTie	exon	62325640	62325741	1000	-	.	gene_id "MSTRG.3981"; transcript_id "MSTRG.3981.1"; exon_number "79";
chr15	StringTie	exon	62327156	62327251	1000	-	.	gene_id "MSTRG.3981"; transcript_id "MSTRG.3981.1"; exon_number "80";
chr15	StringTie	exon	62333523	62333565	1000	-	.	gene_id "MSTRG.3981"; transcript_id "MSTRG.3981.1"; exon_number "81";
chr15	StringTie	exon	62336411	62336454	1000	-	.	gene_id "MSTRG.3981"; transcript_id "MSTRG.3981.1"; exon_number "82";
chr15	StringTie	exon	62352474	62352672	1000	-	.	gene_id "MSTRG.3981"; transcript_id "MSTRG.3981.1"; exon_number "83";
chr15	StringTie	transcript	63340666	63366476	1000	+	.	gene_id "MSTRG.3982"; transcript_id "MSTRG.3982.1";
chr15	StringTie	exon	63340666	63340906	1000	+	.	gene_id "MSTRG.3982"; transcript_id "MSTRG.3982.1"; exon_number "1";
chr15	StringTie	exon	63349184	63349317	1000	+	.	gene_id "MSTRG.3982"; transcript_id "MSTRG.3982.1"; exon_number "2";
chr15	StringTie	exon	63351762	63351879	1000	+	.	gene_id "MSTRG.3982"; transcript_id "MSTRG.3982.1"; exon_number "3";
chr15	StringTie	exon	63353068	63353138	1000	+	.	gene_id "MSTRG.3982"; transcript_id "MSTRG.3982.1"; exon_number "4";
chr15	StringTie	exon	63353397	63353472	1000	+	.	gene_id "MSTRG.3982"; transcript_id "MSTRG.3982.1"; exon_number "5";
chr15	StringTie	exon	63354414	63354476	1000	+	.	gene_id "MSTRG.3982"; transcript_id "MSTRG.3982.1"; exon_number "6";
chr15	StringTie	exon	63354775	63354844	1000	+	.	gene_id "MSTRG.3982"; transcript_id "MSTRG.3982.1"; exon_number "7";
chr15	StringTie	exon	63363289	63364034	1000	+	.	gene_id "MSTRG.3982"; transcript_id "MSTRG.3982.1"; exon_number "8";
chr15	StringTie	exon	63366466	63366476	1000	+	.	gene_id "MSTRG.3982"; transcript_id "MSTRG.3982.1"; exon_number "9";
chr15	StringTie	transcript	63413999	63434260	1000	+	.	gene_id "MSTRG.3983"; transcript_id "MSTRG.3983.1";
chr15	StringTie	exon	63413999	63414427	1000	+	.	gene_id "MSTRG.3983"; transcript_id "MSTRG.3983.1"; exon_number "1";
chr15	StringTie	exon	63414835	63414901	1000	+	.	gene_id "MSTRG.3983"; transcript_id "MSTRG.3983.1"; exon_number "2";
chr15	StringTie	exon	63419058	63419248	1000	+	.	gene_id "MSTRG.3983"; transcript_id "MSTRG.3983.1"; exon_number "3";
chr15	StringTie	exon	63419552	63419888	1000	+	.	gene_id "MSTRG.3983"; transcript_id "MSTRG.3983.1"; exon_number "4";
chr15	StringTie	exon	63421684	63421849	1000	+	.	gene_id "MSTRG.3983"; transcript_id "MSTRG.3983.1"; exon_number "5";
chr15	StringTie	exon	63433479	63434260	1000	+	.	gene_id "MSTRG.3983"; transcript_id "MSTRG.3983.1"; exon_number "6";
chr15	StringTie	transcript	63445539	63466050	1000	-	.	gene_id "MSTRG.3984"; transcript_id "MSTRG.3984.1";
chr15	StringTie	exon	63445539	63446259	1000	-	.	gene_id "MSTRG.3984"; transcript_id "MSTRG.3984.1"; exon_number "1";
chr15	StringTie	exon	63447820	63447930	1000	-	.	gene_id "MSTRG.3984"; transcript_id "MSTRG.3984.1"; exon_number "2";
chr15	StringTie	exon	63448612	63448720	1000	-	.	gene_id "MSTRG.3984"; transcript_id "MSTRG.3984.1"; exon_number "3";
chr15	StringTie	exon	63449599	63449673	1000	-	.	gene_id "MSTRG.3984"; transcript_id "MSTRG.3984.1"; exon_number "4";
chr15	StringTie	exon	63466040	63466050	1000	-	.	gene_id "MSTRG.3984"; transcript_id "MSTRG.3984.1"; exon_number "5";
chr15	StringTie	transcript	63446052	63449480	1000	-	.	gene_id "MSTRG.3984"; transcript_id "MSTRG.3984.2";
chr15	StringTie	exon	63446052	63446259	1000	-	.	gene_id "MSTRG.3984"; transcript_id "MSTRG.3984.2"; exon_number "1";
chr15	StringTie	exon	63447820	63447930	1000	-	.	gene_id "MSTRG.3984"; transcript_id "MSTRG.3984.2"; exon_number "2";
chr15	StringTie	exon	63448612	63448720	1000	-	.	gene_id "MSTRG.3984"; transcript_id "MSTRG.3984.2"; exon_number "3";
chr15	StringTie	exon	63448986	63449480	1000	-	.	gene_id "MSTRG.3984"; transcript_id "MSTRG.3984.2"; exon_number "4";
chr15	StringTie	transcript	63481668	63559981	1000	+	.	gene_id "MSTRG.3985"; transcript_id "MSTRG.3985.1";
chr15	StringTie	exon	63481668	63481947	1000	+	.	gene_id "MSTRG.3985"; transcript_id "MSTRG.3985.1"; exon_number "1";
chr15	StringTie	exon	63536955	63537015	1000	+	.	gene_id "MSTRG.3985"; transcript_id "MSTRG.3985.1"; exon_number "2";
chr15	StringTie	exon	63541844	63541904	1000	+	.	gene_id "MSTRG.3985"; transcript_id "MSTRG.3985.1"; exon_number "3";
chr15	StringTie	exon	63547706	63547783	1000	+	.	gene_id "MSTRG.3985"; transcript_id "MSTRG.3985.1"; exon_number "4";
chr15	StringTie	exon	63548704	63548793	1000	+	.	gene_id "MSTRG.3985"; transcript_id "MSTRG.3985.1"; exon_number "5";
chr15	StringTie	exon	63551826	63551891	1000	+	.	gene_id "MSTRG.3985"; transcript_id "MSTRG.3985.1"; exon_number "6";
chr15	StringTie	exon	63554891	63554941	1000	+	.	gene_id "MSTRG.3985"; transcript_id "MSTRG.3985.1"; exon_number "7";
chr15	StringTie	exon	63555726	63559981	1000	+	.	gene_id "MSTRG.3985"; transcript_id "MSTRG.3985.1"; exon_number "8";
chr15	StringTie	transcript	63569753	63601325	1000	+	.	gene_id "MSTRG.3986"; transcript_id "MSTRG.3986.1";
chr15	StringTie	exon	63569753	63569935	1000	+	.	gene_id "MSTRG.3986"; transcript_id "MSTRG.3986.1"; exon_number "1";
chr15	StringTie	exon	63571360	63571530	1000	+	.	gene_id "MSTRG.3986"; transcript_id "MSTRG.3986.1"; exon_number "2";
chr15	StringTie	exon	63578757	63578827	1000	+	.	gene_id "MSTRG.3986"; transcript_id "MSTRG.3986.1"; exon_number "3";
chr15	StringTie	exon	63579623	63579745	1000	+	.	gene_id "MSTRG.3986"; transcript_id "MSTRG.3986.1"; exon_number "4";
chr15	StringTie	exon	63594544	63594671	1000	+	.	gene_id "MSTRG.3986"; transcript_id "MSTRG.3986.1"; exon_number "5";
chr15	StringTie	exon	63597813	63601325	1000	+	.	gene_id "MSTRG.3986"; transcript_id "MSTRG.3986.1"; exon_number "6";
chr15	StringTie	transcript	63613577	63674360	1000	-	.	gene_id "MSTRG.3987"; transcript_id "MSTRG.3987.1";
chr15	StringTie	exon	63613577	63618556	1000	-	.	gene_id "MSTRG.3987"; transcript_id "MSTRG.3987.1"; exon_number "1";
chr15	StringTie	exon	63619348	63619432	1000	-	.	gene_id "MSTRG.3987"; transcript_id "MSTRG.3987.1"; exon_number "2";
chr15	StringTie	exon	63620297	63620329	1000	-	.	gene_id "MSTRG.3987"; transcript_id "MSTRG.3987.1"; exon_number "3";
chr15	StringTie	exon	63631018	63631144	1000	-	.	gene_id "MSTRG.3987"; transcript_id "MSTRG.3987.1"; exon_number "4";
chr15	StringTie	exon	63632487	63632644	1000	-	.	gene_id "MSTRG.3987"; transcript_id "MSTRG.3987.1"; exon_number "5";
chr15	StringTie	exon	63632919	63632982	1000	-	.	gene_id "MSTRG.3987"; transcript_id "MSTRG.3987.1"; exon_number "6";
chr15	StringTie	exon	63634201	63634296	1000	-	.	gene_id "MSTRG.3987"; transcript_id "MSTRG.3987.1"; exon_number "7";
chr15	StringTie	exon	63637676	63637818	1000	-	.	gene_id "MSTRG.3987"; transcript_id "MSTRG.3987.1"; exon_number "8";
chr15	StringTie	exon	63638729	63638908	1000	-	.	gene_id "MSTRG.3987"; transcript_id "MSTRG.3987.1"; exon_number "9";
chr15	StringTie	exon	63667857	63667877	1000	-	.	gene_id "MSTRG.3987"; transcript_id "MSTRG.3987.1"; exon_number "10";
chr15	StringTie	exon	63673835	63674360	1000	-	.	gene_id "MSTRG.3987"; transcript_id "MSTRG.3987.1"; exon_number "11";
chr15	StringTie	transcript	63616887	63674034	1000	-	.	gene_id "MSTRG.3987"; transcript_id "MSTRG.3987.2";
chr15	StringTie	exon	63616887	63618556	1000	-	.	gene_id "MSTRG.3987"; transcript_id "MSTRG.3987.2"; exon_number "1";
chr15	StringTie	exon	63619348	63619432	1000	-	.	gene_id "MSTRG.3987"; transcript_id "MSTRG.3987.2"; exon_number "2";
chr15	StringTie	exon	63631018	63631144	1000	-	.	gene_id "MSTRG.3987"; transcript_id "MSTRG.3987.2"; exon_number "3";
chr15	StringTie	exon	63632487	63632644	1000	-	.	gene_id "MSTRG.3987"; transcript_id "MSTRG.3987.2"; exon_number "4";
chr15	StringTie	exon	63632919	63632982	1000	-	.	gene_id "MSTRG.3987"; transcript_id "MSTRG.3987.2"; exon_number "5";
chr15	StringTie	exon	63634201	63634296	1000	-	.	gene_id "MSTRG.3987"; transcript_id "MSTRG.3987.2"; exon_number "6";
chr15	StringTie	exon	63637676	63637818	1000	-	.	gene_id "MSTRG.3987"; transcript_id "MSTRG.3987.2"; exon_number "7";
chr15	StringTie	exon	63638729	63638908	1000	-	.	gene_id "MSTRG.3987"; transcript_id "MSTRG.3987.2"; exon_number "8";
chr15	StringTie	exon	63667857	63667877	1000	-	.	gene_id "MSTRG.3987"; transcript_id "MSTRG.3987.2"; exon_number "9";
chr15	StringTie	exon	63673835	63674034	1000	-	.	gene_id "MSTRG.3987"; transcript_id "MSTRG.3987.2"; exon_number "10";
chr15	StringTie	transcript	63796834	63880623	1000	+	.	gene_id "MSTRG.3988"; transcript_id "MSTRG.3988.1";
chr15	StringTie	exon	63796834	63797029	1000	+	.	gene_id "MSTRG.3988"; transcript_id "MSTRG.3988.1"; exon_number "1";
chr15	StringTie	exon	63824846	63824906	1000	+	.	gene_id "MSTRG.3988"; transcript_id "MSTRG.3988.1"; exon_number "2";
chr15	StringTie	exon	63829224	63829355	1000	+	.	gene_id "MSTRG.3988"; transcript_id "MSTRG.3988.1"; exon_number "3";
chr15	StringTie	exon	63845914	63845997	1000	+	.	gene_id "MSTRG.3988"; transcript_id "MSTRG.3988.1"; exon_number "4";
chr15	StringTie	exon	63848866	63848947	1000	+	.	gene_id "MSTRG.3988"; transcript_id "MSTRG.3988.1"; exon_number "5";
chr15	StringTie	exon	63850305	63850387	1000	+	.	gene_id "MSTRG.3988"; transcript_id "MSTRG.3988.1"; exon_number "6";
chr15	StringTie	exon	63852056	63852169	1000	+	.	gene_id "MSTRG.3988"; transcript_id "MSTRG.3988.1"; exon_number "7";
chr15	StringTie	exon	63855094	63855207	1000	+	.	gene_id "MSTRG.3988"; transcript_id "MSTRG.3988.1"; exon_number "8";
chr15	StringTie	exon	63862632	63862778	1000	+	.	gene_id "MSTRG.3988"; transcript_id "MSTRG.3988.1"; exon_number "9";
chr15	StringTie	exon	63866245	63866351	1000	+	.	gene_id "MSTRG.3988"; transcript_id "MSTRG.3988.1"; exon_number "10";
chr15	StringTie	exon	63866522	63866602	1000	+	.	gene_id "MSTRG.3988"; transcript_id "MSTRG.3988.1"; exon_number "11";
chr15	StringTie	exon	63880504	63880623	1000	+	.	gene_id "MSTRG.3988"; transcript_id "MSTRG.3988.1"; exon_number "12";
chr15	StringTie	transcript	63796834	63880623	1000	+	.	gene_id "MSTRG.3988"; transcript_id "MSTRG.3988.2";
chr15	StringTie	exon	63796834	63797029	1000	+	.	gene_id "MSTRG.3988"; transcript_id "MSTRG.3988.2"; exon_number "1";
chr15	StringTie	exon	63821213	63821365	1000	+	.	gene_id "MSTRG.3988"; transcript_id "MSTRG.3988.2"; exon_number "2";
chr15	StringTie	exon	63824846	63824906	1000	+	.	gene_id "MSTRG.3988"; transcript_id "MSTRG.3988.2"; exon_number "3";
chr15	StringTie	exon	63829224	63829355	1000	+	.	gene_id "MSTRG.3988"; transcript_id "MSTRG.3988.2"; exon_number "4";
chr15	StringTie	exon	63845914	63845997	1000	+	.	gene_id "MSTRG.3988"; transcript_id "MSTRG.3988.2"; exon_number "5";
chr15	StringTie	exon	63848866	63848947	1000	+	.	gene_id "MSTRG.3988"; transcript_id "MSTRG.3988.2"; exon_number "6";
chr15	StringTie	exon	63850305	63850387	1000	+	.	gene_id "MSTRG.3988"; transcript_id "MSTRG.3988.2"; exon_number "7";
chr15	StringTie	exon	63852056	63852169	1000	+	.	gene_id "MSTRG.3988"; transcript_id "MSTRG.3988.2"; exon_number "8";
chr15	StringTie	exon	63855094	63855207	1000	+	.	gene_id "MSTRG.3988"; transcript_id "MSTRG.3988.2"; exon_number "9";
chr15	StringTie	exon	63862632	63862778	1000	+	.	gene_id "MSTRG.3988"; transcript_id "MSTRG.3988.2"; exon_number "10";
chr15	StringTie	exon	63866245	63866351	1000	+	.	gene_id "MSTRG.3988"; transcript_id "MSTRG.3988.2"; exon_number "11";
chr15	StringTie	exon	63866522	63866602	1000	+	.	gene_id "MSTRG.3988"; transcript_id "MSTRG.3988.2"; exon_number "12";
chr15	StringTie	exon	63880504	63880623	1000	+	.	gene_id "MSTRG.3988"; transcript_id "MSTRG.3988.2"; exon_number "13";
chr15	StringTie	transcript	63881148	63883643	1000	+	.	gene_id "MSTRG.3989"; transcript_id "MSTRG.3989.1";
chr15	StringTie	exon	63881148	63881210	1000	+	.	gene_id "MSTRG.3989"; transcript_id "MSTRG.3989.1"; exon_number "1";
chr15	StringTie	exon	63882860	63883643	1000	+	.	gene_id "MSTRG.3989"; transcript_id "MSTRG.3989.1"; exon_number "2";
chr15	StringTie	transcript	63881363	63883421	1000	+	.	gene_id "MSTRG.3989"; transcript_id "MSTRG.3989.2";
chr15	StringTie	exon	63881363	63882716	1000	+	.	gene_id "MSTRG.3989"; transcript_id "MSTRG.3989.2"; exon_number "1";
chr15	StringTie	exon	63882860	63883421	1000	+	.	gene_id "MSTRG.3989"; transcript_id "MSTRG.3989.2"; exon_number "2";
chr15	StringTie	transcript	63900817	64126087	1000	-	.	gene_id "MSTRG.3990"; transcript_id "MSTRG.3990.1";
chr15	StringTie	exon	63900817	63901465	1000	-	.	gene_id "MSTRG.3990"; transcript_id "MSTRG.3990.1"; exon_number "1";
chr15	StringTie	exon	63904450	63904755	1000	-	.	gene_id "MSTRG.3990"; transcript_id "MSTRG.3990.1"; exon_number "2";
chr15	StringTie	exon	63907967	63908119	1000	-	.	gene_id "MSTRG.3990"; transcript_id "MSTRG.3990.1"; exon_number "3";
chr15	StringTie	exon	63908629	63908881	1000	-	.	gene_id "MSTRG.3990"; transcript_id "MSTRG.3990.1"; exon_number "4";
chr15	StringTie	exon	63915014	63915090	1000	-	.	gene_id "MSTRG.3990"; transcript_id "MSTRG.3990.1"; exon_number "5";
chr15	StringTie	exon	63915924	63916089	1000	-	.	gene_id "MSTRG.3990"; transcript_id "MSTRG.3990.1"; exon_number "6";
chr15	StringTie	exon	63916357	63916526	1000	-	.	gene_id "MSTRG.3990"; transcript_id "MSTRG.3990.1"; exon_number "7";
chr15	StringTie	exon	63918184	63918353	1000	-	.	gene_id "MSTRG.3990"; transcript_id "MSTRG.3990.1"; exon_number "8";
chr15	StringTie	exon	63920876	63921014	1000	-	.	gene_id "MSTRG.3990"; transcript_id "MSTRG.3990.1"; exon_number "9";
chr15	StringTie	exon	63922665	63922834	1000	-	.	gene_id "MSTRG.3990"; transcript_id "MSTRG.3990.1"; exon_number "10";
chr15	StringTie	exon	63924908	63925010	1000	-	.	gene_id "MSTRG.3990"; transcript_id "MSTRG.3990.1"; exon_number "11";
chr15	StringTie	exon	63926047	63926169	1000	-	.	gene_id "MSTRG.3990"; transcript_id "MSTRG.3990.1"; exon_number "12";
chr15	StringTie	exon	63926932	63927087	1000	-	.	gene_id "MSTRG.3990"; transcript_id "MSTRG.3990.1"; exon_number "13";
chr15	StringTie	exon	63928160	63928341	1000	-	.	gene_id "MSTRG.3990"; transcript_id "MSTRG.3990.1"; exon_number "14";
chr15	StringTie	exon	63929704	63929842	1000	-	.	gene_id "MSTRG.3990"; transcript_id "MSTRG.3990.1"; exon_number "15";
chr15	StringTie	exon	63930610	63930735	1000	-	.	gene_id "MSTRG.3990"; transcript_id "MSTRG.3990.1"; exon_number "16";
chr15	StringTie	exon	63930910	63930975	1000	-	.	gene_id "MSTRG.3990"; transcript_id "MSTRG.3990.1"; exon_number "17";
chr15	StringTie	exon	63932351	63932644	1000	-	.	gene_id "MSTRG.3990"; transcript_id "MSTRG.3990.1"; exon_number "18";
chr15	StringTie	exon	63933669	63933842	1000	-	.	gene_id "MSTRG.3990"; transcript_id "MSTRG.3990.1"; exon_number "19";
chr15	StringTie	exon	63935156	63935257	1000	-	.	gene_id "MSTRG.3990"; transcript_id "MSTRG.3990.1"; exon_number "20";
chr15	StringTie	exon	63935603	63935749	1000	-	.	gene_id "MSTRG.3990"; transcript_id "MSTRG.3990.1"; exon_number "21";
chr15	StringTie	exon	63937191	63937296	1000	-	.	gene_id "MSTRG.3990"; transcript_id "MSTRG.3990.1"; exon_number "22";
chr15	StringTie	exon	63937682	63937881	1000	-	.	gene_id "MSTRG.3990"; transcript_id "MSTRG.3990.1"; exon_number "23";
chr15	StringTie	exon	63940268	63940398	1000	-	.	gene_id "MSTRG.3990"; transcript_id "MSTRG.3990.1"; exon_number "24";
chr15	StringTie	exon	63941924	63942124	1000	-	.	gene_id "MSTRG.3990"; transcript_id "MSTRG.3990.1"; exon_number "25";
chr15	StringTie	exon	63943452	63943579	1000	-	.	gene_id "MSTRG.3990"; transcript_id "MSTRG.3990.1"; exon_number "26";
chr15	StringTie	exon	63944613	63944740	1000	-	.	gene_id "MSTRG.3990"; transcript_id "MSTRG.3990.1"; exon_number "27";
chr15	StringTie	exon	63946318	63946523	1000	-	.	gene_id "MSTRG.3990"; transcript_id "MSTRG.3990.1"; exon_number "28";
chr15	StringTie	exon	63947941	63948154	1000	-	.	gene_id "MSTRG.3990"; transcript_id "MSTRG.3990.1"; exon_number "29";
chr15	StringTie	exon	63948287	63948557	1000	-	.	gene_id "MSTRG.3990"; transcript_id "MSTRG.3990.1"; exon_number "30";
chr15	StringTie	exon	63950743	63950917	1000	-	.	gene_id "MSTRG.3990"; transcript_id "MSTRG.3990.1"; exon_number "31";
chr15	StringTie	exon	63951935	63952135	1000	-	.	gene_id "MSTRG.3990"; transcript_id "MSTRG.3990.1"; exon_number "32";
chr15	StringTie	exon	63953172	63953224	1000	-	.	gene_id "MSTRG.3990"; transcript_id "MSTRG.3990.1"; exon_number "33";
chr15	StringTie	exon	63953952	63954220	1000	-	.	gene_id "MSTRG.3990"; transcript_id "MSTRG.3990.1"; exon_number "34";
chr15	StringTie	exon	63955204	63955403	1000	-	.	gene_id "MSTRG.3990"; transcript_id "MSTRG.3990.1"; exon_number "35";
chr15	StringTie	exon	63956669	63956793	1000	-	.	gene_id "MSTRG.3990"; transcript_id "MSTRG.3990.1"; exon_number "36";
chr15	StringTie	exon	63958118	63958349	1000	-	.	gene_id "MSTRG.3990"; transcript_id "MSTRG.3990.1"; exon_number "37";
chr15	StringTie	exon	63958555	63958671	1000	-	.	gene_id "MSTRG.3990"; transcript_id "MSTRG.3990.1"; exon_number "38";
chr15	StringTie	exon	63961737	63961897	1000	-	.	gene_id "MSTRG.3990"; transcript_id "MSTRG.3990.1"; exon_number "39";
chr15	StringTie	exon	63964695	63964893	1000	-	.	gene_id "MSTRG.3990"; transcript_id "MSTRG.3990.1"; exon_number "40";
chr15	StringTie	exon	63966541	63967292	1000	-	.	gene_id "MSTRG.3990"; transcript_id "MSTRG.3990.1"; exon_number "41";
chr15	StringTie	exon	63970044	63970564	1000	-	.	gene_id "MSTRG.3990"; transcript_id "MSTRG.3990.1"; exon_number "42";
chr15	StringTie	exon	63972276	63972359	1000	-	.	gene_id "MSTRG.3990"; transcript_id "MSTRG.3990.1"; exon_number "43";
chr15	StringTie	exon	63972736	63972975	1000	-	.	gene_id "MSTRG.3990"; transcript_id "MSTRG.3990.1"; exon_number "44";
chr15	StringTie	exon	63978558	63978734	1000	-	.	gene_id "MSTRG.3990"; transcript_id "MSTRG.3990.1"; exon_number "45";
chr15	StringTie	exon	63981788	63981898	1000	-	.	gene_id "MSTRG.3990"; transcript_id "MSTRG.3990.1"; exon_number "46";
chr15	StringTie	exon	63982740	63982846	1000	-	.	gene_id "MSTRG.3990"; transcript_id "MSTRG.3990.1"; exon_number "47";
chr15	StringTie	exon	63984610	63984765	1000	-	.	gene_id "MSTRG.3990"; transcript_id "MSTRG.3990.1"; exon_number "48";
chr15	StringTie	exon	63986163	63986356	1000	-	.	gene_id "MSTRG.3990"; transcript_id "MSTRG.3990.1"; exon_number "49";
chr15	StringTie	exon	63986511	63986748	1000	-	.	gene_id "MSTRG.3990"; transcript_id "MSTRG.3990.1"; exon_number "50";
chr15	StringTie	exon	63986973	63987093	1000	-	.	gene_id "MSTRG.3990"; transcript_id "MSTRG.3990.1"; exon_number "51";
chr15	StringTie	exon	63988323	63988538	1000	-	.	gene_id "MSTRG.3990"; transcript_id "MSTRG.3990.1"; exon_number "52";
chr15	StringTie	exon	63990927	63991195	1000	-	.	gene_id "MSTRG.3990"; transcript_id "MSTRG.3990.1"; exon_number "53";
chr15	StringTie	exon	63998979	63999030	1000	-	.	gene_id "MSTRG.3990"; transcript_id "MSTRG.3990.1"; exon_number "54";
chr15	StringTie	exon	64004974	64005094	1000	-	.	gene_id "MSTRG.3990"; transcript_id "MSTRG.3990.1"; exon_number "55";
chr15	StringTie	exon	64005552	64005864	1000	-	.	gene_id "MSTRG.3990"; transcript_id "MSTRG.3990.1"; exon_number "56";
chr15	StringTie	exon	64008501	64008672	1000	-	.	gene_id "MSTRG.3990"; transcript_id "MSTRG.3990.1"; exon_number "57";
chr15	StringTie	exon	64010773	64010893	1000	-	.	gene_id "MSTRG.3990"; transcript_id "MSTRG.3990.1"; exon_number "58";
chr15	StringTie	exon	64010982	64011096	1000	-	.	gene_id "MSTRG.3990"; transcript_id "MSTRG.3990.1"; exon_number "59";
chr15	StringTie	exon	64015381	64015554	1000	-	.	gene_id "MSTRG.3990"; transcript_id "MSTRG.3990.1"; exon_number "60";
chr15	StringTie	exon	64017491	64017712	1000	-	.	gene_id "MSTRG.3990"; transcript_id "MSTRG.3990.1"; exon_number "61";
chr15	StringTie	exon	64019846	64020037	1000	-	.	gene_id "MSTRG.3990"; transcript_id "MSTRG.3990.1"; exon_number "62";
chr15	StringTie	exon	64021435	64021567	1000	-	.	gene_id "MSTRG.3990"; transcript_id "MSTRG.3990.1"; exon_number "63";
chr15	StringTie	exon	64021696	64021848	1000	-	.	gene_id "MSTRG.3990"; transcript_id "MSTRG.3990.1"; exon_number "64";
chr15	StringTie	exon	64025123	64025344	1000	-	.	gene_id "MSTRG.3990"; transcript_id "MSTRG.3990.1"; exon_number "65";
chr15	StringTie	exon	64026923	64027048	1000	-	.	gene_id "MSTRG.3990"; transcript_id "MSTRG.3990.1"; exon_number "66";
chr15	StringTie	exon	64039117	64039282	1000	-	.	gene_id "MSTRG.3990"; transcript_id "MSTRG.3990.1"; exon_number "67";
chr15	StringTie	exon	64039923	64040057	1000	-	.	gene_id "MSTRG.3990"; transcript_id "MSTRG.3990.1"; exon_number "68";
chr15	StringTie	exon	64041566	64041737	1000	-	.	gene_id "MSTRG.3990"; transcript_id "MSTRG.3990.1"; exon_number "69";
chr15	StringTie	exon	64041846	64041990	1000	-	.	gene_id "MSTRG.3990"; transcript_id "MSTRG.3990.1"; exon_number "70";
chr15	StringTie	exon	64045157	64045284	1000	-	.	gene_id "MSTRG.3990"; transcript_id "MSTRG.3990.1"; exon_number "71";
chr15	StringTie	exon	64046704	64046847	1000	-	.	gene_id "MSTRG.3990"; transcript_id "MSTRG.3990.1"; exon_number "72";
chr15	StringTie	exon	64047428	64047524	1000	-	.	gene_id "MSTRG.3990"; transcript_id "MSTRG.3990.1"; exon_number "73";
chr15	StringTie	exon	64048636	64048947	1000	-	.	gene_id "MSTRG.3990"; transcript_id "MSTRG.3990.1"; exon_number "74";
chr15	StringTie	exon	64050374	64050568	1000	-	.	gene_id "MSTRG.3990"; transcript_id "MSTRG.3990.1"; exon_number "75";
chr15	StringTie	exon	64056295	64056390	1000	-	.	gene_id "MSTRG.3990"; transcript_id "MSTRG.3990.1"; exon_number "76";
chr15	StringTie	exon	64066893	64067848	1000	-	.	gene_id "MSTRG.3990"; transcript_id "MSTRG.3990.1"; exon_number "77";
chr15	StringTie	exon	64126021	64126087	1000	-	.	gene_id "MSTRG.3990"; transcript_id "MSTRG.3990.1"; exon_number "78";
chr15	StringTie	transcript	63900817	64126087	1000	-	.	gene_id "MSTRG.3990"; transcript_id "MSTRG.3990.2";
chr15	StringTie	exon	63900817	63901465	1000	-	.	gene_id "MSTRG.3990"; transcript_id "MSTRG.3990.2"; exon_number "1";
chr15	StringTie	exon	63904450	63904755	1000	-	.	gene_id "MSTRG.3990"; transcript_id "MSTRG.3990.2"; exon_number "2";
chr15	StringTie	exon	63907967	63908119	1000	-	.	gene_id "MSTRG.3990"; transcript_id "MSTRG.3990.2"; exon_number "3";
chr15	StringTie	exon	63908629	63908881	1000	-	.	gene_id "MSTRG.3990"; transcript_id "MSTRG.3990.2"; exon_number "4";
chr15	StringTie	exon	63915014	63915090	1000	-	.	gene_id "MSTRG.3990"; transcript_id "MSTRG.3990.2"; exon_number "5";
chr15	StringTie	exon	63915924	63916089	1000	-	.	gene_id "MSTRG.3990"; transcript_id "MSTRG.3990.2"; exon_number "6";
chr15	StringTie	exon	63916357	63916526	1000	-	.	gene_id "MSTRG.3990"; transcript_id "MSTRG.3990.2"; exon_number "7";
chr15	StringTie	exon	63918184	63918353	1000	-	.	gene_id "MSTRG.3990"; transcript_id "MSTRG.3990.2"; exon_number "8";
chr15	StringTie	exon	63920876	63921014	1000	-	.	gene_id "MSTRG.3990"; transcript_id "MSTRG.3990.2"; exon_number "9";
chr15	StringTie	exon	63922665	63922834	1000	-	.	gene_id "MSTRG.3990"; transcript_id "MSTRG.3990.2"; exon_number "10";
chr15	StringTie	exon	63924908	63925010	1000	-	.	gene_id "MSTRG.3990"; transcript_id "MSTRG.3990.2"; exon_number "11";
chr15	StringTie	exon	63926047	63926169	1000	-	.	gene_id "MSTRG.3990"; transcript_id "MSTRG.3990.2"; exon_number "12";
chr15	StringTie	exon	63926932	63927087	1000	-	.	gene_id "MSTRG.3990"; transcript_id "MSTRG.3990.2"; exon_number "13";
chr15	StringTie	exon	63928160	63928341	1000	-	.	gene_id "MSTRG.3990"; transcript_id "MSTRG.3990.2"; exon_number "14";
chr15	StringTie	exon	63929704	63929842	1000	-	.	gene_id "MSTRG.3990"; transcript_id "MSTRG.3990.2"; exon_number "15";
chr15	StringTie	exon	63930610	63930735	1000	-	.	gene_id "MSTRG.3990"; transcript_id "MSTRG.3990.2"; exon_number "16";
chr15	StringTie	exon	63930910	63930975	1000	-	.	gene_id "MSTRG.3990"; transcript_id "MSTRG.3990.2"; exon_number "17";
chr15	StringTie	exon	63932351	63932644	1000	-	.	gene_id "MSTRG.3990"; transcript_id "MSTRG.3990.2"; exon_number "18";
chr15	StringTie	exon	63933669	63933842	1000	-	.	gene_id "MSTRG.3990"; transcript_id "MSTRG.3990.2"; exon_number "19";
chr15	StringTie	exon	63935156	63935257	1000	-	.	gene_id "MSTRG.3990"; transcript_id "MSTRG.3990.2"; exon_number "20";
chr15	StringTie	exon	63935603	63935749	1000	-	.	gene_id "MSTRG.3990"; transcript_id "MSTRG.3990.2"; exon_number "21";
chr15	StringTie	exon	63937191	63937296	1000	-	.	gene_id "MSTRG.3990"; transcript_id "MSTRG.3990.2"; exon_number "22";
chr15	StringTie	exon	63937682	63937881	1000	-	.	gene_id "MSTRG.3990"; transcript_id "MSTRG.3990.2"; exon_number "23";
chr15	StringTie	exon	63940268	63940398	1000	-	.	gene_id "MSTRG.3990"; transcript_id "MSTRG.3990.2"; exon_number "24";
chr15	StringTie	exon	63941924	63942124	1000	-	.	gene_id "MSTRG.3990"; transcript_id "MSTRG.3990.2"; exon_number "25";
chr15	StringTie	exon	63943452	63943579	1000	-	.	gene_id "MSTRG.3990"; transcript_id "MSTRG.3990.2"; exon_number "26";
chr15	StringTie	exon	63944613	63944740	1000	-	.	gene_id "MSTRG.3990"; transcript_id "MSTRG.3990.2"; exon_number "27";
chr15	StringTie	exon	63946318	63946523	1000	-	.	gene_id "MSTRG.3990"; transcript_id "MSTRG.3990.2"; exon_number "28";
chr15	StringTie	exon	63947941	63948154	1000	-	.	gene_id "MSTRG.3990"; transcript_id "MSTRG.3990.2"; exon_number "29";
chr15	StringTie	exon	63948287	63948557	1000	-	.	gene_id "MSTRG.3990"; transcript_id "MSTRG.3990.2"; exon_number "30";
chr15	StringTie	exon	63950743	63950917	1000	-	.	gene_id "MSTRG.3990"; transcript_id "MSTRG.3990.2"; exon_number "31";
chr15	StringTie	exon	63951935	63952135	1000	-	.	gene_id "MSTRG.3990"; transcript_id "MSTRG.3990.2"; exon_number "32";
chr15	StringTie	exon	63953172	63953224	1000	-	.	gene_id "MSTRG.3990"; transcript_id "MSTRG.3990.2"; exon_number "33";
chr15	StringTie	exon	63953952	63954220	1000	-	.	gene_id "MSTRG.3990"; transcript_id "MSTRG.3990.2"; exon_number "34";
chr15	StringTie	exon	63955183	63955403	1000	-	.	gene_id "MSTRG.3990"; transcript_id "MSTRG.3990.2"; exon_number "35";
chr15	StringTie	exon	63956669	63956793	1000	-	.	gene_id "MSTRG.3990"; transcript_id "MSTRG.3990.2"; exon_number "36";
chr15	StringTie	exon	63958118	63958349	1000	-	.	gene_id "MSTRG.3990"; transcript_id "MSTRG.3990.2"; exon_number "37";
chr15	StringTie	exon	63958555	63958671	1000	-	.	gene_id "MSTRG.3990"; transcript_id "MSTRG.3990.2"; exon_number "38";
chr15	StringTie	exon	63961737	63961897	1000	-	.	gene_id "MSTRG.3990"; transcript_id "MSTRG.3990.2"; exon_number "39";
chr15	StringTie	exon	63964695	63964893	1000	-	.	gene_id "MSTRG.3990"; transcript_id "MSTRG.3990.2"; exon_number "40";
chr15	StringTie	exon	63966541	63967316	1000	-	.	gene_id "MSTRG.3990"; transcript_id "MSTRG.3990.2"; exon_number "41";
chr15	StringTie	exon	63970044	63970564	1000	-	.	gene_id "MSTRG.3990"; transcript_id "MSTRG.3990.2"; exon_number "42";
chr15	StringTie	exon	63972276	63972359	1000	-	.	gene_id "MSTRG.3990"; transcript_id "MSTRG.3990.2"; exon_number "43";
chr15	StringTie	exon	63972736	63972975	1000	-	.	gene_id "MSTRG.3990"; transcript_id "MSTRG.3990.2"; exon_number "44";
chr15	StringTie	exon	63978558	63978734	1000	-	.	gene_id "MSTRG.3990"; transcript_id "MSTRG.3990.2"; exon_number "45";
chr15	StringTie	exon	63981788	63981898	1000	-	.	gene_id "MSTRG.3990"; transcript_id "MSTRG.3990.2"; exon_number "46";
chr15	StringTie	exon	63982740	63982846	1000	-	.	gene_id "MSTRG.3990"; transcript_id "MSTRG.3990.2"; exon_number "47";
chr15	StringTie	exon	63984610	63984765	1000	-	.	gene_id "MSTRG.3990"; transcript_id "MSTRG.3990.2"; exon_number "48";
chr15	StringTie	exon	63986163	63986356	1000	-	.	gene_id "MSTRG.3990"; transcript_id "MSTRG.3990.2"; exon_number "49";
chr15	StringTie	exon	63986511	63986748	1000	-	.	gene_id "MSTRG.3990"; transcript_id "MSTRG.3990.2"; exon_number "50";
chr15	StringTie	exon	63986973	63987093	1000	-	.	gene_id "MSTRG.3990"; transcript_id "MSTRG.3990.2"; exon_number "51";
chr15	StringTie	exon	63988323	63988538	1000	-	.	gene_id "MSTRG.3990"; transcript_id "MSTRG.3990.2"; exon_number "52";
chr15	StringTie	exon	63990927	63991195	1000	-	.	gene_id "MSTRG.3990"; transcript_id "MSTRG.3990.2"; exon_number "53";
chr15	StringTie	exon	63998979	63999030	1000	-	.	gene_id "MSTRG.3990"; transcript_id "MSTRG.3990.2"; exon_number "54";
chr15	StringTie	exon	64004974	64005094	1000	-	.	gene_id "MSTRG.3990"; transcript_id "MSTRG.3990.2"; exon_number "55";
chr15	StringTie	exon	64005552	64005864	1000	-	.	gene_id "MSTRG.3990"; transcript_id "MSTRG.3990.2"; exon_number "56";
chr15	StringTie	exon	64008501	64008672	1000	-	.	gene_id "MSTRG.3990"; transcript_id "MSTRG.3990.2"; exon_number "57";
chr15	StringTie	exon	64010773	64010893	1000	-	.	gene_id "MSTRG.3990"; transcript_id "MSTRG.3990.2"; exon_number "58";
chr15	StringTie	exon	64010982	64011096	1000	-	.	gene_id "MSTRG.3990"; transcript_id "MSTRG.3990.2"; exon_number "59";
chr15	StringTie	exon	64015381	64015554	1000	-	.	gene_id "MSTRG.3990"; transcript_id "MSTRG.3990.2"; exon_number "60";
chr15	StringTie	exon	64017491	64017712	1000	-	.	gene_id "MSTRG.3990"; transcript_id "MSTRG.3990.2"; exon_number "61";
chr15	StringTie	exon	64019846	64020037	1000	-	.	gene_id "MSTRG.3990"; transcript_id "MSTRG.3990.2"; exon_number "62";
chr15	StringTie	exon	64021435	64021567	1000	-	.	gene_id "MSTRG.3990"; transcript_id "MSTRG.3990.2"; exon_number "63";
chr15	StringTie	exon	64021696	64021848	1000	-	.	gene_id "MSTRG.3990"; transcript_id "MSTRG.3990.2"; exon_number "64";
chr15	StringTie	exon	64025123	64025344	1000	-	.	gene_id "MSTRG.3990"; transcript_id "MSTRG.3990.2"; exon_number "65";
chr15	StringTie	exon	64026923	64027048	1000	-	.	gene_id "MSTRG.3990"; transcript_id "MSTRG.3990.2"; exon_number "66";
chr15	StringTie	exon	64039117	64039282	1000	-	.	gene_id "MSTRG.3990"; transcript_id "MSTRG.3990.2"; exon_number "67";
chr15	StringTie	exon	64039923	64040057	1000	-	.	gene_id "MSTRG.3990"; transcript_id "MSTRG.3990.2"; exon_number "68";
chr15	StringTie	exon	64041566	64041737	1000	-	.	gene_id "MSTRG.3990"; transcript_id "MSTRG.3990.2"; exon_number "69";
chr15	StringTie	exon	64041846	64041990	1000	-	.	gene_id "MSTRG.3990"; transcript_id "MSTRG.3990.2"; exon_number "70";
chr15	StringTie	exon	64045157	64045284	1000	-	.	gene_id "MSTRG.3990"; transcript_id "MSTRG.3990.2"; exon_number "71";
chr15	StringTie	exon	64046704	64046847	1000	-	.	gene_id "MSTRG.3990"; transcript_id "MSTRG.3990.2"; exon_number "72";
chr15	StringTie	exon	64047428	64047524	1000	-	.	gene_id "MSTRG.3990"; transcript_id "MSTRG.3990.2"; exon_number "73";
chr15	StringTie	exon	64048636	64048947	1000	-	.	gene_id "MSTRG.3990"; transcript_id "MSTRG.3990.2"; exon_number "74";
chr15	StringTie	exon	64050374	64050568	1000	-	.	gene_id "MSTRG.3990"; transcript_id "MSTRG.3990.2"; exon_number "75";
chr15	StringTie	exon	64056295	64056390	1000	-	.	gene_id "MSTRG.3990"; transcript_id "MSTRG.3990.2"; exon_number "76";
chr15	StringTie	exon	64066893	64067848	1000	-	.	gene_id "MSTRG.3990"; transcript_id "MSTRG.3990.2"; exon_number "77";
chr15	StringTie	exon	64126026	64126087	1000	-	.	gene_id "MSTRG.3990"; transcript_id "MSTRG.3990.2"; exon_number "78";
chr15	StringTie	transcript	64364758	64386217	1000	-	.	gene_id "MSTRG.3991"; transcript_id "MSTRG.3991.1";
chr15	StringTie	exon	64364758	64365227	1000	-	.	gene_id "MSTRG.3991"; transcript_id "MSTRG.3991.1"; exon_number "1";
chr15	StringTie	exon	64367691	64367736	1000	-	.	gene_id "MSTRG.3991"; transcript_id "MSTRG.3991.1"; exon_number "2";
chr15	StringTie	exon	64373301	64373350	1000	-	.	gene_id "MSTRG.3991"; transcript_id "MSTRG.3991.1"; exon_number "3";
chr15	StringTie	exon	64380886	64381050	1000	-	.	gene_id "MSTRG.3991"; transcript_id "MSTRG.3991.1"; exon_number "4";
chr15	StringTie	exon	64385844	64386217	1000	-	.	gene_id "MSTRG.3991"; transcript_id "MSTRG.3991.1"; exon_number "5";
chr15	StringTie	transcript	64364777	64386007	1000	-	.	gene_id "MSTRG.3991"; transcript_id "MSTRG.3991.2";
chr15	StringTie	exon	64364777	64365227	1000	-	.	gene_id "MSTRG.3991"; transcript_id "MSTRG.3991.2"; exon_number "1";
chr15	StringTie	exon	64367691	64367736	1000	-	.	gene_id "MSTRG.3991"; transcript_id "MSTRG.3991.2"; exon_number "2";
chr15	StringTie	exon	64380886	64381050	1000	-	.	gene_id "MSTRG.3991"; transcript_id "MSTRG.3991.2"; exon_number "3";
chr15	StringTie	exon	64385844	64386007	1000	-	.	gene_id "MSTRG.3991"; transcript_id "MSTRG.3991.2"; exon_number "4";
chr15	StringTie	transcript	64388177	64436433	1000	+	.	gene_id "MSTRG.3992"; transcript_id "MSTRG.3992.1";
chr15	StringTie	exon	64388177	64388371	1000	+	.	gene_id "MSTRG.3992"; transcript_id "MSTRG.3992.1"; exon_number "1";
chr15	StringTie	exon	64404772	64404883	1000	+	.	gene_id "MSTRG.3992"; transcript_id "MSTRG.3992.1"; exon_number "2";
chr15	StringTie	exon	64410316	64410443	1000	+	.	gene_id "MSTRG.3992"; transcript_id "MSTRG.3992.1"; exon_number "3";
chr15	StringTie	exon	64410987	64411053	1000	+	.	gene_id "MSTRG.3992"; transcript_id "MSTRG.3992.1"; exon_number "4";
chr15	StringTie	exon	64415702	64415745	1000	+	.	gene_id "MSTRG.3992"; transcript_id "MSTRG.3992.1"; exon_number "5";
chr15	StringTie	exon	64418278	64418419	1000	+	.	gene_id "MSTRG.3992"; transcript_id "MSTRG.3992.1"; exon_number "6";
chr15	StringTie	exon	64419373	64419451	1000	+	.	gene_id "MSTRG.3992"; transcript_id "MSTRG.3992.1"; exon_number "7";
chr15	StringTie	exon	64419930	64420005	1000	+	.	gene_id "MSTRG.3992"; transcript_id "MSTRG.3992.1"; exon_number "8";
chr15	StringTie	exon	64422115	64422228	1000	+	.	gene_id "MSTRG.3992"; transcript_id "MSTRG.3992.1"; exon_number "9";
chr15	StringTie	exon	64422427	64422520	1000	+	.	gene_id "MSTRG.3992"; transcript_id "MSTRG.3992.1"; exon_number "10";
chr15	StringTie	exon	64423886	64424091	1000	+	.	gene_id "MSTRG.3992"; transcript_id "MSTRG.3992.1"; exon_number "11";
chr15	StringTie	exon	64428529	64428609	1000	+	.	gene_id "MSTRG.3992"; transcript_id "MSTRG.3992.1"; exon_number "12";
chr15	StringTie	exon	64429060	64429131	1000	+	.	gene_id "MSTRG.3992"; transcript_id "MSTRG.3992.1"; exon_number "13";
chr15	StringTie	exon	64429767	64436433	1000	+	.	gene_id "MSTRG.3992"; transcript_id "MSTRG.3992.1"; exon_number "14";
chr15	StringTie	transcript	64388199	64430205	1000	+	.	gene_id "MSTRG.3992"; transcript_id "MSTRG.3992.2";
chr15	StringTie	exon	64388199	64388371	1000	+	.	gene_id "MSTRG.3992"; transcript_id "MSTRG.3992.2"; exon_number "1";
chr15	StringTie	exon	64404772	64404883	1000	+	.	gene_id "MSTRG.3992"; transcript_id "MSTRG.3992.2"; exon_number "2";
chr15	StringTie	exon	64410316	64410443	1000	+	.	gene_id "MSTRG.3992"; transcript_id "MSTRG.3992.2"; exon_number "3";
chr15	StringTie	exon	64410987	64411053	1000	+	.	gene_id "MSTRG.3992"; transcript_id "MSTRG.3992.2"; exon_number "4";
chr15	StringTie	exon	64415702	64415745	1000	+	.	gene_id "MSTRG.3992"; transcript_id "MSTRG.3992.2"; exon_number "5";
chr15	StringTie	exon	64418278	64418419	1000	+	.	gene_id "MSTRG.3992"; transcript_id "MSTRG.3992.2"; exon_number "6";
chr15	StringTie	exon	64419373	64419451	1000	+	.	gene_id "MSTRG.3992"; transcript_id "MSTRG.3992.2"; exon_number "7";
chr15	StringTie	exon	64419930	64420005	1000	+	.	gene_id "MSTRG.3992"; transcript_id "MSTRG.3992.2"; exon_number "8";
chr15	StringTie	exon	64422115	64422228	1000	+	.	gene_id "MSTRG.3992"; transcript_id "MSTRG.3992.2"; exon_number "9";
chr15	StringTie	exon	64422427	64422520	1000	+	.	gene_id "MSTRG.3992"; transcript_id "MSTRG.3992.2"; exon_number "10";
chr15	StringTie	exon	64423886	64424091	1000	+	.	gene_id "MSTRG.3992"; transcript_id "MSTRG.3992.2"; exon_number "11";
chr15	StringTie	exon	64426863	64427006	1000	+	.	gene_id "MSTRG.3992"; transcript_id "MSTRG.3992.2"; exon_number "12";
chr15	StringTie	exon	64428529	64428609	1000	+	.	gene_id "MSTRG.3992"; transcript_id "MSTRG.3992.2"; exon_number "13";
chr15	StringTie	exon	64429060	64429131	1000	+	.	gene_id "MSTRG.3992"; transcript_id "MSTRG.3992.2"; exon_number "14";
chr15	StringTie	exon	64429767	64430205	1000	+	.	gene_id "MSTRG.3992"; transcript_id "MSTRG.3992.2"; exon_number "15";
chr15	StringTie	transcript	64448006	64452306	1000	+	.	gene_id "MSTRG.3993"; transcript_id "MSTRG.3993.1";
chr15	StringTie	exon	64448006	64448344	1000	+	.	gene_id "MSTRG.3993"; transcript_id "MSTRG.3993.1"; exon_number "1";
chr15	StringTie	exon	64448924	64449108	1000	+	.	gene_id "MSTRG.3993"; transcript_id "MSTRG.3993.1"; exon_number "2";
chr15	StringTie	exon	64452303	64452306	1000	+	.	gene_id "MSTRG.3993"; transcript_id "MSTRG.3993.1"; exon_number "3";
chr15	StringTie	transcript	64448011	64455404	1000	-	.	gene_id "MSTRG.3994"; transcript_id "MSTRG.3994.1";
chr15	StringTie	exon	64448011	64449108	1000	-	.	gene_id "MSTRG.3994"; transcript_id "MSTRG.3994.1"; exon_number "1";
chr15	StringTie	exon	64452303	64452396	1000	-	.	gene_id "MSTRG.3994"; transcript_id "MSTRG.3994.1"; exon_number "2";
chr15	StringTie	exon	64454240	64454353	1000	-	.	gene_id "MSTRG.3994"; transcript_id "MSTRG.3994.1"; exon_number "3";
chr15	StringTie	exon	64455051	64455404	1000	-	.	gene_id "MSTRG.3994"; transcript_id "MSTRG.3994.1"; exon_number "4";
chr15	StringTie	transcript	64457716	64648386	1000	-	.	gene_id "MSTRG.3995"; transcript_id "MSTRG.3995.1";
chr15	StringTie	exon	64457716	64464184	1000	-	.	gene_id "MSTRG.3995"; transcript_id "MSTRG.3995.1"; exon_number "1";
chr15	StringTie	exon	64472547	64472653	1000	-	.	gene_id "MSTRG.3995"; transcript_id "MSTRG.3995.1"; exon_number "2";
chr15	StringTie	exon	64495281	64495388	1000	-	.	gene_id "MSTRG.3995"; transcript_id "MSTRG.3995.1"; exon_number "3";
chr15	StringTie	exon	64496640	64496788	1000	-	.	gene_id "MSTRG.3995"; transcript_id "MSTRG.3995.1"; exon_number "4";
chr15	StringTie	exon	64497064	64497148	1000	-	.	gene_id "MSTRG.3995"; transcript_id "MSTRG.3995.1"; exon_number "5";
chr15	StringTie	exon	64499708	64499793	1000	-	.	gene_id "MSTRG.3995"; transcript_id "MSTRG.3995.1"; exon_number "6";
chr15	StringTie	exon	64506089	64506323	1000	-	.	gene_id "MSTRG.3995"; transcript_id "MSTRG.3995.1"; exon_number "7";
chr15	StringTie	exon	64508761	64508912	1000	-	.	gene_id "MSTRG.3995"; transcript_id "MSTRG.3995.1"; exon_number "8";
chr15	StringTie	exon	64543711	64543780	1000	-	.	gene_id "MSTRG.3995"; transcript_id "MSTRG.3995.1"; exon_number "9";
chr15	StringTie	exon	64551400	64551440	1000	-	.	gene_id "MSTRG.3995"; transcript_id "MSTRG.3995.1"; exon_number "10";
chr15	StringTie	exon	64592518	64592922	1000	-	.	gene_id "MSTRG.3995"; transcript_id "MSTRG.3995.1"; exon_number "11";
chr15	StringTie	exon	64648187	64648386	1000	-	.	gene_id "MSTRG.3995"; transcript_id "MSTRG.3995.1"; exon_number "12";
chr15	StringTie	transcript	64657193	64673709	1000	-	.	gene_id "MSTRG.3996"; transcript_id "MSTRG.3996.1";
chr15	StringTie	exon	64657193	64658274	1000	-	.	gene_id "MSTRG.3996"; transcript_id "MSTRG.3996.1"; exon_number "1";
chr15	StringTie	exon	64668942	64669104	1000	-	.	gene_id "MSTRG.3996"; transcript_id "MSTRG.3996.1"; exon_number "2";
chr15	StringTie	exon	64673157	64673237	1000	-	.	gene_id "MSTRG.3996"; transcript_id "MSTRG.3996.1"; exon_number "3";
chr15	StringTie	exon	64673525	64673709	1000	-	.	gene_id "MSTRG.3996"; transcript_id "MSTRG.3996.1"; exon_number "4";
chr15	StringTie	transcript	64657564	64673643	1000	-	.	gene_id "MSTRG.3996"; transcript_id "MSTRG.3996.2";
chr15	StringTie	exon	64657564	64658274	1000	-	.	gene_id "MSTRG.3996"; transcript_id "MSTRG.3996.2"; exon_number "1";
chr15	StringTie	exon	64673157	64673237	1000	-	.	gene_id "MSTRG.3996"; transcript_id "MSTRG.3996.2"; exon_number "2";
chr15	StringTie	exon	64673525	64673643	1000	-	.	gene_id "MSTRG.3996"; transcript_id "MSTRG.3996.2"; exon_number "3";
chr15	StringTie	transcript	64657933	64673637	1000	-	.	gene_id "MSTRG.3996"; transcript_id "MSTRG.3996.3";
chr15	StringTie	exon	64657933	64658274	1000	-	.	gene_id "MSTRG.3996"; transcript_id "MSTRG.3996.3"; exon_number "1";
chr15	StringTie	exon	64665897	64665963	1000	-	.	gene_id "MSTRG.3996"; transcript_id "MSTRG.3996.3"; exon_number "2";
chr15	StringTie	exon	64668942	64669104	1000	-	.	gene_id "MSTRG.3996"; transcript_id "MSTRG.3996.3"; exon_number "3";
chr15	StringTie	exon	64673157	64673237	1000	-	.	gene_id "MSTRG.3996"; transcript_id "MSTRG.3996.3"; exon_number "4";
chr15	StringTie	exon	64673525	64673637	1000	-	.	gene_id "MSTRG.3996"; transcript_id "MSTRG.3996.3"; exon_number "5";
chr15	StringTie	transcript	64680003	64747502	1000	+	.	gene_id "MSTRG.3997"; transcript_id "MSTRG.3997.1";
chr15	StringTie	exon	64680003	64680163	1000	+	.	gene_id "MSTRG.3997"; transcript_id "MSTRG.3997.1"; exon_number "1";
chr15	StringTie	exon	64686145	64686314	1000	+	.	gene_id "MSTRG.3997"; transcript_id "MSTRG.3997.1"; exon_number "2";
chr15	StringTie	exon	64687597	64687730	1000	+	.	gene_id "MSTRG.3997"; transcript_id "MSTRG.3997.1"; exon_number "3";
chr15	StringTie	exon	64689805	64690017	1000	+	.	gene_id "MSTRG.3997"; transcript_id "MSTRG.3997.1"; exon_number "4";
chr15	StringTie	exon	64692942	64693020	1000	+	.	gene_id "MSTRG.3997"; transcript_id "MSTRG.3997.1"; exon_number "5";
chr15	StringTie	exon	64698529	64698658	1000	+	.	gene_id "MSTRG.3997"; transcript_id "MSTRG.3997.1"; exon_number "6";
chr15	StringTie	exon	64701812	64702027	1000	+	.	gene_id "MSTRG.3997"; transcript_id "MSTRG.3997.1"; exon_number "7";
chr15	StringTie	exon	64706284	64706410	1000	+	.	gene_id "MSTRG.3997"; transcript_id "MSTRG.3997.1"; exon_number "8";
chr15	StringTie	exon	64710740	64710927	1000	+	.	gene_id "MSTRG.3997"; transcript_id "MSTRG.3997.1"; exon_number "9";
chr15	StringTie	exon	64716230	64716354	1000	+	.	gene_id "MSTRG.3997"; transcript_id "MSTRG.3997.1"; exon_number "10";
chr15	StringTie	exon	64717739	64717830	1000	+	.	gene_id "MSTRG.3997"; transcript_id "MSTRG.3997.1"; exon_number "11";
chr15	StringTie	exon	64737205	64737307	1000	+	.	gene_id "MSTRG.3997"; transcript_id "MSTRG.3997.1"; exon_number "12";
chr15	StringTie	exon	64747196	64747502	1000	+	.	gene_id "MSTRG.3997"; transcript_id "MSTRG.3997.1"; exon_number "13";
chr15	StringTie	transcript	64752720	64978264	1000	+	.	gene_id "MSTRG.3998"; transcript_id "MSTRG.3998.1";
chr15	StringTie	exon	64752720	64753037	1000	+	.	gene_id "MSTRG.3998"; transcript_id "MSTRG.3998.1"; exon_number "1";
chr15	StringTie	exon	64791492	64792365	1000	+	.	gene_id "MSTRG.3998"; transcript_id "MSTRG.3998.1"; exon_number "2";
chr15	StringTie	exon	64915026	64915251	1000	+	.	gene_id "MSTRG.3998"; transcript_id "MSTRG.3998.1"; exon_number "3";
chr15	StringTie	exon	64962545	64962632	1000	+	.	gene_id "MSTRG.3998"; transcript_id "MSTRG.3998.1"; exon_number "4";
chr15	StringTie	exon	64966115	64968455	1000	+	.	gene_id "MSTRG.3998"; transcript_id "MSTRG.3998.1"; exon_number "5";
chr15	StringTie	exon	64970315	64970681	1000	+	.	gene_id "MSTRG.3998"; transcript_id "MSTRG.3998.1"; exon_number "6";
chr15	StringTie	exon	64972384	64972559	1000	+	.	gene_id "MSTRG.3998"; transcript_id "MSTRG.3998.1"; exon_number "7";
chr15	StringTie	exon	64972845	64973061	1000	+	.	gene_id "MSTRG.3998"; transcript_id "MSTRG.3998.1"; exon_number "8";
chr15	StringTie	exon	64973508	64973586	1000	+	.	gene_id "MSTRG.3998"; transcript_id "MSTRG.3998.1"; exon_number "9";
chr15	StringTie	exon	64973891	64978264	1000	+	.	gene_id "MSTRG.3998"; transcript_id "MSTRG.3998.1"; exon_number "10";
chr15	StringTie	transcript	64752720	64978264	1000	+	.	gene_id "MSTRG.3998"; transcript_id "MSTRG.3998.2";
chr15	StringTie	exon	64752720	64752914	1000	+	.	gene_id "MSTRG.3998"; transcript_id "MSTRG.3998.2"; exon_number "1";
chr15	StringTie	exon	64752947	64753037	1000	+	.	gene_id "MSTRG.3998"; transcript_id "MSTRG.3998.2"; exon_number "2";
chr15	StringTie	exon	64791492	64792365	1000	+	.	gene_id "MSTRG.3998"; transcript_id "MSTRG.3998.2"; exon_number "3";
chr15	StringTie	exon	64915026	64915251	1000	+	.	gene_id "MSTRG.3998"; transcript_id "MSTRG.3998.2"; exon_number "4";
chr15	StringTie	exon	64962545	64962632	1000	+	.	gene_id "MSTRG.3998"; transcript_id "MSTRG.3998.2"; exon_number "5";
chr15	StringTie	exon	64966115	64968455	1000	+	.	gene_id "MSTRG.3998"; transcript_id "MSTRG.3998.2"; exon_number "6";
chr15	StringTie	exon	64970315	64970681	1000	+	.	gene_id "MSTRG.3998"; transcript_id "MSTRG.3998.2"; exon_number "7";
chr15	StringTie	exon	64972384	64972559	1000	+	.	gene_id "MSTRG.3998"; transcript_id "MSTRG.3998.2"; exon_number "8";
chr15	StringTie	exon	64972845	64973061	1000	+	.	gene_id "MSTRG.3998"; transcript_id "MSTRG.3998.2"; exon_number "9";
chr15	StringTie	exon	64973508	64973586	1000	+	.	gene_id "MSTRG.3998"; transcript_id "MSTRG.3998.2"; exon_number "10";
chr15	StringTie	exon	64973891	64978264	1000	+	.	gene_id "MSTRG.3998"; transcript_id "MSTRG.3998.2"; exon_number "11";
chr15	StringTie	transcript	64979772	64995480	1000	-	.	gene_id "MSTRG.3999"; transcript_id "MSTRG.3999.1";
chr15	StringTie	exon	64979772	64981033	1000	-	.	gene_id "MSTRG.3999"; transcript_id "MSTRG.3999.1"; exon_number "1";
chr15	StringTie	exon	64981283	64981368	1000	-	.	gene_id "MSTRG.3999"; transcript_id "MSTRG.3999.1"; exon_number "2";
chr15	StringTie	exon	64982573	64982748	1000	-	.	gene_id "MSTRG.3999"; transcript_id "MSTRG.3999.1"; exon_number "3";
chr15	StringTie	exon	64983633	64983790	1000	-	.	gene_id "MSTRG.3999"; transcript_id "MSTRG.3999.1"; exon_number "4";
chr15	StringTie	exon	64995228	64995480	1000	-	.	gene_id "MSTRG.3999"; transcript_id "MSTRG.3999.1"; exon_number "5";
chr15	StringTie	transcript	65107831	65117867	1000	-	.	gene_id "MSTRG.4000"; transcript_id "MSTRG.4000.1";
chr15	StringTie	exon	65107831	65108556	1000	-	.	gene_id "MSTRG.4000"; transcript_id "MSTRG.4000.1"; exon_number "1";
chr15	StringTie	exon	65108773	65108964	1000	-	.	gene_id "MSTRG.4000"; transcript_id "MSTRG.4000.1"; exon_number "2";
chr15	StringTie	exon	65110145	65110290	1000	-	.	gene_id "MSTRG.4000"; transcript_id "MSTRG.4000.1"; exon_number "3";
chr15	StringTie	exon	65110456	65110543	1000	-	.	gene_id "MSTRG.4000"; transcript_id "MSTRG.4000.1"; exon_number "4";
chr15	StringTie	exon	65111316	65111422	1000	-	.	gene_id "MSTRG.4000"; transcript_id "MSTRG.4000.1"; exon_number "5";
chr15	StringTie	exon	65112046	65112185	1000	-	.	gene_id "MSTRG.4000"; transcript_id "MSTRG.4000.1"; exon_number "6";
chr15	StringTie	exon	65113181	65113287	1000	-	.	gene_id "MSTRG.4000"; transcript_id "MSTRG.4000.1"; exon_number "7";
chr15	StringTie	exon	65113366	65113480	1000	-	.	gene_id "MSTRG.4000"; transcript_id "MSTRG.4000.1"; exon_number "8";
chr15	StringTie	exon	65113566	65113719	1000	-	.	gene_id "MSTRG.4000"; transcript_id "MSTRG.4000.1"; exon_number "9";
chr15	StringTie	exon	65114465	65114590	1000	-	.	gene_id "MSTRG.4000"; transcript_id "MSTRG.4000.1"; exon_number "10";
chr15	StringTie	exon	65114677	65114809	1000	-	.	gene_id "MSTRG.4000"; transcript_id "MSTRG.4000.1"; exon_number "11";
chr15	StringTie	exon	65115977	65116553	1000	-	.	gene_id "MSTRG.4000"; transcript_id "MSTRG.4000.1"; exon_number "12";
chr15	StringTie	exon	65117792	65117867	1000	-	.	gene_id "MSTRG.4000"; transcript_id "MSTRG.4000.1"; exon_number "13";
chr15	StringTie	transcript	65107836	65117838	1000	-	.	gene_id "MSTRG.4000"; transcript_id "MSTRG.4000.2";
chr15	StringTie	exon	65107836	65108556	1000	-	.	gene_id "MSTRG.4000"; transcript_id "MSTRG.4000.2"; exon_number "1";
chr15	StringTie	exon	65108773	65108964	1000	-	.	gene_id "MSTRG.4000"; transcript_id "MSTRG.4000.2"; exon_number "2";
chr15	StringTie	exon	65110145	65110290	1000	-	.	gene_id "MSTRG.4000"; transcript_id "MSTRG.4000.2"; exon_number "3";
chr15	StringTie	exon	65110456	65110543	1000	-	.	gene_id "MSTRG.4000"; transcript_id "MSTRG.4000.2"; exon_number "4";
chr15	StringTie	exon	65111316	65111422	1000	-	.	gene_id "MSTRG.4000"; transcript_id "MSTRG.4000.2"; exon_number "5";
chr15	StringTie	exon	65112046	65112185	1000	-	.	gene_id "MSTRG.4000"; transcript_id "MSTRG.4000.2"; exon_number "6";
chr15	StringTie	exon	65113181	65113287	1000	-	.	gene_id "MSTRG.4000"; transcript_id "MSTRG.4000.2"; exon_number "7";
chr15	StringTie	exon	65113366	65113480	1000	-	.	gene_id "MSTRG.4000"; transcript_id "MSTRG.4000.2"; exon_number "8";
chr15	StringTie	exon	65113566	65113719	1000	-	.	gene_id "MSTRG.4000"; transcript_id "MSTRG.4000.2"; exon_number "9";
chr15	StringTie	exon	65114465	65114590	1000	-	.	gene_id "MSTRG.4000"; transcript_id "MSTRG.4000.2"; exon_number "10";
chr15	StringTie	exon	65114677	65114809	1000	-	.	gene_id "MSTRG.4000"; transcript_id "MSTRG.4000.2"; exon_number "11";
chr15	StringTie	exon	65115977	65116553	1000	-	.	gene_id "MSTRG.4000"; transcript_id "MSTRG.4000.2"; exon_number "12";
chr15	StringTie	exon	65117768	65117838	1000	-	.	gene_id "MSTRG.4000"; transcript_id "MSTRG.4000.2"; exon_number "13";
chr15	StringTie	transcript	65107836	65117838	1000	-	.	gene_id "MSTRG.4000"; transcript_id "MSTRG.4000.3";
chr15	StringTie	exon	65107836	65108556	1000	-	.	gene_id "MSTRG.4000"; transcript_id "MSTRG.4000.3"; exon_number "1";
chr15	StringTie	exon	65108773	65108964	1000	-	.	gene_id "MSTRG.4000"; transcript_id "MSTRG.4000.3"; exon_number "2";
chr15	StringTie	exon	65110145	65110290	1000	-	.	gene_id "MSTRG.4000"; transcript_id "MSTRG.4000.3"; exon_number "3";
chr15	StringTie	exon	65110456	65110543	1000	-	.	gene_id "MSTRG.4000"; transcript_id "MSTRG.4000.3"; exon_number "4";
chr15	StringTie	exon	65111316	65111422	1000	-	.	gene_id "MSTRG.4000"; transcript_id "MSTRG.4000.3"; exon_number "5";
chr15	StringTie	exon	65112046	65112218	1000	-	.	gene_id "MSTRG.4000"; transcript_id "MSTRG.4000.3"; exon_number "6";
chr15	StringTie	exon	65113181	65113287	1000	-	.	gene_id "MSTRG.4000"; transcript_id "MSTRG.4000.3"; exon_number "7";
chr15	StringTie	exon	65113366	65113480	1000	-	.	gene_id "MSTRG.4000"; transcript_id "MSTRG.4000.3"; exon_number "8";
chr15	StringTie	exon	65113566	65113719	1000	-	.	gene_id "MSTRG.4000"; transcript_id "MSTRG.4000.3"; exon_number "9";
chr15	StringTie	exon	65114465	65114590	1000	-	.	gene_id "MSTRG.4000"; transcript_id "MSTRG.4000.3"; exon_number "10";
chr15	StringTie	exon	65114677	65114809	1000	-	.	gene_id "MSTRG.4000"; transcript_id "MSTRG.4000.3"; exon_number "11";
chr15	StringTie	exon	65115977	65116553	1000	-	.	gene_id "MSTRG.4000"; transcript_id "MSTRG.4000.3"; exon_number "12";
chr15	StringTie	exon	65117792	65117838	1000	-	.	gene_id "MSTRG.4000"; transcript_id "MSTRG.4000.3"; exon_number "13";
chr15	StringTie	transcript	65134088	65160206	1000	+	.	gene_id "MSTRG.4001"; transcript_id "MSTRG.4001.1";
chr15	StringTie	exon	65134088	65134227	1000	+	.	gene_id "MSTRG.4001"; transcript_id "MSTRG.4001.1"; exon_number "1";
chr15	StringTie	exon	65140792	65140941	1000	+	.	gene_id "MSTRG.4001"; transcript_id "MSTRG.4001.1"; exon_number "2";
chr15	StringTie	exon	65147120	65147236	1000	+	.	gene_id "MSTRG.4001"; transcript_id "MSTRG.4001.1"; exon_number "3";
chr15	StringTie	exon	65152093	65152197	1000	+	.	gene_id "MSTRG.4001"; transcript_id "MSTRG.4001.1"; exon_number "4";
chr15	StringTie	exon	65153676	65153774	1000	+	.	gene_id "MSTRG.4001"; transcript_id "MSTRG.4001.1"; exon_number "5";
chr15	StringTie	exon	65157098	65160206	1000	+	.	gene_id "MSTRG.4001"; transcript_id "MSTRG.4001.1"; exon_number "6";
chr15	StringTie	transcript	65242986	65243535	1000	+	.	gene_id "MSTRG.4002"; transcript_id "MSTRG.4002.1";
chr15	StringTie	exon	65242986	65243535	1000	+	.	gene_id "MSTRG.4002"; transcript_id "MSTRG.4002.1"; exon_number "1";
chr15	StringTie	transcript	65255362	65282274	1000	-	.	gene_id "MSTRG.4003"; transcript_id "MSTRG.4003.1";
chr15	StringTie	exon	65255362	65256077	1000	-	.	gene_id "MSTRG.4003"; transcript_id "MSTRG.4003.1"; exon_number "1";
chr15	StringTie	exon	65257661	65257801	1000	-	.	gene_id "MSTRG.4003"; transcript_id "MSTRG.4003.1"; exon_number "2";
chr15	StringTie	exon	65261592	65261699	1000	-	.	gene_id "MSTRG.4003"; transcript_id "MSTRG.4003.1"; exon_number "3";
chr15	StringTie	exon	65262452	65262560	1000	-	.	gene_id "MSTRG.4003"; transcript_id "MSTRG.4003.1"; exon_number "4";
chr15	StringTie	exon	65266940	65267085	1000	-	.	gene_id "MSTRG.4003"; transcript_id "MSTRG.4003.1"; exon_number "5";
chr15	StringTie	exon	65268813	65268893	1000	-	.	gene_id "MSTRG.4003"; transcript_id "MSTRG.4003.1"; exon_number "6";
chr15	StringTie	exon	65273202	65273363	1000	-	.	gene_id "MSTRG.4003"; transcript_id "MSTRG.4003.1"; exon_number "7";
chr15	StringTie	exon	65275845	65275931	1000	-	.	gene_id "MSTRG.4003"; transcript_id "MSTRG.4003.1"; exon_number "8";
chr15	StringTie	exon	65282003	65282274	1000	-	.	gene_id "MSTRG.4003"; transcript_id "MSTRG.4003.1"; exon_number "9";
chr15	StringTie	transcript	65255545	65282249	1000	-	.	gene_id "MSTRG.4003"; transcript_id "MSTRG.4003.2";
chr15	StringTie	exon	65255545	65256077	1000	-	.	gene_id "MSTRG.4003"; transcript_id "MSTRG.4003.2"; exon_number "1";
chr15	StringTie	exon	65257661	65257801	1000	-	.	gene_id "MSTRG.4003"; transcript_id "MSTRG.4003.2"; exon_number "2";
chr15	StringTie	exon	65261592	65261699	1000	-	.	gene_id "MSTRG.4003"; transcript_id "MSTRG.4003.2"; exon_number "3";
chr15	StringTie	exon	65262452	65262560	1000	-	.	gene_id "MSTRG.4003"; transcript_id "MSTRG.4003.2"; exon_number "4";
chr15	StringTie	exon	65266940	65267085	1000	-	.	gene_id "MSTRG.4003"; transcript_id "MSTRG.4003.2"; exon_number "5";
chr15	StringTie	exon	65273202	65273363	1000	-	.	gene_id "MSTRG.4003"; transcript_id "MSTRG.4003.2"; exon_number "6";
chr15	StringTie	exon	65275845	65275931	1000	-	.	gene_id "MSTRG.4003"; transcript_id "MSTRG.4003.2"; exon_number "7";
chr15	StringTie	exon	65282003	65282249	1000	-	.	gene_id "MSTRG.4003"; transcript_id "MSTRG.4003.2"; exon_number "8";
chr15	StringTie	transcript	65267004	65282284	1000	-	.	gene_id "MSTRG.4003"; transcript_id "MSTRG.4003.3";
chr15	StringTie	exon	65267004	65267085	1000	-	.	gene_id "MSTRG.4003"; transcript_id "MSTRG.4003.3"; exon_number "1";
chr15	StringTie	exon	65268813	65268893	1000	-	.	gene_id "MSTRG.4003"; transcript_id "MSTRG.4003.3"; exon_number "2";
chr15	StringTie	exon	65273202	65273363	1000	-	.	gene_id "MSTRG.4003"; transcript_id "MSTRG.4003.3"; exon_number "3";
chr15	StringTie	exon	65282003	65282284	1000	-	.	gene_id "MSTRG.4003"; transcript_id "MSTRG.4003.3"; exon_number "4";
chr15	StringTie	transcript	65294845	65321965	1000	-	.	gene_id "MSTRG.4004"; transcript_id "MSTRG.4004.1";
chr15	StringTie	exon	65294845	65295594	1000	-	.	gene_id "MSTRG.4004"; transcript_id "MSTRG.4004.1"; exon_number "1";
chr15	StringTie	exon	65297192	65297274	1000	-	.	gene_id "MSTRG.4004"; transcript_id "MSTRG.4004.1"; exon_number "2";
chr15	StringTie	exon	65298451	65298529	1000	-	.	gene_id "MSTRG.4004"; transcript_id "MSTRG.4004.1"; exon_number "3";
chr15	StringTie	exon	65308774	65308865	1000	-	.	gene_id "MSTRG.4004"; transcript_id "MSTRG.4004.1"; exon_number "4";
chr15	StringTie	exon	65312535	65312610	1000	-	.	gene_id "MSTRG.4004"; transcript_id "MSTRG.4004.1"; exon_number "5";
chr15	StringTie	exon	65313852	65313954	1000	-	.	gene_id "MSTRG.4004"; transcript_id "MSTRG.4004.1"; exon_number "6";
chr15	StringTie	exon	65316010	65316132	1000	-	.	gene_id "MSTRG.4004"; transcript_id "MSTRG.4004.1"; exon_number "7";
chr15	StringTie	exon	65319169	65319378	1000	-	.	gene_id "MSTRG.4004"; transcript_id "MSTRG.4004.1"; exon_number "8";
chr15	StringTie	exon	65321743	65321965	1000	-	.	gene_id "MSTRG.4004"; transcript_id "MSTRG.4004.1"; exon_number "9";
chr15	StringTie	transcript	65409717	65426174	1000	-	.	gene_id "MSTRG.4005"; transcript_id "MSTRG.4005.1";
chr15	StringTie	exon	65409717	65411178	1000	-	.	gene_id "MSTRG.4005"; transcript_id "MSTRG.4005.1"; exon_number "1";
chr15	StringTie	exon	65411714	65411801	1000	-	.	gene_id "MSTRG.4005"; transcript_id "MSTRG.4005.1"; exon_number "2";
chr15	StringTie	exon	65412056	65412292	1000	-	.	gene_id "MSTRG.4005"; transcript_id "MSTRG.4005.1"; exon_number "3";
chr15	StringTie	exon	65421370	65421508	1000	-	.	gene_id "MSTRG.4005"; transcript_id "MSTRG.4005.1"; exon_number "4";
chr15	StringTie	exon	65425250	65426174	1000	-	.	gene_id "MSTRG.4005"; transcript_id "MSTRG.4005.1"; exon_number "5";
chr15	StringTie	transcript	65440557	65477680	1000	-	.	gene_id "MSTRG.4006"; transcript_id "MSTRG.4006.1";
chr15	StringTie	exon	65440557	65443251	1000	-	.	gene_id "MSTRG.4006"; transcript_id "MSTRG.4006.1"; exon_number "1";
chr15	StringTie	exon	65444768	65444874	1000	-	.	gene_id "MSTRG.4006"; transcript_id "MSTRG.4006.1"; exon_number "2";
chr15	StringTie	exon	65445885	65445977	1000	-	.	gene_id "MSTRG.4006"; transcript_id "MSTRG.4006.1"; exon_number "3";
chr15	StringTie	exon	65447120	65447419	1000	-	.	gene_id "MSTRG.4006"; transcript_id "MSTRG.4006.1"; exon_number "4";
chr15	StringTie	exon	65448030	65448194	1000	-	.	gene_id "MSTRG.4006"; transcript_id "MSTRG.4006.1"; exon_number "5";
chr15	StringTie	exon	65449182	65449270	1000	-	.	gene_id "MSTRG.4006"; transcript_id "MSTRG.4006.1"; exon_number "6";
chr15	StringTie	exon	65450084	65450248	1000	-	.	gene_id "MSTRG.4006"; transcript_id "MSTRG.4006.1"; exon_number "7";
chr15	StringTie	exon	65450913	65451089	1000	-	.	gene_id "MSTRG.4006"; transcript_id "MSTRG.4006.1"; exon_number "8";
chr15	StringTie	exon	65454942	65454983	1000	-	.	gene_id "MSTRG.4006"; transcript_id "MSTRG.4006.1"; exon_number "9";
chr15	StringTie	exon	65456367	65456526	1000	-	.	gene_id "MSTRG.4006"; transcript_id "MSTRG.4006.1"; exon_number "10";
chr15	StringTie	exon	65458969	65459123	1000	-	.	gene_id "MSTRG.4006"; transcript_id "MSTRG.4006.1"; exon_number "11";
chr15	StringTie	exon	65471272	65471389	1000	-	.	gene_id "MSTRG.4006"; transcript_id "MSTRG.4006.1"; exon_number "12";
chr15	StringTie	exon	65472382	65472542	1000	-	.	gene_id "MSTRG.4006"; transcript_id "MSTRG.4006.1"; exon_number "13";
chr15	StringTie	exon	65477413	65477680	1000	-	.	gene_id "MSTRG.4006"; transcript_id "MSTRG.4006.1"; exon_number "14";
chr15	StringTie	transcript	65550437	65579210	1000	-	.	gene_id "MSTRG.4007"; transcript_id "MSTRG.4007.1";
chr15	StringTie	exon	65550437	65551880	1000	-	.	gene_id "MSTRG.4007"; transcript_id "MSTRG.4007.1"; exon_number "1";
chr15	StringTie	exon	65553223	65553364	1000	-	.	gene_id "MSTRG.4007"; transcript_id "MSTRG.4007.1"; exon_number "2";
chr15	StringTie	exon	65555487	65555658	1000	-	.	gene_id "MSTRG.4007"; transcript_id "MSTRG.4007.1"; exon_number "3";
chr15	StringTie	exon	65558900	65559106	1000	-	.	gene_id "MSTRG.4007"; transcript_id "MSTRG.4007.1"; exon_number "4";
chr15	StringTie	exon	65563273	65563410	1000	-	.	gene_id "MSTRG.4007"; transcript_id "MSTRG.4007.1"; exon_number "5";
chr15	StringTie	exon	65578591	65579210	1000	-	.	gene_id "MSTRG.4007"; transcript_id "MSTRG.4007.1"; exon_number "6";
chr15	StringTie	transcript	65734801	65810018	1000	-	.	gene_id "MSTRG.4008"; transcript_id "MSTRG.4008.1";
chr15	StringTie	exon	65734801	65739344	1000	-	.	gene_id "MSTRG.4008"; transcript_id "MSTRG.4008.1"; exon_number "1";
chr15	StringTie	exon	65743337	65743448	1000	-	.	gene_id "MSTRG.4008"; transcript_id "MSTRG.4008.1"; exon_number "2";
chr15	StringTie	exon	65744298	65744440	1000	-	.	gene_id "MSTRG.4008"; transcript_id "MSTRG.4008.1"; exon_number "3";
chr15	StringTie	exon	65746601	65746753	1000	-	.	gene_id "MSTRG.4008"; transcript_id "MSTRG.4008.1"; exon_number "4";
chr15	StringTie	exon	65748563	65748709	1000	-	.	gene_id "MSTRG.4008"; transcript_id "MSTRG.4008.1"; exon_number "5";
chr15	StringTie	exon	65756099	65756244	1000	-	.	gene_id "MSTRG.4008"; transcript_id "MSTRG.4008.1"; exon_number "6";
chr15	StringTie	exon	65759016	65759151	1000	-	.	gene_id "MSTRG.4008"; transcript_id "MSTRG.4008.1"; exon_number "7";
chr15	StringTie	exon	65759409	65759561	1000	-	.	gene_id "MSTRG.4008"; transcript_id "MSTRG.4008.1"; exon_number "8";
chr15	StringTie	exon	65766547	65766626	1000	-	.	gene_id "MSTRG.4008"; transcript_id "MSTRG.4008.1"; exon_number "9";
chr15	StringTie	exon	65771218	65771377	1000	-	.	gene_id "MSTRG.4008"; transcript_id "MSTRG.4008.1"; exon_number "10";
chr15	StringTie	exon	65772560	65772737	1000	-	.	gene_id "MSTRG.4008"; transcript_id "MSTRG.4008.1"; exon_number "11";
chr15	StringTie	exon	65773853	65773953	1000	-	.	gene_id "MSTRG.4008"; transcript_id "MSTRG.4008.1"; exon_number "12";
chr15	StringTie	exon	65777437	65777498	1000	-	.	gene_id "MSTRG.4008"; transcript_id "MSTRG.4008.1"; exon_number "13";
chr15	StringTie	exon	65780028	65780156	1000	-	.	gene_id "MSTRG.4008"; transcript_id "MSTRG.4008.1"; exon_number "14";
chr15	StringTie	exon	65782527	65782637	1000	-	.	gene_id "MSTRG.4008"; transcript_id "MSTRG.4008.1"; exon_number "15";
chr15	StringTie	exon	65790202	65790370	1000	-	.	gene_id "MSTRG.4008"; transcript_id "MSTRG.4008.1"; exon_number "16";
chr15	StringTie	exon	65792944	65793117	1000	-	.	gene_id "MSTRG.4008"; transcript_id "MSTRG.4008.1"; exon_number "17";
chr15	StringTie	exon	65799581	65799693	1000	-	.	gene_id "MSTRG.4008"; transcript_id "MSTRG.4008.1"; exon_number "18";
chr15	StringTie	exon	65804633	65804902	1000	-	.	gene_id "MSTRG.4008"; transcript_id "MSTRG.4008.1"; exon_number "19";
chr15	StringTie	exon	65807994	65808129	1000	-	.	gene_id "MSTRG.4008"; transcript_id "MSTRG.4008.1"; exon_number "20";
chr15	StringTie	exon	65809824	65810018	1000	-	.	gene_id "MSTRG.4008"; transcript_id "MSTRG.4008.1"; exon_number "21";
chr15	StringTie	transcript	65738957	65810037	1000	-	.	gene_id "MSTRG.4008"; transcript_id "MSTRG.4008.2";
chr15	StringTie	exon	65738957	65739344	1000	-	.	gene_id "MSTRG.4008"; transcript_id "MSTRG.4008.2"; exon_number "1";
chr15	StringTie	exon	65743337	65743448	1000	-	.	gene_id "MSTRG.4008"; transcript_id "MSTRG.4008.2"; exon_number "2";
chr15	StringTie	exon	65744298	65744440	1000	-	.	gene_id "MSTRG.4008"; transcript_id "MSTRG.4008.2"; exon_number "3";
chr15	StringTie	exon	65746601	65746753	1000	-	.	gene_id "MSTRG.4008"; transcript_id "MSTRG.4008.2"; exon_number "4";
chr15	StringTie	exon	65748563	65748709	1000	-	.	gene_id "MSTRG.4008"; transcript_id "MSTRG.4008.2"; exon_number "5";
chr15	StringTie	exon	65756099	65756244	1000	-	.	gene_id "MSTRG.4008"; transcript_id "MSTRG.4008.2"; exon_number "6";
chr15	StringTie	exon	65759016	65759151	1000	-	.	gene_id "MSTRG.4008"; transcript_id "MSTRG.4008.2"; exon_number "7";
chr15	StringTie	exon	65759409	65759561	1000	-	.	gene_id "MSTRG.4008"; transcript_id "MSTRG.4008.2"; exon_number "8";
chr15	StringTie	exon	65766547	65766626	1000	-	.	gene_id "MSTRG.4008"; transcript_id "MSTRG.4008.2"; exon_number "9";
chr15	StringTie	exon	65771218	65771377	1000	-	.	gene_id "MSTRG.4008"; transcript_id "MSTRG.4008.2"; exon_number "10";
chr15	StringTie	exon	65772560	65772737	1000	-	.	gene_id "MSTRG.4008"; transcript_id "MSTRG.4008.2"; exon_number "11";
chr15	StringTie	exon	65773853	65773953	1000	-	.	gene_id "MSTRG.4008"; transcript_id "MSTRG.4008.2"; exon_number "12";
chr15	StringTie	exon	65777437	65777498	1000	-	.	gene_id "MSTRG.4008"; transcript_id "MSTRG.4008.2"; exon_number "13";
chr15	StringTie	exon	65780028	65780156	1000	-	.	gene_id "MSTRG.4008"; transcript_id "MSTRG.4008.2"; exon_number "14";
chr15	StringTie	exon	65782527	65782637	1000	-	.	gene_id "MSTRG.4008"; transcript_id "MSTRG.4008.2"; exon_number "15";
chr15	StringTie	exon	65790202	65790370	1000	-	.	gene_id "MSTRG.4008"; transcript_id "MSTRG.4008.2"; exon_number "16";
chr15	StringTie	exon	65792944	65793117	1000	-	.	gene_id "MSTRG.4008"; transcript_id "MSTRG.4008.2"; exon_number "17";
chr15	StringTie	exon	65799581	65799693	1000	-	.	gene_id "MSTRG.4008"; transcript_id "MSTRG.4008.2"; exon_number "18";
chr15	StringTie	exon	65804633	65804902	1000	-	.	gene_id "MSTRG.4008"; transcript_id "MSTRG.4008.2"; exon_number "19";
chr15	StringTie	exon	65809824	65810037	1000	-	.	gene_id "MSTRG.4008"; transcript_id "MSTRG.4008.2"; exon_number "20";
chr15	StringTie	transcript	65738959	65810042	1000	-	.	gene_id "MSTRG.4008"; transcript_id "MSTRG.4008.3";
chr15	StringTie	exon	65738959	65739344	1000	-	.	gene_id "MSTRG.4008"; transcript_id "MSTRG.4008.3"; exon_number "1";
chr15	StringTie	exon	65743337	65743448	1000	-	.	gene_id "MSTRG.4008"; transcript_id "MSTRG.4008.3"; exon_number "2";
chr15	StringTie	exon	65744298	65744440	1000	-	.	gene_id "MSTRG.4008"; transcript_id "MSTRG.4008.3"; exon_number "3";
chr15	StringTie	exon	65748563	65748709	1000	-	.	gene_id "MSTRG.4008"; transcript_id "MSTRG.4008.3"; exon_number "4";
chr15	StringTie	exon	65756099	65756244	1000	-	.	gene_id "MSTRG.4008"; transcript_id "MSTRG.4008.3"; exon_number "5";
chr15	StringTie	exon	65759016	65759151	1000	-	.	gene_id "MSTRG.4008"; transcript_id "MSTRG.4008.3"; exon_number "6";
chr15	StringTie	exon	65759409	65759561	1000	-	.	gene_id "MSTRG.4008"; transcript_id "MSTRG.4008.3"; exon_number "7";
chr15	StringTie	exon	65766547	65766626	1000	-	.	gene_id "MSTRG.4008"; transcript_id "MSTRG.4008.3"; exon_number "8";
chr15	StringTie	exon	65771218	65771377	1000	-	.	gene_id "MSTRG.4008"; transcript_id "MSTRG.4008.3"; exon_number "9";
chr15	StringTie	exon	65772560	65772737	1000	-	.	gene_id "MSTRG.4008"; transcript_id "MSTRG.4008.3"; exon_number "10";
chr15	StringTie	exon	65773853	65773953	1000	-	.	gene_id "MSTRG.4008"; transcript_id "MSTRG.4008.3"; exon_number "11";
chr15	StringTie	exon	65777437	65777498	1000	-	.	gene_id "MSTRG.4008"; transcript_id "MSTRG.4008.3"; exon_number "12";
chr15	StringTie	exon	65780028	65780156	1000	-	.	gene_id "MSTRG.4008"; transcript_id "MSTRG.4008.3"; exon_number "13";
chr15	StringTie	exon	65782527	65782637	1000	-	.	gene_id "MSTRG.4008"; transcript_id "MSTRG.4008.3"; exon_number "14";
chr15	StringTie	exon	65790202	65790370	1000	-	.	gene_id "MSTRG.4008"; transcript_id "MSTRG.4008.3"; exon_number "15";
chr15	StringTie	exon	65792944	65793117	1000	-	.	gene_id "MSTRG.4008"; transcript_id "MSTRG.4008.3"; exon_number "16";
chr15	StringTie	exon	65799581	65799693	1000	-	.	gene_id "MSTRG.4008"; transcript_id "MSTRG.4008.3"; exon_number "17";
chr15	StringTie	exon	65804633	65804902	1000	-	.	gene_id "MSTRG.4008"; transcript_id "MSTRG.4008.3"; exon_number "18";
chr15	StringTie	exon	65807994	65808129	1000	-	.	gene_id "MSTRG.4008"; transcript_id "MSTRG.4008.3"; exon_number "19";
chr15	StringTie	exon	65809824	65810042	1000	-	.	gene_id "MSTRG.4008"; transcript_id "MSTRG.4008.3"; exon_number "20";
chr15	StringTie	transcript	65822804	65870687	1000	+	.	gene_id "MSTRG.4009"; transcript_id "MSTRG.4009.1";
chr15	StringTie	exon	65822804	65823056	1000	+	.	gene_id "MSTRG.4009"; transcript_id "MSTRG.4009.1"; exon_number "1";
chr15	StringTie	exon	65844014	65844056	1000	+	.	gene_id "MSTRG.4009"; transcript_id "MSTRG.4009.1"; exon_number "2";
chr15	StringTie	exon	65847225	65847298	1000	+	.	gene_id "MSTRG.4009"; transcript_id "MSTRG.4009.1"; exon_number "3";
chr15	StringTie	exon	65849077	65849241	1000	+	.	gene_id "MSTRG.4009"; transcript_id "MSTRG.4009.1"; exon_number "4";
chr15	StringTie	exon	65851018	65851069	1000	+	.	gene_id "MSTRG.4009"; transcript_id "MSTRG.4009.1"; exon_number "5";
chr15	StringTie	exon	65855112	65855222	1000	+	.	gene_id "MSTRG.4009"; transcript_id "MSTRG.4009.1"; exon_number "6";
chr15	StringTie	exon	65856553	65856680	1000	+	.	gene_id "MSTRG.4009"; transcript_id "MSTRG.4009.1"; exon_number "7";
chr15	StringTie	exon	65862429	65862541	1000	+	.	gene_id "MSTRG.4009"; transcript_id "MSTRG.4009.1"; exon_number "8";
chr15	StringTie	exon	65863886	65863992	1000	+	.	gene_id "MSTRG.4009"; transcript_id "MSTRG.4009.1"; exon_number "9";
chr15	StringTie	exon	65864573	65864704	1000	+	.	gene_id "MSTRG.4009"; transcript_id "MSTRG.4009.1"; exon_number "10";
chr15	StringTie	exon	65868641	65870687	1000	+	.	gene_id "MSTRG.4009"; transcript_id "MSTRG.4009.1"; exon_number "11";
chr15	StringTie	transcript	65822843	65869400	1000	+	.	gene_id "MSTRG.4009"; transcript_id "MSTRG.4009.2";
chr15	StringTie	exon	65822843	65822981	1000	+	.	gene_id "MSTRG.4009"; transcript_id "MSTRG.4009.2"; exon_number "1";
chr15	StringTie	exon	65844014	65844056	1000	+	.	gene_id "MSTRG.4009"; transcript_id "MSTRG.4009.2"; exon_number "2";
chr15	StringTie	exon	65847225	65847298	1000	+	.	gene_id "MSTRG.4009"; transcript_id "MSTRG.4009.2"; exon_number "3";
chr15	StringTie	exon	65849077	65849241	1000	+	.	gene_id "MSTRG.4009"; transcript_id "MSTRG.4009.2"; exon_number "4";
chr15	StringTie	exon	65851018	65851069	1000	+	.	gene_id "MSTRG.4009"; transcript_id "MSTRG.4009.2"; exon_number "5";
chr15	StringTie	exon	65855112	65855222	1000	+	.	gene_id "MSTRG.4009"; transcript_id "MSTRG.4009.2"; exon_number "6";
chr15	StringTie	exon	65856553	65856680	1000	+	.	gene_id "MSTRG.4009"; transcript_id "MSTRG.4009.2"; exon_number "7";
chr15	StringTie	exon	65862429	65862541	1000	+	.	gene_id "MSTRG.4009"; transcript_id "MSTRG.4009.2"; exon_number "8";
chr15	StringTie	exon	65863886	65863992	1000	+	.	gene_id "MSTRG.4009"; transcript_id "MSTRG.4009.2"; exon_number "9";
chr15	StringTie	exon	65864573	65864704	1000	+	.	gene_id "MSTRG.4009"; transcript_id "MSTRG.4009.2"; exon_number "10";
chr15	StringTie	exon	65868641	65869400	1000	+	.	gene_id "MSTRG.4009"; transcript_id "MSTRG.4009.2"; exon_number "11";
chr15	StringTie	transcript	65822843	65870687	1000	+	.	gene_id "MSTRG.4009"; transcript_id "MSTRG.4009.3";
chr15	StringTie	exon	65822843	65823055	1000	+	.	gene_id "MSTRG.4009"; transcript_id "MSTRG.4009.3"; exon_number "1";
chr15	StringTie	exon	65844000	65844056	1000	+	.	gene_id "MSTRG.4009"; transcript_id "MSTRG.4009.3"; exon_number "2";
chr15	StringTie	exon	65847225	65847298	1000	+	.	gene_id "MSTRG.4009"; transcript_id "MSTRG.4009.3"; exon_number "3";
chr15	StringTie	exon	65849077	65849241	1000	+	.	gene_id "MSTRG.4009"; transcript_id "MSTRG.4009.3"; exon_number "4";
chr15	StringTie	exon	65851018	65851069	1000	+	.	gene_id "MSTRG.4009"; transcript_id "MSTRG.4009.3"; exon_number "5";
chr15	StringTie	exon	65855112	65855222	1000	+	.	gene_id "MSTRG.4009"; transcript_id "MSTRG.4009.3"; exon_number "6";
chr15	StringTie	exon	65856553	65856680	1000	+	.	gene_id "MSTRG.4009"; transcript_id "MSTRG.4009.3"; exon_number "7";
chr15	StringTie	exon	65862429	65862541	1000	+	.	gene_id "MSTRG.4009"; transcript_id "MSTRG.4009.3"; exon_number "8";
chr15	StringTie	exon	65863886	65863992	1000	+	.	gene_id "MSTRG.4009"; transcript_id "MSTRG.4009.3"; exon_number "9";
chr15	StringTie	exon	65864573	65864704	1000	+	.	gene_id "MSTRG.4009"; transcript_id "MSTRG.4009.3"; exon_number "10";
chr15	StringTie	exon	65868641	65870687	1000	+	.	gene_id "MSTRG.4009"; transcript_id "MSTRG.4009.3"; exon_number "11";
chr15	StringTie	transcript	65871120	65903583	1000	-	.	gene_id "MSTRG.4010"; transcript_id "MSTRG.4010.1";
chr15	StringTie	exon	65871120	65871997	1000	-	.	gene_id "MSTRG.4010"; transcript_id "MSTRG.4010.1"; exon_number "1";
chr15	StringTie	exon	65874292	65874357	1000	-	.	gene_id "MSTRG.4010"; transcript_id "MSTRG.4010.1"; exon_number "2";
chr15	StringTie	exon	65877108	65877226	1000	-	.	gene_id "MSTRG.4010"; transcript_id "MSTRG.4010.1"; exon_number "3";
chr15	StringTie	exon	65883936	65884069	1000	-	.	gene_id "MSTRG.4010"; transcript_id "MSTRG.4010.1"; exon_number "4";
chr15	StringTie	exon	65885766	65885910	1000	-	.	gene_id "MSTRG.4010"; transcript_id "MSTRG.4010.1"; exon_number "5";
chr15	StringTie	exon	65888071	65888163	1000	-	.	gene_id "MSTRG.4010"; transcript_id "MSTRG.4010.1"; exon_number "6";
chr15	StringTie	exon	65890659	65890801	1000	-	.	gene_id "MSTRG.4010"; transcript_id "MSTRG.4010.1"; exon_number "7";
chr15	StringTie	exon	65891210	65891328	1000	-	.	gene_id "MSTRG.4010"; transcript_id "MSTRG.4010.1"; exon_number "8";
chr15	StringTie	exon	65892112	65892267	1000	-	.	gene_id "MSTRG.4010"; transcript_id "MSTRG.4010.1"; exon_number "9";
chr15	StringTie	exon	65897467	65897574	1000	-	.	gene_id "MSTRG.4010"; transcript_id "MSTRG.4010.1"; exon_number "10";
chr15	StringTie	exon	65899497	65899780	1000	-	.	gene_id "MSTRG.4010"; transcript_id "MSTRG.4010.1"; exon_number "11";
chr15	StringTie	exon	65903436	65903583	1000	-	.	gene_id "MSTRG.4010"; transcript_id "MSTRG.4010.1"; exon_number "12";
chr15	StringTie	transcript	65871122	65903407	1000	-	.	gene_id "MSTRG.4010"; transcript_id "MSTRG.4010.2";
chr15	StringTie	exon	65871122	65871997	1000	-	.	gene_id "MSTRG.4010"; transcript_id "MSTRG.4010.2"; exon_number "1";
chr15	StringTie	exon	65874292	65874357	1000	-	.	gene_id "MSTRG.4010"; transcript_id "MSTRG.4010.2"; exon_number "2";
chr15	StringTie	exon	65877108	65877226	1000	-	.	gene_id "MSTRG.4010"; transcript_id "MSTRG.4010.2"; exon_number "3";
chr15	StringTie	exon	65883936	65884069	1000	-	.	gene_id "MSTRG.4010"; transcript_id "MSTRG.4010.2"; exon_number "4";
chr15	StringTie	exon	65885766	65885910	1000	-	.	gene_id "MSTRG.4010"; transcript_id "MSTRG.4010.2"; exon_number "5";
chr15	StringTie	exon	65888071	65888163	1000	-	.	gene_id "MSTRG.4010"; transcript_id "MSTRG.4010.2"; exon_number "6";
chr15	StringTie	exon	65890659	65890801	1000	-	.	gene_id "MSTRG.4010"; transcript_id "MSTRG.4010.2"; exon_number "7";
chr15	StringTie	exon	65891210	65891328	1000	-	.	gene_id "MSTRG.4010"; transcript_id "MSTRG.4010.2"; exon_number "8";
chr15	StringTie	exon	65892112	65892267	1000	-	.	gene_id "MSTRG.4010"; transcript_id "MSTRG.4010.2"; exon_number "9";
chr15	StringTie	exon	65897467	65897574	1000	-	.	gene_id "MSTRG.4010"; transcript_id "MSTRG.4010.2"; exon_number "10";
chr15	StringTie	exon	65899497	65899780	1000	-	.	gene_id "MSTRG.4010"; transcript_id "MSTRG.4010.2"; exon_number "11";
chr15	StringTie	exon	65903134	65903407	1000	-	.	gene_id "MSTRG.4010"; transcript_id "MSTRG.4010.2"; exon_number "12";
chr15	StringTie	transcript	65871586	65903407	1000	-	.	gene_id "MSTRG.4010"; transcript_id "MSTRG.4010.3";
chr15	StringTie	exon	65871586	65871997	1000	-	.	gene_id "MSTRG.4010"; transcript_id "MSTRG.4010.3"; exon_number "1";
chr15	StringTie	exon	65874292	65874357	1000	-	.	gene_id "MSTRG.4010"; transcript_id "MSTRG.4010.3"; exon_number "2";
chr15	StringTie	exon	65877108	65877226	1000	-	.	gene_id "MSTRG.4010"; transcript_id "MSTRG.4010.3"; exon_number "3";
chr15	StringTie	exon	65883936	65884069	1000	-	.	gene_id "MSTRG.4010"; transcript_id "MSTRG.4010.3"; exon_number "4";
chr15	StringTie	exon	65885766	65885910	1000	-	.	gene_id "MSTRG.4010"; transcript_id "MSTRG.4010.3"; exon_number "5";
chr15	StringTie	exon	65888071	65888163	1000	-	.	gene_id "MSTRG.4010"; transcript_id "MSTRG.4010.3"; exon_number "6";
chr15	StringTie	exon	65890659	65890801	1000	-	.	gene_id "MSTRG.4010"; transcript_id "MSTRG.4010.3"; exon_number "7";
chr15	StringTie	exon	65891210	65891328	1000	-	.	gene_id "MSTRG.4010"; transcript_id "MSTRG.4010.3"; exon_number "8";
chr15	StringTie	exon	65892112	65892267	1000	-	.	gene_id "MSTRG.4010"; transcript_id "MSTRG.4010.3"; exon_number "9";
chr15	StringTie	exon	65897467	65897574	1000	-	.	gene_id "MSTRG.4010"; transcript_id "MSTRG.4010.3"; exon_number "10";
chr15	StringTie	exon	65899497	65899780	1000	-	.	gene_id "MSTRG.4010"; transcript_id "MSTRG.4010.3"; exon_number "11";
chr15	StringTie	exon	65903024	65903407	1000	-	.	gene_id "MSTRG.4010"; transcript_id "MSTRG.4010.3"; exon_number "12";
chr15	StringTie	transcript	65871586	65903407	1000	-	.	gene_id "MSTRG.4010"; transcript_id "MSTRG.4010.4";
chr15	StringTie	exon	65871586	65871997	1000	-	.	gene_id "MSTRG.4010"; transcript_id "MSTRG.4010.4"; exon_number "1";
chr15	StringTie	exon	65874292	65874357	1000	-	.	gene_id "MSTRG.4010"; transcript_id "MSTRG.4010.4"; exon_number "2";
chr15	StringTie	exon	65877108	65877226	1000	-	.	gene_id "MSTRG.4010"; transcript_id "MSTRG.4010.4"; exon_number "3";
chr15	StringTie	exon	65883936	65884069	1000	-	.	gene_id "MSTRG.4010"; transcript_id "MSTRG.4010.4"; exon_number "4";
chr15	StringTie	exon	65885766	65885910	1000	-	.	gene_id "MSTRG.4010"; transcript_id "MSTRG.4010.4"; exon_number "5";
chr15	StringTie	exon	65888071	65888163	1000	-	.	gene_id "MSTRG.4010"; transcript_id "MSTRG.4010.4"; exon_number "6";
chr15	StringTie	exon	65890659	65890801	1000	-	.	gene_id "MSTRG.4010"; transcript_id "MSTRG.4010.4"; exon_number "7";
chr15	StringTie	exon	65891210	65891328	1000	-	.	gene_id "MSTRG.4010"; transcript_id "MSTRG.4010.4"; exon_number "8";
chr15	StringTie	exon	65892112	65892267	1000	-	.	gene_id "MSTRG.4010"; transcript_id "MSTRG.4010.4"; exon_number "9";
chr15	StringTie	exon	65897467	65897574	1000	-	.	gene_id "MSTRG.4010"; transcript_id "MSTRG.4010.4"; exon_number "10";
chr15	StringTie	exon	65899640	65899780	1000	-	.	gene_id "MSTRG.4010"; transcript_id "MSTRG.4010.4"; exon_number "11";
chr15	StringTie	exon	65903134	65903407	1000	-	.	gene_id "MSTRG.4010"; transcript_id "MSTRG.4010.4"; exon_number "12";
chr15	StringTie	transcript	65871586	65903407	1000	-	.	gene_id "MSTRG.4010"; transcript_id "MSTRG.4010.5";
chr15	StringTie	exon	65871586	65871997	1000	-	.	gene_id "MSTRG.4010"; transcript_id "MSTRG.4010.5"; exon_number "1";
chr15	StringTie	exon	65874292	65874357	1000	-	.	gene_id "MSTRG.4010"; transcript_id "MSTRG.4010.5"; exon_number "2";
chr15	StringTie	exon	65877108	65877226	1000	-	.	gene_id "MSTRG.4010"; transcript_id "MSTRG.4010.5"; exon_number "3";
chr15	StringTie	exon	65883936	65884069	1000	-	.	gene_id "MSTRG.4010"; transcript_id "MSTRG.4010.5"; exon_number "4";
chr15	StringTie	exon	65885766	65885910	1000	-	.	gene_id "MSTRG.4010"; transcript_id "MSTRG.4010.5"; exon_number "5";
chr15	StringTie	exon	65888071	65888163	1000	-	.	gene_id "MSTRG.4010"; transcript_id "MSTRG.4010.5"; exon_number "6";
chr15	StringTie	exon	65890659	65890801	1000	-	.	gene_id "MSTRG.4010"; transcript_id "MSTRG.4010.5"; exon_number "7";
chr15	StringTie	exon	65891210	65891328	1000	-	.	gene_id "MSTRG.4010"; transcript_id "MSTRG.4010.5"; exon_number "8";
chr15	StringTie	exon	65892112	65892267	1000	-	.	gene_id "MSTRG.4010"; transcript_id "MSTRG.4010.5"; exon_number "9";
chr15	StringTie	exon	65897467	65897574	1000	-	.	gene_id "MSTRG.4010"; transcript_id "MSTRG.4010.5"; exon_number "10";
chr15	StringTie	exon	65899497	65899763	1000	-	.	gene_id "MSTRG.4010"; transcript_id "MSTRG.4010.5"; exon_number "11";
chr15	StringTie	exon	65903134	65903407	1000	-	.	gene_id "MSTRG.4010"; transcript_id "MSTRG.4010.5"; exon_number "12";
chr15	StringTie	transcript	65916419	65946417	1000	+	.	gene_id "MSTRG.4011"; transcript_id "MSTRG.4011.1";
chr15	StringTie	exon	65916419	65918308	1000	+	.	gene_id "MSTRG.4011"; transcript_id "MSTRG.4011.1"; exon_number "1";
chr15	StringTie	exon	65931933	65932041	1000	+	.	gene_id "MSTRG.4011"; transcript_id "MSTRG.4011.1"; exon_number "2";
chr15	StringTie	exon	65936765	65936851	1000	+	.	gene_id "MSTRG.4011"; transcript_id "MSTRG.4011.1"; exon_number "3";
chr15	StringTie	exon	65937950	65938041	1000	+	.	gene_id "MSTRG.4011"; transcript_id "MSTRG.4011.1"; exon_number "4";
chr15	StringTie	exon	65942720	65943280	1000	+	.	gene_id "MSTRG.4011"; transcript_id "MSTRG.4011.1"; exon_number "5";
chr15	StringTie	exon	65944008	65944097	1000	+	.	gene_id "MSTRG.4011"; transcript_id "MSTRG.4011.1"; exon_number "6";
chr15	StringTie	exon	65944980	65945146	1000	+	.	gene_id "MSTRG.4011"; transcript_id "MSTRG.4011.1"; exon_number "7";
chr15	StringTie	exon	65946168	65946417	1000	+	.	gene_id "MSTRG.4011"; transcript_id "MSTRG.4011.1"; exon_number "8";
chr15	StringTie	transcript	65952954	66084462	1000	-	.	gene_id "MSTRG.4012"; transcript_id "MSTRG.4012.1";
chr15	StringTie	exon	65952954	65954325	1000	-	.	gene_id "MSTRG.4012"; transcript_id "MSTRG.4012.1"; exon_number "1";
chr15	StringTie	exon	65956668	65956732	1000	-	.	gene_id "MSTRG.4012"; transcript_id "MSTRG.4012.1"; exon_number "2";
chr15	StringTie	exon	65956898	65957060	1000	-	.	gene_id "MSTRG.4012"; transcript_id "MSTRG.4012.1"; exon_number "3";
chr15	StringTie	exon	65957683	65957800	1000	-	.	gene_id "MSTRG.4012"; transcript_id "MSTRG.4012.1"; exon_number "4";
chr15	StringTie	exon	65959787	65960041	1000	-	.	gene_id "MSTRG.4012"; transcript_id "MSTRG.4012.1"; exon_number "5";
chr15	StringTie	exon	65960263	65960461	1000	-	.	gene_id "MSTRG.4012"; transcript_id "MSTRG.4012.1"; exon_number "6";
chr15	StringTie	exon	65962117	65962263	1000	-	.	gene_id "MSTRG.4012"; transcript_id "MSTRG.4012.1"; exon_number "7";
chr15	StringTie	exon	65962351	65962526	1000	-	.	gene_id "MSTRG.4012"; transcript_id "MSTRG.4012.1"; exon_number "8";
chr15	StringTie	exon	65964130	65964224	1000	-	.	gene_id "MSTRG.4012"; transcript_id "MSTRG.4012.1"; exon_number "9";
chr15	StringTie	exon	65968783	65968972	1000	-	.	gene_id "MSTRG.4012"; transcript_id "MSTRG.4012.1"; exon_number "10";
chr15	StringTie	exon	65982753	65983849	1000	-	.	gene_id "MSTRG.4012"; transcript_id "MSTRG.4012.1"; exon_number "11";
chr15	StringTie	exon	65988704	65988835	1000	-	.	gene_id "MSTRG.4012"; transcript_id "MSTRG.4012.1"; exon_number "12";
chr15	StringTie	exon	65989605	65989721	1000	-	.	gene_id "MSTRG.4012"; transcript_id "MSTRG.4012.1"; exon_number "13";
chr15	StringTie	exon	65993389	65993530	1000	-	.	gene_id "MSTRG.4012"; transcript_id "MSTRG.4012.1"; exon_number "14";
chr15	StringTie	exon	65994100	65994228	1000	-	.	gene_id "MSTRG.4012"; transcript_id "MSTRG.4012.1"; exon_number "15";
chr15	StringTie	exon	65994643	65994849	1000	-	.	gene_id "MSTRG.4012"; transcript_id "MSTRG.4012.1"; exon_number "16";
chr15	StringTie	exon	65995211	65995346	1000	-	.	gene_id "MSTRG.4012"; transcript_id "MSTRG.4012.1"; exon_number "17";
chr15	StringTie	exon	65998429	65998562	1000	-	.	gene_id "MSTRG.4012"; transcript_id "MSTRG.4012.1"; exon_number "18";
chr15	StringTie	exon	66007816	66007961	1000	-	.	gene_id "MSTRG.4012"; transcript_id "MSTRG.4012.1"; exon_number "19";
chr15	StringTie	exon	66010116	66010334	1000	-	.	gene_id "MSTRG.4012"; transcript_id "MSTRG.4012.1"; exon_number "20";
chr15	StringTie	exon	66015186	66015286	1000	-	.	gene_id "MSTRG.4012"; transcript_id "MSTRG.4012.1"; exon_number "21";
chr15	StringTie	exon	66021410	66021585	1000	-	.	gene_id "MSTRG.4012"; transcript_id "MSTRG.4012.1"; exon_number "22";
chr15	StringTie	exon	66021872	66022016	1000	-	.	gene_id "MSTRG.4012"; transcript_id "MSTRG.4012.1"; exon_number "23";
chr15	StringTie	exon	66023980	66024038	1000	-	.	gene_id "MSTRG.4012"; transcript_id "MSTRG.4012.1"; exon_number "24";
chr15	StringTie	exon	66025090	66025156	1000	-	.	gene_id "MSTRG.4012"; transcript_id "MSTRG.4012.1"; exon_number "25";
chr15	StringTie	exon	66030045	66030283	1000	-	.	gene_id "MSTRG.4012"; transcript_id "MSTRG.4012.1"; exon_number "26";
chr15	StringTie	exon	66031044	66031213	1000	-	.	gene_id "MSTRG.4012"; transcript_id "MSTRG.4012.1"; exon_number "27";
chr15	StringTie	exon	66034053	66034122	1000	-	.	gene_id "MSTRG.4012"; transcript_id "MSTRG.4012.1"; exon_number "28";
chr15	StringTie	exon	66044717	66044966	1000	-	.	gene_id "MSTRG.4012"; transcript_id "MSTRG.4012.1"; exon_number "29";
chr15	StringTie	exon	66048478	66048810	1000	-	.	gene_id "MSTRG.4012"; transcript_id "MSTRG.4012.1"; exon_number "30";
chr15	StringTie	exon	66053698	66053776	1000	-	.	gene_id "MSTRG.4012"; transcript_id "MSTRG.4012.1"; exon_number "31";
chr15	StringTie	exon	66084348	66084462	1000	-	.	gene_id "MSTRG.4012"; transcript_id "MSTRG.4012.1"; exon_number "32";
chr15	StringTie	transcript	65952954	66084462	1000	-	.	gene_id "MSTRG.4012"; transcript_id "MSTRG.4012.2";
chr15	StringTie	exon	65952954	65954325	1000	-	.	gene_id "MSTRG.4012"; transcript_id "MSTRG.4012.2"; exon_number "1";
chr15	StringTie	exon	65956668	65956732	1000	-	.	gene_id "MSTRG.4012"; transcript_id "MSTRG.4012.2"; exon_number "2";
chr15	StringTie	exon	65956898	65957060	1000	-	.	gene_id "MSTRG.4012"; transcript_id "MSTRG.4012.2"; exon_number "3";
chr15	StringTie	exon	65957683	65957800	1000	-	.	gene_id "MSTRG.4012"; transcript_id "MSTRG.4012.2"; exon_number "4";
chr15	StringTie	exon	65959787	65960041	1000	-	.	gene_id "MSTRG.4012"; transcript_id "MSTRG.4012.2"; exon_number "5";
chr15	StringTie	exon	65960263	65960461	1000	-	.	gene_id "MSTRG.4012"; transcript_id "MSTRG.4012.2"; exon_number "6";
chr15	StringTie	exon	65962117	65962263	1000	-	.	gene_id "MSTRG.4012"; transcript_id "MSTRG.4012.2"; exon_number "7";
chr15	StringTie	exon	65962351	65962526	1000	-	.	gene_id "MSTRG.4012"; transcript_id "MSTRG.4012.2"; exon_number "8";
chr15	StringTie	exon	65964130	65964224	1000	-	.	gene_id "MSTRG.4012"; transcript_id "MSTRG.4012.2"; exon_number "9";
chr15	StringTie	exon	65968783	65968972	1000	-	.	gene_id "MSTRG.4012"; transcript_id "MSTRG.4012.2"; exon_number "10";
chr15	StringTie	exon	65982753	65983849	1000	-	.	gene_id "MSTRG.4012"; transcript_id "MSTRG.4012.2"; exon_number "11";
chr15	StringTie	exon	65988704	65988835	1000	-	.	gene_id "MSTRG.4012"; transcript_id "MSTRG.4012.2"; exon_number "12";
chr15	StringTie	exon	65989605	65989721	1000	-	.	gene_id "MSTRG.4012"; transcript_id "MSTRG.4012.2"; exon_number "13";
chr15	StringTie	exon	65992882	65993010	1000	-	.	gene_id "MSTRG.4012"; transcript_id "MSTRG.4012.2"; exon_number "14";
chr15	StringTie	exon	65993389	65993530	1000	-	.	gene_id "MSTRG.4012"; transcript_id "MSTRG.4012.2"; exon_number "15";
chr15	StringTie	exon	65994100	65994228	1000	-	.	gene_id "MSTRG.4012"; transcript_id "MSTRG.4012.2"; exon_number "16";
chr15	StringTie	exon	65994643	65994849	1000	-	.	gene_id "MSTRG.4012"; transcript_id "MSTRG.4012.2"; exon_number "17";
chr15	StringTie	exon	65995211	65995346	1000	-	.	gene_id "MSTRG.4012"; transcript_id "MSTRG.4012.2"; exon_number "18";
chr15	StringTie	exon	65998429	65998562	1000	-	.	gene_id "MSTRG.4012"; transcript_id "MSTRG.4012.2"; exon_number "19";
chr15	StringTie	exon	66007816	66007961	1000	-	.	gene_id "MSTRG.4012"; transcript_id "MSTRG.4012.2"; exon_number "20";
chr15	StringTie	exon	66010116	66010334	1000	-	.	gene_id "MSTRG.4012"; transcript_id "MSTRG.4012.2"; exon_number "21";
chr15	StringTie	exon	66015186	66015286	1000	-	.	gene_id "MSTRG.4012"; transcript_id "MSTRG.4012.2"; exon_number "22";
chr15	StringTie	exon	66021410	66021585	1000	-	.	gene_id "MSTRG.4012"; transcript_id "MSTRG.4012.2"; exon_number "23";
chr15	StringTie	exon	66021872	66022016	1000	-	.	gene_id "MSTRG.4012"; transcript_id "MSTRG.4012.2"; exon_number "24";
chr15	StringTie	exon	66023980	66024038	1000	-	.	gene_id "MSTRG.4012"; transcript_id "MSTRG.4012.2"; exon_number "25";
chr15	StringTie	exon	66025090	66025156	1000	-	.	gene_id "MSTRG.4012"; transcript_id "MSTRG.4012.2"; exon_number "26";
chr15	StringTie	exon	66030045	66030283	1000	-	.	gene_id "MSTRG.4012"; transcript_id "MSTRG.4012.2"; exon_number "27";
chr15	StringTie	exon	66031044	66031213	1000	-	.	gene_id "MSTRG.4012"; transcript_id "MSTRG.4012.2"; exon_number "28";
chr15	StringTie	exon	66034053	66034122	1000	-	.	gene_id "MSTRG.4012"; transcript_id "MSTRG.4012.2"; exon_number "29";
chr15	StringTie	exon	66044717	66044966	1000	-	.	gene_id "MSTRG.4012"; transcript_id "MSTRG.4012.2"; exon_number "30";
chr15	StringTie	exon	66048478	66048810	1000	-	.	gene_id "MSTRG.4012"; transcript_id "MSTRG.4012.2"; exon_number "31";
chr15	StringTie	exon	66053698	66053776	1000	-	.	gene_id "MSTRG.4012"; transcript_id "MSTRG.4012.2"; exon_number "32";
chr15	StringTie	exon	66084348	66084462	1000	-	.	gene_id "MSTRG.4012"; transcript_id "MSTRG.4012.2"; exon_number "33";
chr15	StringTie	transcript	66161796	66184329	1000	+	.	gene_id "MSTRG.4013"; transcript_id "MSTRG.4013.1";
chr15	StringTie	exon	66161796	66161963	1000	+	.	gene_id "MSTRG.4013"; transcript_id "MSTRG.4013.1"; exon_number "1";
chr15	StringTie	exon	66169670	66169865	1000	+	.	gene_id "MSTRG.4013"; transcript_id "MSTRG.4013.1"; exon_number "2";
chr15	StringTie	exon	66170100	66170293	1000	+	.	gene_id "MSTRG.4013"; transcript_id "MSTRG.4013.1"; exon_number "3";
chr15	StringTie	exon	66172009	66172089	1000	+	.	gene_id "MSTRG.4013"; transcript_id "MSTRG.4013.1"; exon_number "4";
chr15	StringTie	exon	66180039	66184329	1000	+	.	gene_id "MSTRG.4013"; transcript_id "MSTRG.4013.1"; exon_number "5";
chr15	StringTie	transcript	66585885	66626082	1000	+	.	gene_id "MSTRG.4014"; transcript_id "MSTRG.4014.1";
chr15	StringTie	exon	66585885	66586073	1000	+	.	gene_id "MSTRG.4014"; transcript_id "MSTRG.4014.1"; exon_number "1";
chr15	StringTie	exon	66587326	66587479	1000	+	.	gene_id "MSTRG.4014"; transcript_id "MSTRG.4014.1"; exon_number "2";
chr15	StringTie	exon	66599162	66599290	1000	+	.	gene_id "MSTRG.4014"; transcript_id "MSTRG.4014.1"; exon_number "3";
chr15	StringTie	exon	66601047	66601182	1000	+	.	gene_id "MSTRG.4014"; transcript_id "MSTRG.4014.1"; exon_number "4";
chr15	StringTie	exon	66604062	66604238	1000	+	.	gene_id "MSTRG.4014"; transcript_id "MSTRG.4014.1"; exon_number "5";
chr15	StringTie	exon	66606377	66606455	1000	+	.	gene_id "MSTRG.4014"; transcript_id "MSTRG.4014.1"; exon_number "6";
chr15	StringTie	exon	66607374	66607553	1000	+	.	gene_id "MSTRG.4014"; transcript_id "MSTRG.4014.1"; exon_number "7";
chr15	StringTie	exon	66610787	66610956	1000	+	.	gene_id "MSTRG.4014"; transcript_id "MSTRG.4014.1"; exon_number "8";
chr15	StringTie	exon	66612909	66613070	1000	+	.	gene_id "MSTRG.4014"; transcript_id "MSTRG.4014.1"; exon_number "9";
chr15	StringTie	exon	66615025	66615272	1000	+	.	gene_id "MSTRG.4014"; transcript_id "MSTRG.4014.1"; exon_number "10";
chr15	StringTie	exon	66615831	66615923	1000	+	.	gene_id "MSTRG.4014"; transcript_id "MSTRG.4014.1"; exon_number "11";
chr15	StringTie	exon	66618169	66618702	1000	+	.	gene_id "MSTRG.4014"; transcript_id "MSTRG.4014.1"; exon_number "12";
chr15	StringTie	exon	66621308	66621462	1000	+	.	gene_id "MSTRG.4014"; transcript_id "MSTRG.4014.1"; exon_number "13";
chr15	StringTie	exon	66621559	66621737	1000	+	.	gene_id "MSTRG.4014"; transcript_id "MSTRG.4014.1"; exon_number "14";
chr15	StringTie	exon	66624213	66624358	1000	+	.	gene_id "MSTRG.4014"; transcript_id "MSTRG.4014.1"; exon_number "15";
chr15	StringTie	exon	66625074	66625248	1000	+	.	gene_id "MSTRG.4014"; transcript_id "MSTRG.4014.1"; exon_number "16";
chr15	StringTie	exon	66625342	66626082	1000	+	.	gene_id "MSTRG.4014"; transcript_id "MSTRG.4014.1"; exon_number "17";
chr15	StringTie	transcript	66628544	66649054	1000	-	.	gene_id "MSTRG.4015"; transcript_id "MSTRG.4015.1";
chr15	StringTie	exon	66628544	66629519	1000	-	.	gene_id "MSTRG.4015"; transcript_id "MSTRG.4015.1"; exon_number "1";
chr15	StringTie	exon	66633488	66633694	1000	-	.	gene_id "MSTRG.4015"; transcript_id "MSTRG.4015.1"; exon_number "2";
chr15	StringTie	exon	66641398	66641461	1000	-	.	gene_id "MSTRG.4015"; transcript_id "MSTRG.4015.1"; exon_number "3";
chr15	StringTie	exon	66641653	66641775	1000	-	.	gene_id "MSTRG.4015"; transcript_id "MSTRG.4015.1"; exon_number "4";
chr15	StringTie	exon	66643863	66643938	1000	-	.	gene_id "MSTRG.4015"; transcript_id "MSTRG.4015.1"; exon_number "5";
chr15	StringTie	exon	66644467	66644545	1000	-	.	gene_id "MSTRG.4015"; transcript_id "MSTRG.4015.1"; exon_number "6";
chr15	StringTie	exon	66645153	66645293	1000	-	.	gene_id "MSTRG.4015"; transcript_id "MSTRG.4015.1"; exon_number "7";
chr15	StringTie	exon	66648977	66649054	1000	-	.	gene_id "MSTRG.4015"; transcript_id "MSTRG.4015.1"; exon_number "8";
chr15	StringTie	transcript	66679155	66784650	1000	+	.	gene_id "MSTRG.4016"; transcript_id "MSTRG.4016.1";
chr15	StringTie	exon	66679155	66679765	1000	+	.	gene_id "MSTRG.4016"; transcript_id "MSTRG.4016.1"; exon_number "1";
chr15	StringTie	exon	66727365	66727575	1000	+	.	gene_id "MSTRG.4016"; transcript_id "MSTRG.4016.1"; exon_number "2";
chr15	StringTie	exon	66729084	66729230	1000	+	.	gene_id "MSTRG.4016"; transcript_id "MSTRG.4016.1"; exon_number "3";
chr15	StringTie	exon	66735618	66735695	1000	+	.	gene_id "MSTRG.4016"; transcript_id "MSTRG.4016.1"; exon_number "4";
chr15	StringTie	exon	66736994	66737045	1000	+	.	gene_id "MSTRG.4016"; transcript_id "MSTRG.4016.1"; exon_number "5";
chr15	StringTie	exon	66774093	66774217	1000	+	.	gene_id "MSTRG.4016"; transcript_id "MSTRG.4016.1"; exon_number "6";
chr15	StringTie	exon	66777328	66777529	1000	+	.	gene_id "MSTRG.4016"; transcript_id "MSTRG.4016.1"; exon_number "7";
chr15	StringTie	exon	66779566	66779630	1000	+	.	gene_id "MSTRG.4016"; transcript_id "MSTRG.4016.1"; exon_number "8";
chr15	StringTie	exon	66781553	66781614	1000	+	.	gene_id "MSTRG.4016"; transcript_id "MSTRG.4016.1"; exon_number "9";
chr15	StringTie	exon	66782056	66782101	1000	+	.	gene_id "MSTRG.4016"; transcript_id "MSTRG.4016.1"; exon_number "10";
chr15	StringTie	exon	66782840	66784650	1000	+	.	gene_id "MSTRG.4016"; transcript_id "MSTRG.4016.1"; exon_number "11";
chr15	StringTie	transcript	66781624	66783129	1000	-	.	gene_id "MSTRG.4017"; transcript_id "MSTRG.4017.1";
chr15	StringTie	exon	66781624	66782101	1000	-	.	gene_id "MSTRG.4017"; transcript_id "MSTRG.4017.1"; exon_number "1";
chr15	StringTie	exon	66782840	66783129	1000	-	.	gene_id "MSTRG.4017"; transcript_id "MSTRG.4017.1"; exon_number "2";
chr15	StringTie	transcript	66782644	66790151	1000	-	.	gene_id "MSTRG.4017"; transcript_id "MSTRG.4017.2";
chr15	StringTie	exon	66782644	66783055	1000	-	.	gene_id "MSTRG.4017"; transcript_id "MSTRG.4017.2"; exon_number "1";
chr15	StringTie	exon	66786753	66786890	1000	-	.	gene_id "MSTRG.4017"; transcript_id "MSTRG.4017.2"; exon_number "2";
chr15	StringTie	exon	66787668	66787757	1000	-	.	gene_id "MSTRG.4017"; transcript_id "MSTRG.4017.2"; exon_number "3";
chr15	StringTie	exon	66789980	66790151	1000	-	.	gene_id "MSTRG.4017"; transcript_id "MSTRG.4017.2"; exon_number "4";
chr15	StringTie	transcript	66786218	66790100	1000	-	.	gene_id "MSTRG.4017"; transcript_id "MSTRG.4017.3";
chr15	StringTie	exon	66786218	66786890	1000	-	.	gene_id "MSTRG.4017"; transcript_id "MSTRG.4017.3"; exon_number "1";
chr15	StringTie	exon	66789980	66790100	1000	-	.	gene_id "MSTRG.4017"; transcript_id "MSTRG.4017.3"; exon_number "2";
chr15	StringTie	transcript	66790355	66797221	1000	-	.	gene_id "MSTRG.4018"; transcript_id "MSTRG.4018.1";
chr15	StringTie	exon	66790355	66791990	1000	-	.	gene_id "MSTRG.4018"; transcript_id "MSTRG.4018.1"; exon_number "1";
chr15	StringTie	exon	66792394	66792514	1000	-	.	gene_id "MSTRG.4018"; transcript_id "MSTRG.4018.1"; exon_number "2";
chr15	StringTie	exon	66792631	66792714	1000	-	.	gene_id "MSTRG.4018"; transcript_id "MSTRG.4018.1"; exon_number "3";
chr15	StringTie	exon	66793287	66793443	1000	-	.	gene_id "MSTRG.4018"; transcript_id "MSTRG.4018.1"; exon_number "4";
chr15	StringTie	exon	66793713	66793842	1000	-	.	gene_id "MSTRG.4018"; transcript_id "MSTRG.4018.1"; exon_number "5";
chr15	StringTie	exon	66794126	66794250	1000	-	.	gene_id "MSTRG.4018"; transcript_id "MSTRG.4018.1"; exon_number "6";
chr15	StringTie	exon	66794950	66795088	1000	-	.	gene_id "MSTRG.4018"; transcript_id "MSTRG.4018.1"; exon_number "7";
chr15	StringTie	exon	66795396	66795502	1000	-	.	gene_id "MSTRG.4018"; transcript_id "MSTRG.4018.1"; exon_number "8";
chr15	StringTie	exon	66795696	66795867	1000	-	.	gene_id "MSTRG.4018"; transcript_id "MSTRG.4018.1"; exon_number "9";
chr15	StringTie	exon	66797126	66797221	1000	-	.	gene_id "MSTRG.4018"; transcript_id "MSTRG.4018.1"; exon_number "10";
chr15	StringTie	transcript	66797455	66841825	1000	+	.	gene_id "MSTRG.4019"; transcript_id "MSTRG.4019.1";
chr15	StringTie	exon	66797455	66797729	1000	+	.	gene_id "MSTRG.4019"; transcript_id "MSTRG.4019.1"; exon_number "1";
chr15	StringTie	exon	66801084	66801230	1000	+	.	gene_id "MSTRG.4019"; transcript_id "MSTRG.4019.1"; exon_number "2";
chr15	StringTie	exon	66806326	66806421	1000	+	.	gene_id "MSTRG.4019"; transcript_id "MSTRG.4019.1"; exon_number "3";
chr15	StringTie	exon	66807864	66807982	1000	+	.	gene_id "MSTRG.4019"; transcript_id "MSTRG.4019.1"; exon_number "4";
chr15	StringTie	exon	66811217	66811416	1000	+	.	gene_id "MSTRG.4019"; transcript_id "MSTRG.4019.1"; exon_number "5";
chr15	StringTie	exon	66812928	66812998	1000	+	.	gene_id "MSTRG.4019"; transcript_id "MSTRG.4019.1"; exon_number "6";
chr15	StringTie	exon	66813388	66813543	1000	+	.	gene_id "MSTRG.4019"; transcript_id "MSTRG.4019.1"; exon_number "7";
chr15	StringTie	exon	66816015	66816086	1000	+	.	gene_id "MSTRG.4019"; transcript_id "MSTRG.4019.1"; exon_number "8";
chr15	StringTie	exon	66819628	66819721	1000	+	.	gene_id "MSTRG.4019"; transcript_id "MSTRG.4019.1"; exon_number "9";
chr15	StringTie	exon	66820195	66820250	1000	+	.	gene_id "MSTRG.4019"; transcript_id "MSTRG.4019.1"; exon_number "10";
chr15	StringTie	exon	66821190	66821295	1000	+	.	gene_id "MSTRG.4019"; transcript_id "MSTRG.4019.1"; exon_number "11";
chr15	StringTie	exon	66821832	66821911	1000	+	.	gene_id "MSTRG.4019"; transcript_id "MSTRG.4019.1"; exon_number "12";
chr15	StringTie	exon	66824585	66824741	1000	+	.	gene_id "MSTRG.4019"; transcript_id "MSTRG.4019.1"; exon_number "13";
chr15	StringTie	exon	66825323	66825351	1000	+	.	gene_id "MSTRG.4019"; transcript_id "MSTRG.4019.1"; exon_number "14";
chr15	StringTie	exon	66828271	66828407	1000	+	.	gene_id "MSTRG.4019"; transcript_id "MSTRG.4019.1"; exon_number "15";
chr15	StringTie	exon	66829506	66829601	1000	+	.	gene_id "MSTRG.4019"; transcript_id "MSTRG.4019.1"; exon_number "16";
chr15	StringTie	exon	66832436	66832548	1000	+	.	gene_id "MSTRG.4019"; transcript_id "MSTRG.4019.1"; exon_number "17";
chr15	StringTie	exon	66838929	66839043	1000	+	.	gene_id "MSTRG.4019"; transcript_id "MSTRG.4019.1"; exon_number "18";
chr15	StringTie	exon	66840689	66841825	1000	+	.	gene_id "MSTRG.4019"; transcript_id "MSTRG.4019.1"; exon_number "19";
chr15	StringTie	transcript	66797633	66839043	1000	+	.	gene_id "MSTRG.4019"; transcript_id "MSTRG.4019.2";
chr15	StringTie	exon	66797633	66797729	1000	+	.	gene_id "MSTRG.4019"; transcript_id "MSTRG.4019.2"; exon_number "1";
chr15	StringTie	exon	66801084	66801230	1000	+	.	gene_id "MSTRG.4019"; transcript_id "MSTRG.4019.2"; exon_number "2";
chr15	StringTie	exon	66807864	66807982	1000	+	.	gene_id "MSTRG.4019"; transcript_id "MSTRG.4019.2"; exon_number "3";
chr15	StringTie	exon	66811217	66811416	1000	+	.	gene_id "MSTRG.4019"; transcript_id "MSTRG.4019.2"; exon_number "4";
chr15	StringTie	exon	66812928	66812998	1000	+	.	gene_id "MSTRG.4019"; transcript_id "MSTRG.4019.2"; exon_number "5";
chr15	StringTie	exon	66813388	66813543	1000	+	.	gene_id "MSTRG.4019"; transcript_id "MSTRG.4019.2"; exon_number "6";
chr15	StringTie	exon	66816015	66816086	1000	+	.	gene_id "MSTRG.4019"; transcript_id "MSTRG.4019.2"; exon_number "7";
chr15	StringTie	exon	66819628	66819721	1000	+	.	gene_id "MSTRG.4019"; transcript_id "MSTRG.4019.2"; exon_number "8";
chr15	StringTie	exon	66820195	66820250	1000	+	.	gene_id "MSTRG.4019"; transcript_id "MSTRG.4019.2"; exon_number "9";
chr15	StringTie	exon	66821190	66821295	1000	+	.	gene_id "MSTRG.4019"; transcript_id "MSTRG.4019.2"; exon_number "10";
chr15	StringTie	exon	66821832	66821911	1000	+	.	gene_id "MSTRG.4019"; transcript_id "MSTRG.4019.2"; exon_number "11";
chr15	StringTie	exon	66824585	66824741	1000	+	.	gene_id "MSTRG.4019"; transcript_id "MSTRG.4019.2"; exon_number "12";
chr15	StringTie	exon	66825323	66825351	1000	+	.	gene_id "MSTRG.4019"; transcript_id "MSTRG.4019.2"; exon_number "13";
chr15	StringTie	exon	66828271	66828407	1000	+	.	gene_id "MSTRG.4019"; transcript_id "MSTRG.4019.2"; exon_number "14";
chr15	StringTie	exon	66829506	66829601	1000	+	.	gene_id "MSTRG.4019"; transcript_id "MSTRG.4019.2"; exon_number "15";
chr15	StringTie	exon	66832436	66832548	1000	+	.	gene_id "MSTRG.4019"; transcript_id "MSTRG.4019.2"; exon_number "16";
chr15	StringTie	exon	66838929	66839043	1000	+	.	gene_id "MSTRG.4019"; transcript_id "MSTRG.4019.2"; exon_number "17";
chr15	StringTie	transcript	67358183	67487533	1000	+	.	gene_id "MSTRG.4020"; transcript_id "MSTRG.4020.1";
chr15	StringTie	exon	67358183	67358698	1000	+	.	gene_id "MSTRG.4020"; transcript_id "MSTRG.4020.1"; exon_number "1";
chr15	StringTie	exon	67457233	67457426	1000	+	.	gene_id "MSTRG.4020"; transcript_id "MSTRG.4020.1"; exon_number "2";
chr15	StringTie	exon	67457591	67457722	1000	+	.	gene_id "MSTRG.4020"; transcript_id "MSTRG.4020.1"; exon_number "3";
chr15	StringTie	exon	67459117	67459191	1000	+	.	gene_id "MSTRG.4020"; transcript_id "MSTRG.4020.1"; exon_number "4";
chr15	StringTie	exon	67462892	67462942	1000	+	.	gene_id "MSTRG.4020"; transcript_id "MSTRG.4020.1"; exon_number "5";
chr15	StringTie	exon	67473579	67473791	1000	+	.	gene_id "MSTRG.4020"; transcript_id "MSTRG.4020.1"; exon_number "6";
chr15	StringTie	exon	67477065	67477202	1000	+	.	gene_id "MSTRG.4020"; transcript_id "MSTRG.4020.1"; exon_number "7";
chr15	StringTie	exon	67479703	67479847	1000	+	.	gene_id "MSTRG.4020"; transcript_id "MSTRG.4020.1"; exon_number "8";
chr15	StringTie	exon	67482751	67487533	1000	+	.	gene_id "MSTRG.4020"; transcript_id "MSTRG.4020.1"; exon_number "9";
chr15	StringTie	transcript	67418054	67483100	1000	+	.	gene_id "MSTRG.4020"; transcript_id "MSTRG.4020.2";
chr15	StringTie	exon	67418054	67418322	1000	+	.	gene_id "MSTRG.4020"; transcript_id "MSTRG.4020.2"; exon_number "1";
chr15	StringTie	exon	67457233	67457426	1000	+	.	gene_id "MSTRG.4020"; transcript_id "MSTRG.4020.2"; exon_number "2";
chr15	StringTie	exon	67457591	67457722	1000	+	.	gene_id "MSTRG.4020"; transcript_id "MSTRG.4020.2"; exon_number "3";
chr15	StringTie	exon	67459117	67459191	1000	+	.	gene_id "MSTRG.4020"; transcript_id "MSTRG.4020.2"; exon_number "4";
chr15	StringTie	exon	67462892	67462942	1000	+	.	gene_id "MSTRG.4020"; transcript_id "MSTRG.4020.2"; exon_number "5";
chr15	StringTie	exon	67473579	67473791	1000	+	.	gene_id "MSTRG.4020"; transcript_id "MSTRG.4020.2"; exon_number "6";
chr15	StringTie	exon	67477065	67477202	1000	+	.	gene_id "MSTRG.4020"; transcript_id "MSTRG.4020.2"; exon_number "7";
chr15	StringTie	exon	67479703	67479847	1000	+	.	gene_id "MSTRG.4020"; transcript_id "MSTRG.4020.2"; exon_number "8";
chr15	StringTie	exon	67482751	67483100	1000	+	.	gene_id "MSTRG.4020"; transcript_id "MSTRG.4020.2"; exon_number "9";
chr15	StringTie	transcript	67493371	67547074	1000	-	.	gene_id "MSTRG.4021"; transcript_id "MSTRG.4021.1";
chr15	StringTie	exon	67493371	67495236	1000	-	.	gene_id "MSTRG.4021"; transcript_id "MSTRG.4021.1"; exon_number "1";
chr15	StringTie	exon	67495886	67495935	1000	-	.	gene_id "MSTRG.4021"; transcript_id "MSTRG.4021.1"; exon_number "2";
chr15	StringTie	exon	67496382	67496486	1000	-	.	gene_id "MSTRG.4021"; transcript_id "MSTRG.4021.1"; exon_number "3";
chr15	StringTie	exon	67500900	67500996	1000	-	.	gene_id "MSTRG.4021"; transcript_id "MSTRG.4021.1"; exon_number "4";
chr15	StringTie	exon	67501800	67501882	1000	-	.	gene_id "MSTRG.4021"; transcript_id "MSTRG.4021.1"; exon_number "5";
chr15	StringTie	exon	67524152	67524235	1000	-	.	gene_id "MSTRG.4021"; transcript_id "MSTRG.4021.1"; exon_number "6";
chr15	StringTie	exon	67528317	67528406	1000	-	.	gene_id "MSTRG.4021"; transcript_id "MSTRG.4021.1"; exon_number "7";
chr15	StringTie	exon	67528746	67528842	1000	-	.	gene_id "MSTRG.4021"; transcript_id "MSTRG.4021.1"; exon_number "8";
chr15	StringTie	exon	67528968	67529158	1000	-	.	gene_id "MSTRG.4021"; transcript_id "MSTRG.4021.1"; exon_number "9";
chr15	StringTie	exon	67546897	67547074	1000	-	.	gene_id "MSTRG.4021"; transcript_id "MSTRG.4021.1"; exon_number "10";
chr15	StringTie	transcript	67494045	67547013	1000	-	.	gene_id "MSTRG.4021"; transcript_id "MSTRG.4021.2";
chr15	StringTie	exon	67494045	67495236	1000	-	.	gene_id "MSTRG.4021"; transcript_id "MSTRG.4021.2"; exon_number "1";
chr15	StringTie	exon	67495886	67495935	1000	-	.	gene_id "MSTRG.4021"; transcript_id "MSTRG.4021.2"; exon_number "2";
chr15	StringTie	exon	67496382	67496486	1000	-	.	gene_id "MSTRG.4021"; transcript_id "MSTRG.4021.2"; exon_number "3";
chr15	StringTie	exon	67500900	67500996	1000	-	.	gene_id "MSTRG.4021"; transcript_id "MSTRG.4021.2"; exon_number "4";
chr15	StringTie	exon	67501800	67501882	1000	-	.	gene_id "MSTRG.4021"; transcript_id "MSTRG.4021.2"; exon_number "5";
chr15	StringTie	exon	67524152	67524235	1000	-	.	gene_id "MSTRG.4021"; transcript_id "MSTRG.4021.2"; exon_number "6";
chr15	StringTie	exon	67528317	67528406	1000	-	.	gene_id "MSTRG.4021"; transcript_id "MSTRG.4021.2"; exon_number "7";
chr15	StringTie	exon	67528746	67528842	1000	-	.	gene_id "MSTRG.4021"; transcript_id "MSTRG.4021.2"; exon_number "8";
chr15	StringTie	exon	67528968	67529158	1000	-	.	gene_id "MSTRG.4021"; transcript_id "MSTRG.4021.2"; exon_number "9";
chr15	StringTie	exon	67546752	67547013	1000	-	.	gene_id "MSTRG.4021"; transcript_id "MSTRG.4021.2"; exon_number "10";
chr15	StringTie	transcript	67813406	67819628	1000	+	.	gene_id "MSTRG.4022"; transcript_id "MSTRG.4022.1";
chr15	StringTie	exon	67813406	67813932	1000	+	.	gene_id "MSTRG.4022"; transcript_id "MSTRG.4022.1"; exon_number "1";
chr15	StringTie	exon	67818756	67819628	1000	+	.	gene_id "MSTRG.4022"; transcript_id "MSTRG.4022.1"; exon_number "2";
chr15	StringTie	transcript	67835047	68099461	1000	+	.	gene_id "MSTRG.4023"; transcript_id "MSTRG.4023.1";
chr15	StringTie	exon	67835047	67835808	1000	+	.	gene_id "MSTRG.4023"; transcript_id "MSTRG.4023.1"; exon_number "1";
chr15	StringTie	exon	67842372	67842420	1000	+	.	gene_id "MSTRG.4023"; transcript_id "MSTRG.4023.1"; exon_number "2";
chr15	StringTie	exon	67855621	67855688	1000	+	.	gene_id "MSTRG.4023"; transcript_id "MSTRG.4023.1"; exon_number "3";
chr15	StringTie	exon	67873092	67873161	1000	+	.	gene_id "MSTRG.4023"; transcript_id "MSTRG.4023.1"; exon_number "4";
chr15	StringTie	exon	67878228	67878268	1000	+	.	gene_id "MSTRG.4023"; transcript_id "MSTRG.4023.1"; exon_number "5";
chr15	StringTie	exon	67879184	67879251	1000	+	.	gene_id "MSTRG.4023"; transcript_id "MSTRG.4023.1"; exon_number "6";
chr15	StringTie	exon	67885264	67885312	1000	+	.	gene_id "MSTRG.4023"; transcript_id "MSTRG.4023.1"; exon_number "7";
chr15	StringTie	exon	67893023	67893087	1000	+	.	gene_id "MSTRG.4023"; transcript_id "MSTRG.4023.1"; exon_number "8";
chr15	StringTie	exon	67923226	67923265	1000	+	.	gene_id "MSTRG.4023"; transcript_id "MSTRG.4023.1"; exon_number "9";
chr15	StringTie	exon	67938569	67938637	1000	+	.	gene_id "MSTRG.4023"; transcript_id "MSTRG.4023.1"; exon_number "10";
chr15	StringTie	exon	67938726	67938807	1000	+	.	gene_id "MSTRG.4023"; transcript_id "MSTRG.4023.1"; exon_number "11";
chr15	StringTie	exon	67950891	67950952	1000	+	.	gene_id "MSTRG.4023"; transcript_id "MSTRG.4023.1"; exon_number "12";
chr15	StringTie	exon	67956935	67956983	1000	+	.	gene_id "MSTRG.4023"; transcript_id "MSTRG.4023.1"; exon_number "13";
chr15	StringTie	exon	67984817	67984890	1000	+	.	gene_id "MSTRG.4023"; transcript_id "MSTRG.4023.1"; exon_number "14";
chr15	StringTie	exon	67985856	67985906	1000	+	.	gene_id "MSTRG.4023"; transcript_id "MSTRG.4023.1"; exon_number "15";
chr15	StringTie	exon	67995675	67995746	1000	+	.	gene_id "MSTRG.4023"; transcript_id "MSTRG.4023.1"; exon_number "16";
chr15	StringTie	exon	68020254	68020283	1000	+	.	gene_id "MSTRG.4023"; transcript_id "MSTRG.4023.1"; exon_number "17";
chr15	StringTie	exon	68040569	68040595	1000	+	.	gene_id "MSTRG.4023"; transcript_id "MSTRG.4023.1"; exon_number "18";
chr15	StringTie	exon	68040907	68040939	1000	+	.	gene_id "MSTRG.4023"; transcript_id "MSTRG.4023.1"; exon_number "19";
chr15	StringTie	exon	68061940	68062001	1000	+	.	gene_id "MSTRG.4023"; transcript_id "MSTRG.4023.1"; exon_number "20";
chr15	StringTie	exon	68065045	68065090	1000	+	.	gene_id "MSTRG.4023"; transcript_id "MSTRG.4023.1"; exon_number "21";
chr15	StringTie	exon	68098984	68099461	1000	+	.	gene_id "MSTRG.4023"; transcript_id "MSTRG.4023.1"; exon_number "22";
chr15	StringTie	transcript	67835669	68099455	1000	+	.	gene_id "MSTRG.4023"; transcript_id "MSTRG.4023.2";
chr15	StringTie	exon	67835669	67835808	1000	+	.	gene_id "MSTRG.4023"; transcript_id "MSTRG.4023.2"; exon_number "1";
chr15	StringTie	exon	67842372	67842420	1000	+	.	gene_id "MSTRG.4023"; transcript_id "MSTRG.4023.2"; exon_number "2";
chr15	StringTie	exon	67855621	67855688	1000	+	.	gene_id "MSTRG.4023"; transcript_id "MSTRG.4023.2"; exon_number "3";
chr15	StringTie	exon	67873092	67873161	1000	+	.	gene_id "MSTRG.4023"; transcript_id "MSTRG.4023.2"; exon_number "4";
chr15	StringTie	exon	67878228	67878268	1000	+	.	gene_id "MSTRG.4023"; transcript_id "MSTRG.4023.2"; exon_number "5";
chr15	StringTie	exon	67879184	67879251	1000	+	.	gene_id "MSTRG.4023"; transcript_id "MSTRG.4023.2"; exon_number "6";
chr15	StringTie	exon	67885264	67885312	1000	+	.	gene_id "MSTRG.4023"; transcript_id "MSTRG.4023.2"; exon_number "7";
chr15	StringTie	exon	67893023	67893087	1000	+	.	gene_id "MSTRG.4023"; transcript_id "MSTRG.4023.2"; exon_number "8";
chr15	StringTie	exon	67923226	67923265	1000	+	.	gene_id "MSTRG.4023"; transcript_id "MSTRG.4023.2"; exon_number "9";
chr15	StringTie	exon	67938569	67938637	1000	+	.	gene_id "MSTRG.4023"; transcript_id "MSTRG.4023.2"; exon_number "10";
chr15	StringTie	exon	67938726	67938807	1000	+	.	gene_id "MSTRG.4023"; transcript_id "MSTRG.4023.2"; exon_number "11";
chr15	StringTie	exon	67950891	67950952	1000	+	.	gene_id "MSTRG.4023"; transcript_id "MSTRG.4023.2"; exon_number "12";
chr15	StringTie	exon	67956935	67956983	1000	+	.	gene_id "MSTRG.4023"; transcript_id "MSTRG.4023.2"; exon_number "13";
chr15	StringTie	exon	67984817	67984890	1000	+	.	gene_id "MSTRG.4023"; transcript_id "MSTRG.4023.2"; exon_number "14";
chr15	StringTie	exon	67985856	67985906	1000	+	.	gene_id "MSTRG.4023"; transcript_id "MSTRG.4023.2"; exon_number "15";
chr15	StringTie	exon	67995675	67995746	1000	+	.	gene_id "MSTRG.4023"; transcript_id "MSTRG.4023.2"; exon_number "16";
chr15	StringTie	exon	68040569	68040595	1000	+	.	gene_id "MSTRG.4023"; transcript_id "MSTRG.4023.2"; exon_number "17";
chr15	StringTie	exon	68040907	68040939	1000	+	.	gene_id "MSTRG.4023"; transcript_id "MSTRG.4023.2"; exon_number "18";
chr15	StringTie	exon	68061940	68062001	1000	+	.	gene_id "MSTRG.4023"; transcript_id "MSTRG.4023.2"; exon_number "19";
chr15	StringTie	exon	68065045	68065090	1000	+	.	gene_id "MSTRG.4023"; transcript_id "MSTRG.4023.2"; exon_number "20";
chr15	StringTie	exon	68098984	68099455	1000	+	.	gene_id "MSTRG.4023"; transcript_id "MSTRG.4023.2"; exon_number "21";
chr15	StringTie	transcript	68346517	68480402	1000	+	.	gene_id "MSTRG.4024"; transcript_id "MSTRG.4024.1";
chr15	StringTie	exon	68346517	68346688	1000	+	.	gene_id "MSTRG.4024"; transcript_id "MSTRG.4024.1"; exon_number "1";
chr15	StringTie	exon	68378644	68379088	1000	+	.	gene_id "MSTRG.4024"; transcript_id "MSTRG.4024.1"; exon_number "2";
chr15	StringTie	exon	68434284	68434368	1000	+	.	gene_id "MSTRG.4024"; transcript_id "MSTRG.4024.1"; exon_number "3";
chr15	StringTie	exon	68434628	68434675	1000	+	.	gene_id "MSTRG.4024"; transcript_id "MSTRG.4024.1"; exon_number "4";
chr15	StringTie	exon	68438154	68438244	1000	+	.	gene_id "MSTRG.4024"; transcript_id "MSTRG.4024.1"; exon_number "5";
chr15	StringTie	exon	68438904	68439038	1000	+	.	gene_id "MSTRG.4024"; transcript_id "MSTRG.4024.1"; exon_number "6";
chr15	StringTie	exon	68445928	68446033	1000	+	.	gene_id "MSTRG.4024"; transcript_id "MSTRG.4024.1"; exon_number "7";
chr15	StringTie	exon	68457069	68457142	1000	+	.	gene_id "MSTRG.4024"; transcript_id "MSTRG.4024.1"; exon_number "8";
chr15	StringTie	exon	68466070	68466230	1000	+	.	gene_id "MSTRG.4024"; transcript_id "MSTRG.4024.1"; exon_number "9";
chr15	StringTie	exon	68467975	68468105	1000	+	.	gene_id "MSTRG.4024"; transcript_id "MSTRG.4024.1"; exon_number "10";
chr15	StringTie	exon	68468812	68468992	1000	+	.	gene_id "MSTRG.4024"; transcript_id "MSTRG.4024.1"; exon_number "11";
chr15	StringTie	exon	68473550	68473692	1000	+	.	gene_id "MSTRG.4024"; transcript_id "MSTRG.4024.1"; exon_number "12";
chr15	StringTie	exon	68475968	68476005	1000	+	.	gene_id "MSTRG.4024"; transcript_id "MSTRG.4024.1"; exon_number "13";
chr15	StringTie	exon	68479880	68480402	1000	+	.	gene_id "MSTRG.4024"; transcript_id "MSTRG.4024.1"; exon_number "14";
chr15	StringTie	transcript	68486142	68497899	1000	-	.	gene_id "MSTRG.4025"; transcript_id "MSTRG.4025.1";
chr15	StringTie	exon	68486142	68486450	1000	-	.	gene_id "MSTRG.4025"; transcript_id "MSTRG.4025.1"; exon_number "1";
chr15	StringTie	exon	68489778	68489966	1000	-	.	gene_id "MSTRG.4025"; transcript_id "MSTRG.4025.1"; exon_number "2";
chr15	StringTie	exon	68491879	68492019	1000	-	.	gene_id "MSTRG.4025"; transcript_id "MSTRG.4025.1"; exon_number "3";
chr15	StringTie	exon	68497459	68497489	1000	-	.	gene_id "MSTRG.4025"; transcript_id "MSTRG.4025.1"; exon_number "4";
chr15	StringTie	exon	68497583	68497899	1000	-	.	gene_id "MSTRG.4025"; transcript_id "MSTRG.4025.1"; exon_number "5";
chr15	StringTie	transcript	68499330	68522080	1000	-	.	gene_id "MSTRG.4026"; transcript_id "MSTRG.4026.1";
chr15	StringTie	exon	68499330	68500748	1000	-	.	gene_id "MSTRG.4026"; transcript_id "MSTRG.4026.1"; exon_number "1";
chr15	StringTie	exon	68501975	68502097	1000	-	.	gene_id "MSTRG.4026"; transcript_id "MSTRG.4026.1"; exon_number "2";
chr15	StringTie	exon	68503601	68503656	1000	-	.	gene_id "MSTRG.4026"; transcript_id "MSTRG.4026.1"; exon_number "3";
chr15	StringTie	exon	68504013	68504201	1000	-	.	gene_id "MSTRG.4026"; transcript_id "MSTRG.4026.1"; exon_number "4";
chr15	StringTie	exon	68506628	68506726	1000	-	.	gene_id "MSTRG.4026"; transcript_id "MSTRG.4026.1"; exon_number "5";
chr15	StringTie	exon	68510874	68510988	1000	-	.	gene_id "MSTRG.4026"; transcript_id "MSTRG.4026.1"; exon_number "6";
chr15	StringTie	exon	68521840	68522080	1000	-	.	gene_id "MSTRG.4026"; transcript_id "MSTRG.4026.1"; exon_number "7";
chr15	StringTie	transcript	68499330	68522008	1000	-	.	gene_id "MSTRG.4026"; transcript_id "MSTRG.4026.2";
chr15	StringTie	exon	68499330	68500748	1000	-	.	gene_id "MSTRG.4026"; transcript_id "MSTRG.4026.2"; exon_number "1";
chr15	StringTie	exon	68501975	68502097	1000	-	.	gene_id "MSTRG.4026"; transcript_id "MSTRG.4026.2"; exon_number "2";
chr15	StringTie	exon	68503601	68503656	1000	-	.	gene_id "MSTRG.4026"; transcript_id "MSTRG.4026.2"; exon_number "3";
chr15	StringTie	exon	68503894	68506726	1000	-	.	gene_id "MSTRG.4026"; transcript_id "MSTRG.4026.2"; exon_number "4";
chr15	StringTie	exon	68510874	68510988	1000	-	.	gene_id "MSTRG.4026"; transcript_id "MSTRG.4026.2"; exon_number "5";
chr15	StringTie	exon	68521840	68522008	1000	-	.	gene_id "MSTRG.4026"; transcript_id "MSTRG.4026.2"; exon_number "6";
chr15	StringTie	transcript	68570141	68588203	1000	+	.	gene_id "MSTRG.4027"; transcript_id "MSTRG.4027.1";
chr15	StringTie	exon	68570141	68571003	1000	+	.	gene_id "MSTRG.4027"; transcript_id "MSTRG.4027.1"; exon_number "1";
chr15	StringTie	exon	68581945	68588203	1000	+	.	gene_id "MSTRG.4027"; transcript_id "MSTRG.4027.1"; exon_number "2";
chr15	StringTie	transcript	68871308	69020145	1000	+	.	gene_id "MSTRG.4028"; transcript_id "MSTRG.4028.1";
chr15	StringTie	exon	68871308	68871616	1000	+	.	gene_id "MSTRG.4028"; transcript_id "MSTRG.4028.1"; exon_number "1";
chr15	StringTie	exon	68937499	68937699	1000	+	.	gene_id "MSTRG.4028"; transcript_id "MSTRG.4028.1"; exon_number "2";
chr15	StringTie	exon	68987479	68987595	1000	+	.	gene_id "MSTRG.4028"; transcript_id "MSTRG.4028.1"; exon_number "3";
chr15	StringTie	exon	69003071	69003220	1000	+	.	gene_id "MSTRG.4028"; transcript_id "MSTRG.4028.1"; exon_number "4";
chr15	StringTie	exon	69003881	69004045	1000	+	.	gene_id "MSTRG.4028"; transcript_id "MSTRG.4028.1"; exon_number "5";
chr15	StringTie	exon	69006264	69006380	1000	+	.	gene_id "MSTRG.4028"; transcript_id "MSTRG.4028.1"; exon_number "6";
chr15	StringTie	exon	69006898	69007002	1000	+	.	gene_id "MSTRG.4028"; transcript_id "MSTRG.4028.1"; exon_number "7";
chr15	StringTie	exon	69007554	69007650	1000	+	.	gene_id "MSTRG.4028"; transcript_id "MSTRG.4028.1"; exon_number "8";
chr15	StringTie	exon	69011037	69011149	1000	+	.	gene_id "MSTRG.4028"; transcript_id "MSTRG.4028.1"; exon_number "9";
chr15	StringTie	exon	69011483	69011573	1000	+	.	gene_id "MSTRG.4028"; transcript_id "MSTRG.4028.1"; exon_number "10";
chr15	StringTie	exon	69011752	69011891	1000	+	.	gene_id "MSTRG.4028"; transcript_id "MSTRG.4028.1"; exon_number "11";
chr15	StringTie	exon	69018182	69020145	1000	+	.	gene_id "MSTRG.4028"; transcript_id "MSTRG.4028.1"; exon_number "12";
chr15	StringTie	transcript	69070874	69113234	1000	-	.	gene_id "MSTRG.4029"; transcript_id "MSTRG.4029.1";
chr15	StringTie	exon	69070874	69072481	1000	-	.	gene_id "MSTRG.4029"; transcript_id "MSTRG.4029.1"; exon_number "1";
chr15	StringTie	exon	69072749	69072812	1000	-	.	gene_id "MSTRG.4029"; transcript_id "MSTRG.4029.1"; exon_number "2";
chr15	StringTie	exon	69075295	69075392	1000	-	.	gene_id "MSTRG.4029"; transcript_id "MSTRG.4029.1"; exon_number "3";
chr15	StringTie	exon	69076736	69076934	1000	-	.	gene_id "MSTRG.4029"; transcript_id "MSTRG.4029.1"; exon_number "4";
chr15	StringTie	exon	69079752	69079874	1000	-	.	gene_id "MSTRG.4029"; transcript_id "MSTRG.4029.1"; exon_number "5";
chr15	StringTie	exon	69080109	69080258	1000	-	.	gene_id "MSTRG.4029"; transcript_id "MSTRG.4029.1"; exon_number "6";
chr15	StringTie	exon	69113037	69113234	1000	-	.	gene_id "MSTRG.4029"; transcript_id "MSTRG.4029.1"; exon_number "7";
chr15	StringTie	transcript	69452902	69490195	1000	+	.	gene_id "MSTRG.4030"; transcript_id "MSTRG.4030.1";
chr15	StringTie	exon	69452902	69453096	1000	+	.	gene_id "MSTRG.4030"; transcript_id "MSTRG.4030.1"; exon_number "1";
chr15	StringTie	exon	69488754	69490195	1000	+	.	gene_id "MSTRG.4030"; transcript_id "MSTRG.4030.1"; exon_number "2";
chr15	StringTie	transcript	69452973	69564538	1000	+	.	gene_id "MSTRG.4030"; transcript_id "MSTRG.4030.2";
chr15	StringTie	exon	69452973	69453096	1000	+	.	gene_id "MSTRG.4030"; transcript_id "MSTRG.4030.2"; exon_number "1";
chr15	StringTie	exon	69502655	69502745	1000	+	.	gene_id "MSTRG.4030"; transcript_id "MSTRG.4030.2"; exon_number "2";
chr15	StringTie	exon	69548133	69548731	1000	+	.	gene_id "MSTRG.4030"; transcript_id "MSTRG.4030.2"; exon_number "3";
chr15	StringTie	exon	69553426	69553668	1000	+	.	gene_id "MSTRG.4030"; transcript_id "MSTRG.4030.2"; exon_number "4";
chr15	StringTie	exon	69560559	69564538	1000	+	.	gene_id "MSTRG.4030"; transcript_id "MSTRG.4030.2"; exon_number "5";
chr15	StringTie	transcript	69706688	69740756	1000	+	.	gene_id "MSTRG.4031"; transcript_id "MSTRG.4031.1";
chr15	StringTie	exon	69706688	69706815	1000	+	.	gene_id "MSTRG.4031"; transcript_id "MSTRG.4031.1"; exon_number "1";
chr15	StringTie	exon	69708333	69708402	1000	+	.	gene_id "MSTRG.4031"; transcript_id "MSTRG.4031.1"; exon_number "2";
chr15	StringTie	exon	69709722	69709850	1000	+	.	gene_id "MSTRG.4031"; transcript_id "MSTRG.4031.1"; exon_number "3";
chr15	StringTie	exon	69713986	69714091	1000	+	.	gene_id "MSTRG.4031"; transcript_id "MSTRG.4031.1"; exon_number "4";
chr15	StringTie	exon	69714331	69714467	1000	+	.	gene_id "MSTRG.4031"; transcript_id "MSTRG.4031.1"; exon_number "5";
chr15	StringTie	exon	69714665	69714774	1000	+	.	gene_id "MSTRG.4031"; transcript_id "MSTRG.4031.1"; exon_number "6";
chr15	StringTie	exon	69715498	69715668	1000	+	.	gene_id "MSTRG.4031"; transcript_id "MSTRG.4031.1"; exon_number "7";
chr15	StringTie	exon	69717621	69717662	1000	+	.	gene_id "MSTRG.4031"; transcript_id "MSTRG.4031.1"; exon_number "8";
chr15	StringTie	exon	69718409	69718521	1000	+	.	gene_id "MSTRG.4031"; transcript_id "MSTRG.4031.1"; exon_number "9";
chr15	StringTie	exon	69718675	69718796	1000	+	.	gene_id "MSTRG.4031"; transcript_id "MSTRG.4031.1"; exon_number "10";
chr15	StringTie	exon	69721450	69721552	1000	+	.	gene_id "MSTRG.4031"; transcript_id "MSTRG.4031.1"; exon_number "11";
chr15	StringTie	exon	69727822	69727901	1000	+	.	gene_id "MSTRG.4031"; transcript_id "MSTRG.4031.1"; exon_number "12";
chr15	StringTie	exon	69727991	69728110	1000	+	.	gene_id "MSTRG.4031"; transcript_id "MSTRG.4031.1"; exon_number "13";
chr15	StringTie	exon	69728477	69728600	1000	+	.	gene_id "MSTRG.4031"; transcript_id "MSTRG.4031.1"; exon_number "14";
chr15	StringTie	exon	69728903	69729061	1000	+	.	gene_id "MSTRG.4031"; transcript_id "MSTRG.4031.1"; exon_number "15";
chr15	StringTie	exon	69730587	69730744	1000	+	.	gene_id "MSTRG.4031"; transcript_id "MSTRG.4031.1"; exon_number "16";
chr15	StringTie	exon	69732243	69732416	1000	+	.	gene_id "MSTRG.4031"; transcript_id "MSTRG.4031.1"; exon_number "17";
chr15	StringTie	exon	69732647	69732826	1000	+	.	gene_id "MSTRG.4031"; transcript_id "MSTRG.4031.1"; exon_number "18";
chr15	StringTie	exon	69737129	69737380	1000	+	.	gene_id "MSTRG.4031"; transcript_id "MSTRG.4031.1"; exon_number "19";
chr15	StringTie	exon	69738348	69738430	1000	+	.	gene_id "MSTRG.4031"; transcript_id "MSTRG.4031.1"; exon_number "20";
chr15	StringTie	exon	69738622	69738703	1000	+	.	gene_id "MSTRG.4031"; transcript_id "MSTRG.4031.1"; exon_number "21";
chr15	StringTie	exon	69739210	69739280	1000	+	.	gene_id "MSTRG.4031"; transcript_id "MSTRG.4031.1"; exon_number "22";
chr15	StringTie	exon	69740131	69740756	1000	+	.	gene_id "MSTRG.4031"; transcript_id "MSTRG.4031.1"; exon_number "23";
chr15	StringTie	transcript	69706688	69740756	1000	+	.	gene_id "MSTRG.4031"; transcript_id "MSTRG.4031.2";
chr15	StringTie	exon	69706688	69706815	1000	+	.	gene_id "MSTRG.4031"; transcript_id "MSTRG.4031.2"; exon_number "1";
chr15	StringTie	exon	69708333	69708402	1000	+	.	gene_id "MSTRG.4031"; transcript_id "MSTRG.4031.2"; exon_number "2";
chr15	StringTie	exon	69709722	69709850	1000	+	.	gene_id "MSTRG.4031"; transcript_id "MSTRG.4031.2"; exon_number "3";
chr15	StringTie	exon	69713986	69714091	1000	+	.	gene_id "MSTRG.4031"; transcript_id "MSTRG.4031.2"; exon_number "4";
chr15	StringTie	exon	69714331	69714467	1000	+	.	gene_id "MSTRG.4031"; transcript_id "MSTRG.4031.2"; exon_number "5";
chr15	StringTie	exon	69714665	69714774	1000	+	.	gene_id "MSTRG.4031"; transcript_id "MSTRG.4031.2"; exon_number "6";
chr15	StringTie	exon	69715498	69715668	1000	+	.	gene_id "MSTRG.4031"; transcript_id "MSTRG.4031.2"; exon_number "7";
chr15	StringTie	exon	69718409	69718521	1000	+	.	gene_id "MSTRG.4031"; transcript_id "MSTRG.4031.2"; exon_number "8";
chr15	StringTie	exon	69718675	69718796	1000	+	.	gene_id "MSTRG.4031"; transcript_id "MSTRG.4031.2"; exon_number "9";
chr15	StringTie	exon	69721450	69721552	1000	+	.	gene_id "MSTRG.4031"; transcript_id "MSTRG.4031.2"; exon_number "10";
chr15	StringTie	exon	69727822	69727901	1000	+	.	gene_id "MSTRG.4031"; transcript_id "MSTRG.4031.2"; exon_number "11";
chr15	StringTie	exon	69727991	69728110	1000	+	.	gene_id "MSTRG.4031"; transcript_id "MSTRG.4031.2"; exon_number "12";
chr15	StringTie	exon	69728477	69728600	1000	+	.	gene_id "MSTRG.4031"; transcript_id "MSTRG.4031.2"; exon_number "13";
chr15	StringTie	exon	69728903	69729061	1000	+	.	gene_id "MSTRG.4031"; transcript_id "MSTRG.4031.2"; exon_number "14";
chr15	StringTie	exon	69730587	69730744	1000	+	.	gene_id "MSTRG.4031"; transcript_id "MSTRG.4031.2"; exon_number "15";
chr15	StringTie	exon	69732243	69732416	1000	+	.	gene_id "MSTRG.4031"; transcript_id "MSTRG.4031.2"; exon_number "16";
chr15	StringTie	exon	69732647	69732826	1000	+	.	gene_id "MSTRG.4031"; transcript_id "MSTRG.4031.2"; exon_number "17";
chr15	StringTie	exon	69733107	69733418	1000	+	.	gene_id "MSTRG.4031"; transcript_id "MSTRG.4031.2"; exon_number "18";
chr15	StringTie	exon	69737129	69737380	1000	+	.	gene_id "MSTRG.4031"; transcript_id "MSTRG.4031.2"; exon_number "19";
chr15	StringTie	exon	69738348	69738430	1000	+	.	gene_id "MSTRG.4031"; transcript_id "MSTRG.4031.2"; exon_number "20";
chr15	StringTie	exon	69738622	69738703	1000	+	.	gene_id "MSTRG.4031"; transcript_id "MSTRG.4031.2"; exon_number "21";
chr15	StringTie	exon	69739210	69739280	1000	+	.	gene_id "MSTRG.4031"; transcript_id "MSTRG.4031.2"; exon_number "22";
chr15	StringTie	exon	69740131	69740756	1000	+	.	gene_id "MSTRG.4031"; transcript_id "MSTRG.4031.2"; exon_number "23";
chr15	StringTie	transcript	69707370	69740756	1000	+	.	gene_id "MSTRG.4031"; transcript_id "MSTRG.4031.3";
chr15	StringTie	exon	69707370	69707448	1000	+	.	gene_id "MSTRG.4031"; transcript_id "MSTRG.4031.3"; exon_number "1";
chr15	StringTie	exon	69708333	69708402	1000	+	.	gene_id "MSTRG.4031"; transcript_id "MSTRG.4031.3"; exon_number "2";
chr15	StringTie	exon	69709722	69709850	1000	+	.	gene_id "MSTRG.4031"; transcript_id "MSTRG.4031.3"; exon_number "3";
chr15	StringTie	exon	69713986	69714091	1000	+	.	gene_id "MSTRG.4031"; transcript_id "MSTRG.4031.3"; exon_number "4";
chr15	StringTie	exon	69714331	69714467	1000	+	.	gene_id "MSTRG.4031"; transcript_id "MSTRG.4031.3"; exon_number "5";
chr15	StringTie	exon	69714665	69714774	1000	+	.	gene_id "MSTRG.4031"; transcript_id "MSTRG.4031.3"; exon_number "6";
chr15	StringTie	exon	69715498	69715668	1000	+	.	gene_id "MSTRG.4031"; transcript_id "MSTRG.4031.3"; exon_number "7";
chr15	StringTie	exon	69717621	69717662	1000	+	.	gene_id "MSTRG.4031"; transcript_id "MSTRG.4031.3"; exon_number "8";
chr15	StringTie	exon	69718409	69718521	1000	+	.	gene_id "MSTRG.4031"; transcript_id "MSTRG.4031.3"; exon_number "9";
chr15	StringTie	exon	69718675	69718796	1000	+	.	gene_id "MSTRG.4031"; transcript_id "MSTRG.4031.3"; exon_number "10";
chr15	StringTie	exon	69721450	69721552	1000	+	.	gene_id "MSTRG.4031"; transcript_id "MSTRG.4031.3"; exon_number "11";
chr15	StringTie	exon	69727822	69727901	1000	+	.	gene_id "MSTRG.4031"; transcript_id "MSTRG.4031.3"; exon_number "12";
chr15	StringTie	exon	69727991	69728110	1000	+	.	gene_id "MSTRG.4031"; transcript_id "MSTRG.4031.3"; exon_number "13";
chr15	StringTie	exon	69728477	69728600	1000	+	.	gene_id "MSTRG.4031"; transcript_id "MSTRG.4031.3"; exon_number "14";
chr15	StringTie	exon	69728903	69729061	1000	+	.	gene_id "MSTRG.4031"; transcript_id "MSTRG.4031.3"; exon_number "15";
chr15	StringTie	exon	69730587	69730744	1000	+	.	gene_id "MSTRG.4031"; transcript_id "MSTRG.4031.3"; exon_number "16";
chr15	StringTie	exon	69732243	69732416	1000	+	.	gene_id "MSTRG.4031"; transcript_id "MSTRG.4031.3"; exon_number "17";
chr15	StringTie	exon	69732647	69732826	1000	+	.	gene_id "MSTRG.4031"; transcript_id "MSTRG.4031.3"; exon_number "18";
chr15	StringTie	exon	69737129	69737380	1000	+	.	gene_id "MSTRG.4031"; transcript_id "MSTRG.4031.3"; exon_number "19";
chr15	StringTie	exon	69738348	69738430	1000	+	.	gene_id "MSTRG.4031"; transcript_id "MSTRG.4031.3"; exon_number "20";
chr15	StringTie	exon	69738622	69738703	1000	+	.	gene_id "MSTRG.4031"; transcript_id "MSTRG.4031.3"; exon_number "21";
chr15	StringTie	exon	69739210	69739280	1000	+	.	gene_id "MSTRG.4031"; transcript_id "MSTRG.4031.3"; exon_number "22";
chr15	StringTie	exon	69740131	69740756	1000	+	.	gene_id "MSTRG.4031"; transcript_id "MSTRG.4031.3"; exon_number "23";
chr15	StringTie	transcript	69707370	69740756	1000	+	.	gene_id "MSTRG.4031"; transcript_id "MSTRG.4031.4";
chr15	StringTie	exon	69707370	69707448	1000	+	.	gene_id "MSTRG.4031"; transcript_id "MSTRG.4031.4"; exon_number "1";
chr15	StringTie	exon	69708333	69708402	1000	+	.	gene_id "MSTRG.4031"; transcript_id "MSTRG.4031.4"; exon_number "2";
chr15	StringTie	exon	69709722	69709850	1000	+	.	gene_id "MSTRG.4031"; transcript_id "MSTRG.4031.4"; exon_number "3";
chr15	StringTie	exon	69713986	69714091	1000	+	.	gene_id "MSTRG.4031"; transcript_id "MSTRG.4031.4"; exon_number "4";
chr15	StringTie	exon	69714331	69714467	1000	+	.	gene_id "MSTRG.4031"; transcript_id "MSTRG.4031.4"; exon_number "5";
chr15	StringTie	exon	69714665	69714774	1000	+	.	gene_id "MSTRG.4031"; transcript_id "MSTRG.4031.4"; exon_number "6";
chr15	StringTie	exon	69715498	69715668	1000	+	.	gene_id "MSTRG.4031"; transcript_id "MSTRG.4031.4"; exon_number "7";
chr15	StringTie	exon	69718409	69718521	1000	+	.	gene_id "MSTRG.4031"; transcript_id "MSTRG.4031.4"; exon_number "8";
chr15	StringTie	exon	69718675	69718796	1000	+	.	gene_id "MSTRG.4031"; transcript_id "MSTRG.4031.4"; exon_number "9";
chr15	StringTie	exon	69721450	69721552	1000	+	.	gene_id "MSTRG.4031"; transcript_id "MSTRG.4031.4"; exon_number "10";
chr15	StringTie	exon	69727822	69727901	1000	+	.	gene_id "MSTRG.4031"; transcript_id "MSTRG.4031.4"; exon_number "11";
chr15	StringTie	exon	69727991	69728110	1000	+	.	gene_id "MSTRG.4031"; transcript_id "MSTRG.4031.4"; exon_number "12";
chr15	StringTie	exon	69728477	69728600	1000	+	.	gene_id "MSTRG.4031"; transcript_id "MSTRG.4031.4"; exon_number "13";
chr15	StringTie	exon	69728903	69729061	1000	+	.	gene_id "MSTRG.4031"; transcript_id "MSTRG.4031.4"; exon_number "14";
chr15	StringTie	exon	69730587	69730744	1000	+	.	gene_id "MSTRG.4031"; transcript_id "MSTRG.4031.4"; exon_number "15";
chr15	StringTie	exon	69732243	69732416	1000	+	.	gene_id "MSTRG.4031"; transcript_id "MSTRG.4031.4"; exon_number "16";
chr15	StringTie	exon	69732647	69732826	1000	+	.	gene_id "MSTRG.4031"; transcript_id "MSTRG.4031.4"; exon_number "17";
chr15	StringTie	exon	69733107	69733418	1000	+	.	gene_id "MSTRG.4031"; transcript_id "MSTRG.4031.4"; exon_number "18";
chr15	StringTie	exon	69737129	69737380	1000	+	.	gene_id "MSTRG.4031"; transcript_id "MSTRG.4031.4"; exon_number "19";
chr15	StringTie	exon	69738348	69738430	1000	+	.	gene_id "MSTRG.4031"; transcript_id "MSTRG.4031.4"; exon_number "20";
chr15	StringTie	exon	69738622	69738703	1000	+	.	gene_id "MSTRG.4031"; transcript_id "MSTRG.4031.4"; exon_number "21";
chr15	StringTie	exon	69739210	69739280	1000	+	.	gene_id "MSTRG.4031"; transcript_id "MSTRG.4031.4"; exon_number "22";
chr15	StringTie	exon	69740131	69740756	1000	+	.	gene_id "MSTRG.4031"; transcript_id "MSTRG.4031.4"; exon_number "23";
chr15	StringTie	transcript	69707376	69740756	1000	+	.	gene_id "MSTRG.4031"; transcript_id "MSTRG.4031.5";
chr15	StringTie	exon	69707376	69707448	1000	+	.	gene_id "MSTRG.4031"; transcript_id "MSTRG.4031.5"; exon_number "1";
chr15	StringTie	exon	69708333	69708402	1000	+	.	gene_id "MSTRG.4031"; transcript_id "MSTRG.4031.5"; exon_number "2";
chr15	StringTie	exon	69709722	69709850	1000	+	.	gene_id "MSTRG.4031"; transcript_id "MSTRG.4031.5"; exon_number "3";
chr15	StringTie	exon	69713986	69714091	1000	+	.	gene_id "MSTRG.4031"; transcript_id "MSTRG.4031.5"; exon_number "4";
chr15	StringTie	exon	69714665	69714774	1000	+	.	gene_id "MSTRG.4031"; transcript_id "MSTRG.4031.5"; exon_number "5";
chr15	StringTie	exon	69715498	69715668	1000	+	.	gene_id "MSTRG.4031"; transcript_id "MSTRG.4031.5"; exon_number "6";
chr15	StringTie	exon	69718409	69718521	1000	+	.	gene_id "MSTRG.4031"; transcript_id "MSTRG.4031.5"; exon_number "7";
chr15	StringTie	exon	69718675	69718796	1000	+	.	gene_id "MSTRG.4031"; transcript_id "MSTRG.4031.5"; exon_number "8";
chr15	StringTie	exon	69721450	69721552	1000	+	.	gene_id "MSTRG.4031"; transcript_id "MSTRG.4031.5"; exon_number "9";
chr15	StringTie	exon	69727822	69727901	1000	+	.	gene_id "MSTRG.4031"; transcript_id "MSTRG.4031.5"; exon_number "10";
chr15	StringTie	exon	69727991	69728110	1000	+	.	gene_id "MSTRG.4031"; transcript_id "MSTRG.4031.5"; exon_number "11";
chr15	StringTie	exon	69728477	69728600	1000	+	.	gene_id "MSTRG.4031"; transcript_id "MSTRG.4031.5"; exon_number "12";
chr15	StringTie	exon	69728903	69729061	1000	+	.	gene_id "MSTRG.4031"; transcript_id "MSTRG.4031.5"; exon_number "13";
chr15	StringTie	exon	69730587	69730744	1000	+	.	gene_id "MSTRG.4031"; transcript_id "MSTRG.4031.5"; exon_number "14";
chr15	StringTie	exon	69732243	69732416	1000	+	.	gene_id "MSTRG.4031"; transcript_id "MSTRG.4031.5"; exon_number "15";
chr15	StringTie	exon	69732647	69732826	1000	+	.	gene_id "MSTRG.4031"; transcript_id "MSTRG.4031.5"; exon_number "16";
chr15	StringTie	exon	69737129	69737380	1000	+	.	gene_id "MSTRG.4031"; transcript_id "MSTRG.4031.5"; exon_number "17";
chr15	StringTie	exon	69738348	69738430	1000	+	.	gene_id "MSTRG.4031"; transcript_id "MSTRG.4031.5"; exon_number "18";
chr15	StringTie	exon	69738622	69738703	1000	+	.	gene_id "MSTRG.4031"; transcript_id "MSTRG.4031.5"; exon_number "19";
chr15	StringTie	exon	69739210	69739280	1000	+	.	gene_id "MSTRG.4031"; transcript_id "MSTRG.4031.5"; exon_number "20";
chr15	StringTie	exon	69740131	69740756	1000	+	.	gene_id "MSTRG.4031"; transcript_id "MSTRG.4031.5"; exon_number "21";
chr15	StringTie	transcript	69707386	69740756	1000	+	.	gene_id "MSTRG.4031"; transcript_id "MSTRG.4031.6";
chr15	StringTie	exon	69707386	69707448	1000	+	.	gene_id "MSTRG.4031"; transcript_id "MSTRG.4031.6"; exon_number "1";
chr15	StringTie	exon	69708333	69708402	1000	+	.	gene_id "MSTRG.4031"; transcript_id "MSTRG.4031.6"; exon_number "2";
chr15	StringTie	exon	69709722	69709850	1000	+	.	gene_id "MSTRG.4031"; transcript_id "MSTRG.4031.6"; exon_number "3";
chr15	StringTie	exon	69713986	69714091	1000	+	.	gene_id "MSTRG.4031"; transcript_id "MSTRG.4031.6"; exon_number "4";
chr15	StringTie	exon	69714331	69714467	1000	+	.	gene_id "MSTRG.4031"; transcript_id "MSTRG.4031.6"; exon_number "5";
chr15	StringTie	exon	69714665	69714774	1000	+	.	gene_id "MSTRG.4031"; transcript_id "MSTRG.4031.6"; exon_number "6";
chr15	StringTie	exon	69715498	69715668	1000	+	.	gene_id "MSTRG.4031"; transcript_id "MSTRG.4031.6"; exon_number "7";
chr15	StringTie	exon	69718409	69718521	1000	+	.	gene_id "MSTRG.4031"; transcript_id "MSTRG.4031.6"; exon_number "8";
chr15	StringTie	exon	69718675	69718796	1000	+	.	gene_id "MSTRG.4031"; transcript_id "MSTRG.4031.6"; exon_number "9";
chr15	StringTie	exon	69721450	69721552	1000	+	.	gene_id "MSTRG.4031"; transcript_id "MSTRG.4031.6"; exon_number "10";
chr15	StringTie	exon	69727822	69727901	1000	+	.	gene_id "MSTRG.4031"; transcript_id "MSTRG.4031.6"; exon_number "11";
chr15	StringTie	exon	69727991	69728110	1000	+	.	gene_id "MSTRG.4031"; transcript_id "MSTRG.4031.6"; exon_number "12";
chr15	StringTie	exon	69728477	69728600	1000	+	.	gene_id "MSTRG.4031"; transcript_id "MSTRG.4031.6"; exon_number "13";
chr15	StringTie	exon	69728903	69729061	1000	+	.	gene_id "MSTRG.4031"; transcript_id "MSTRG.4031.6"; exon_number "14";
chr15	StringTie	exon	69730587	69730744	1000	+	.	gene_id "MSTRG.4031"; transcript_id "MSTRG.4031.6"; exon_number "15";
chr15	StringTie	exon	69732243	69732416	1000	+	.	gene_id "MSTRG.4031"; transcript_id "MSTRG.4031.6"; exon_number "16";
chr15	StringTie	exon	69732647	69732826	1000	+	.	gene_id "MSTRG.4031"; transcript_id "MSTRG.4031.6"; exon_number "17";
chr15	StringTie	exon	69737129	69737380	1000	+	.	gene_id "MSTRG.4031"; transcript_id "MSTRG.4031.6"; exon_number "18";
chr15	StringTie	exon	69738348	69738430	1000	+	.	gene_id "MSTRG.4031"; transcript_id "MSTRG.4031.6"; exon_number "19";
chr15	StringTie	exon	69738622	69738703	1000	+	.	gene_id "MSTRG.4031"; transcript_id "MSTRG.4031.6"; exon_number "20";
chr15	StringTie	exon	69739210	69739280	1000	+	.	gene_id "MSTRG.4031"; transcript_id "MSTRG.4031.6"; exon_number "21";
chr15	StringTie	exon	69740131	69740756	1000	+	.	gene_id "MSTRG.4031"; transcript_id "MSTRG.4031.6"; exon_number "22";
chr15	StringTie	transcript	69707387	69740756	1000	+	.	gene_id "MSTRG.4031"; transcript_id "MSTRG.4031.7";
chr15	StringTie	exon	69707387	69707448	1000	+	.	gene_id "MSTRG.4031"; transcript_id "MSTRG.4031.7"; exon_number "1";
chr15	StringTie	exon	69708333	69708402	1000	+	.	gene_id "MSTRG.4031"; transcript_id "MSTRG.4031.7"; exon_number "2";
chr15	StringTie	exon	69709722	69709850	1000	+	.	gene_id "MSTRG.4031"; transcript_id "MSTRG.4031.7"; exon_number "3";
chr15	StringTie	exon	69713986	69714091	1000	+	.	gene_id "MSTRG.4031"; transcript_id "MSTRG.4031.7"; exon_number "4";
chr15	StringTie	exon	69714331	69714467	1000	+	.	gene_id "MSTRG.4031"; transcript_id "MSTRG.4031.7"; exon_number "5";
chr15	StringTie	exon	69714665	69714774	1000	+	.	gene_id "MSTRG.4031"; transcript_id "MSTRG.4031.7"; exon_number "6";
chr15	StringTie	exon	69715498	69715668	1000	+	.	gene_id "MSTRG.4031"; transcript_id "MSTRG.4031.7"; exon_number "7";
chr15	StringTie	exon	69717621	69717662	1000	+	.	gene_id "MSTRG.4031"; transcript_id "MSTRG.4031.7"; exon_number "8";
chr15	StringTie	exon	69718409	69718521	1000	+	.	gene_id "MSTRG.4031"; transcript_id "MSTRG.4031.7"; exon_number "9";
chr15	StringTie	exon	69718675	69718796	1000	+	.	gene_id "MSTRG.4031"; transcript_id "MSTRG.4031.7"; exon_number "10";
chr15	StringTie	exon	69721450	69721552	1000	+	.	gene_id "MSTRG.4031"; transcript_id "MSTRG.4031.7"; exon_number "11";
chr15	StringTie	exon	69727822	69727901	1000	+	.	gene_id "MSTRG.4031"; transcript_id "MSTRG.4031.7"; exon_number "12";
chr15	StringTie	exon	69727991	69728110	1000	+	.	gene_id "MSTRG.4031"; transcript_id "MSTRG.4031.7"; exon_number "13";
chr15	StringTie	exon	69728477	69728600	1000	+	.	gene_id "MSTRG.4031"; transcript_id "MSTRG.4031.7"; exon_number "14";
chr15	StringTie	exon	69728903	69729061	1000	+	.	gene_id "MSTRG.4031"; transcript_id "MSTRG.4031.7"; exon_number "15";
chr15	StringTie	exon	69730587	69730744	1000	+	.	gene_id "MSTRG.4031"; transcript_id "MSTRG.4031.7"; exon_number "16";
chr15	StringTie	exon	69732243	69732416	1000	+	.	gene_id "MSTRG.4031"; transcript_id "MSTRG.4031.7"; exon_number "17";
chr15	StringTie	exon	69732647	69732826	1000	+	.	gene_id "MSTRG.4031"; transcript_id "MSTRG.4031.7"; exon_number "18";
chr15	StringTie	exon	69733107	69733418	1000	+	.	gene_id "MSTRG.4031"; transcript_id "MSTRG.4031.7"; exon_number "19";
chr15	StringTie	exon	69737129	69737380	1000	+	.	gene_id "MSTRG.4031"; transcript_id "MSTRG.4031.7"; exon_number "20";
chr15	StringTie	exon	69738348	69738430	1000	+	.	gene_id "MSTRG.4031"; transcript_id "MSTRG.4031.7"; exon_number "21";
chr15	StringTie	exon	69738622	69738703	1000	+	.	gene_id "MSTRG.4031"; transcript_id "MSTRG.4031.7"; exon_number "22";
chr15	StringTie	exon	69739210	69739280	1000	+	.	gene_id "MSTRG.4031"; transcript_id "MSTRG.4031.7"; exon_number "23";
chr15	StringTie	exon	69740131	69740756	1000	+	.	gene_id "MSTRG.4031"; transcript_id "MSTRG.4031.7"; exon_number "24";
chr15	StringTie	transcript	69745123	69748255	1000	+	.	gene_id "MSTRG.4032"; transcript_id "MSTRG.4032.1";
chr15	StringTie	exon	69745123	69745359	1000	+	.	gene_id "MSTRG.4032"; transcript_id "MSTRG.4032.1"; exon_number "1";
chr15	StringTie	exon	69745986	69746060	1000	+	.	gene_id "MSTRG.4032"; transcript_id "MSTRG.4032.1"; exon_number "2";
chr15	StringTie	exon	69747509	69747626	1000	+	.	gene_id "MSTRG.4032"; transcript_id "MSTRG.4032.1"; exon_number "3";
chr15	StringTie	exon	69747767	69748255	1000	+	.	gene_id "MSTRG.4032"; transcript_id "MSTRG.4032.1"; exon_number "4";
chr15	StringTie	transcript	69745153	69747886	1000	+	.	gene_id "MSTRG.4032"; transcript_id "MSTRG.4032.2";
chr15	StringTie	exon	69745153	69745359	1000	+	.	gene_id "MSTRG.4032"; transcript_id "MSTRG.4032.2"; exon_number "1";
chr15	StringTie	exon	69747509	69747626	1000	+	.	gene_id "MSTRG.4032"; transcript_id "MSTRG.4032.2"; exon_number "2";
chr15	StringTie	exon	69747767	69747886	1000	+	.	gene_id "MSTRG.4032"; transcript_id "MSTRG.4032.2"; exon_number "3";
chr15	StringTie	transcript	70342138	70390227	1000	-	.	gene_id "MSTRG.4033"; transcript_id "MSTRG.4033.1";
chr15	StringTie	exon	70342138	70342543	1000	-	.	gene_id "MSTRG.4033"; transcript_id "MSTRG.4033.1"; exon_number "1";
chr15	StringTie	exon	70343730	70343806	1000	-	.	gene_id "MSTRG.4033"; transcript_id "MSTRG.4033.1"; exon_number "2";
chr15	StringTie	exon	70344713	70344863	1000	-	.	gene_id "MSTRG.4033"; transcript_id "MSTRG.4033.1"; exon_number "3";
chr15	StringTie	exon	70345566	70345713	1000	-	.	gene_id "MSTRG.4033"; transcript_id "MSTRG.4033.1"; exon_number "4";
chr15	StringTie	exon	70346777	70347024	1000	-	.	gene_id "MSTRG.4033"; transcript_id "MSTRG.4033.1"; exon_number "5";
chr15	StringTie	exon	70347388	70347637	1000	-	.	gene_id "MSTRG.4033"; transcript_id "MSTRG.4033.1"; exon_number "6";
chr15	StringTie	exon	70348637	70348713	1000	-	.	gene_id "MSTRG.4033"; transcript_id "MSTRG.4033.1"; exon_number "7";
chr15	StringTie	exon	70349813	70349997	1000	-	.	gene_id "MSTRG.4033"; transcript_id "MSTRG.4033.1"; exon_number "8";
chr15	StringTie	exon	70350498	70350630	1000	-	.	gene_id "MSTRG.4033"; transcript_id "MSTRG.4033.1"; exon_number "9";
chr15	StringTie	exon	70351002	70351154	1000	-	.	gene_id "MSTRG.4033"; transcript_id "MSTRG.4033.1"; exon_number "10";
chr15	StringTie	exon	70351749	70351799	1000	-	.	gene_id "MSTRG.4033"; transcript_id "MSTRG.4033.1"; exon_number "11";
chr15	StringTie	exon	70352869	70352988	1000	-	.	gene_id "MSTRG.4033"; transcript_id "MSTRG.4033.1"; exon_number "12";
chr15	StringTie	exon	70356793	70356809	1000	-	.	gene_id "MSTRG.4033"; transcript_id "MSTRG.4033.1"; exon_number "13";
chr15	StringTie	exon	70358353	70358557	1000	-	.	gene_id "MSTRG.4033"; transcript_id "MSTRG.4033.1"; exon_number "14";
chr15	StringTie	exon	70366872	70366946	1000	-	.	gene_id "MSTRG.4033"; transcript_id "MSTRG.4033.1"; exon_number "15";
chr15	StringTie	exon	70368435	70368497	1000	-	.	gene_id "MSTRG.4033"; transcript_id "MSTRG.4033.1"; exon_number "16";
chr15	StringTie	exon	70386871	70386915	1000	-	.	gene_id "MSTRG.4033"; transcript_id "MSTRG.4033.1"; exon_number "17";
chr15	StringTie	exon	70387917	70387980	1000	-	.	gene_id "MSTRG.4033"; transcript_id "MSTRG.4033.1"; exon_number "18";
chr15	StringTie	exon	70388500	70388600	1000	-	.	gene_id "MSTRG.4033"; transcript_id "MSTRG.4033.1"; exon_number "19";
chr15	StringTie	exon	70389114	70390227	1000	-	.	gene_id "MSTRG.4033"; transcript_id "MSTRG.4033.1"; exon_number "20";
chr15	StringTie	transcript	70342436	70389183	1000	-	.	gene_id "MSTRG.4033"; transcript_id "MSTRG.4033.2";
chr15	StringTie	exon	70342436	70342543	1000	-	.	gene_id "MSTRG.4033"; transcript_id "MSTRG.4033.2"; exon_number "1";
chr15	StringTie	exon	70343730	70343806	1000	-	.	gene_id "MSTRG.4033"; transcript_id "MSTRG.4033.2"; exon_number "2";
chr15	StringTie	exon	70344713	70344863	1000	-	.	gene_id "MSTRG.4033"; transcript_id "MSTRG.4033.2"; exon_number "3";
chr15	StringTie	exon	70345566	70345713	1000	-	.	gene_id "MSTRG.4033"; transcript_id "MSTRG.4033.2"; exon_number "4";
chr15	StringTie	exon	70346777	70347024	1000	-	.	gene_id "MSTRG.4033"; transcript_id "MSTRG.4033.2"; exon_number "5";
chr15	StringTie	exon	70347388	70347637	1000	-	.	gene_id "MSTRG.4033"; transcript_id "MSTRG.4033.2"; exon_number "6";
chr15	StringTie	exon	70348637	70348713	1000	-	.	gene_id "MSTRG.4033"; transcript_id "MSTRG.4033.2"; exon_number "7";
chr15	StringTie	exon	70349798	70349997	1000	-	.	gene_id "MSTRG.4033"; transcript_id "MSTRG.4033.2"; exon_number "8";
chr15	StringTie	exon	70350498	70350630	1000	-	.	gene_id "MSTRG.4033"; transcript_id "MSTRG.4033.2"; exon_number "9";
chr15	StringTie	exon	70351002	70351154	1000	-	.	gene_id "MSTRG.4033"; transcript_id "MSTRG.4033.2"; exon_number "10";
chr15	StringTie	exon	70351749	70351799	1000	-	.	gene_id "MSTRG.4033"; transcript_id "MSTRG.4033.2"; exon_number "11";
chr15	StringTie	exon	70352869	70352988	1000	-	.	gene_id "MSTRG.4033"; transcript_id "MSTRG.4033.2"; exon_number "12";
chr15	StringTie	exon	70356793	70356809	1000	-	.	gene_id "MSTRG.4033"; transcript_id "MSTRG.4033.2"; exon_number "13";
chr15	StringTie	exon	70358353	70358557	1000	-	.	gene_id "MSTRG.4033"; transcript_id "MSTRG.4033.2"; exon_number "14";
chr15	StringTie	exon	70366872	70366946	1000	-	.	gene_id "MSTRG.4033"; transcript_id "MSTRG.4033.2"; exon_number "15";
chr15	StringTie	exon	70368435	70368497	1000	-	.	gene_id "MSTRG.4033"; transcript_id "MSTRG.4033.2"; exon_number "16";
chr15	StringTie	exon	70386871	70386915	1000	-	.	gene_id "MSTRG.4033"; transcript_id "MSTRG.4033.2"; exon_number "17";
chr15	StringTie	exon	70387917	70387980	1000	-	.	gene_id "MSTRG.4033"; transcript_id "MSTRG.4033.2"; exon_number "18";
chr15	StringTie	exon	70388500	70388600	1000	-	.	gene_id "MSTRG.4033"; transcript_id "MSTRG.4033.2"; exon_number "19";
chr15	StringTie	exon	70389114	70389183	1000	-	.	gene_id "MSTRG.4033"; transcript_id "MSTRG.4033.2"; exon_number "20";
chr15	StringTie	transcript	70946893	71055932	1000	-	.	gene_id "MSTRG.4034"; transcript_id "MSTRG.4034.1";
chr15	StringTie	exon	70946893	70949466	1000	-	.	gene_id "MSTRG.4034"; transcript_id "MSTRG.4034.1"; exon_number "1";
chr15	StringTie	exon	70952490	70952555	1000	-	.	gene_id "MSTRG.4034"; transcript_id "MSTRG.4034.1"; exon_number "2";
chr15	StringTie	exon	70957001	70957153	1000	-	.	gene_id "MSTRG.4034"; transcript_id "MSTRG.4034.1"; exon_number "3";
chr15	StringTie	exon	70959063	70961801	1000	-	.	gene_id "MSTRG.4034"; transcript_id "MSTRG.4034.1"; exon_number "4";
chr15	StringTie	exon	70963378	70963430	1000	-	.	gene_id "MSTRG.4034"; transcript_id "MSTRG.4034.1"; exon_number "5";
chr15	StringTie	exon	70964304	70964340	1000	-	.	gene_id "MSTRG.4034"; transcript_id "MSTRG.4034.1"; exon_number "6";
chr15	StringTie	exon	70968832	70968930	1000	-	.	gene_id "MSTRG.4034"; transcript_id "MSTRG.4034.1"; exon_number "7";
chr15	StringTie	exon	70969447	70969479	1000	-	.	gene_id "MSTRG.4034"; transcript_id "MSTRG.4034.1"; exon_number "8";
chr15	StringTie	exon	70970438	70970545	1000	-	.	gene_id "MSTRG.4034"; transcript_id "MSTRG.4034.1"; exon_number "9";
chr15	StringTie	exon	70971947	70972015	1000	-	.	gene_id "MSTRG.4034"; transcript_id "MSTRG.4034.1"; exon_number "10";
chr15	StringTie	exon	70975097	70975134	1000	-	.	gene_id "MSTRG.4034"; transcript_id "MSTRG.4034.1"; exon_number "11";
chr15	StringTie	exon	70976604	70976785	1000	-	.	gene_id "MSTRG.4034"; transcript_id "MSTRG.4034.1"; exon_number "12";
chr15	StringTie	exon	70979879	70979985	1000	-	.	gene_id "MSTRG.4034"; transcript_id "MSTRG.4034.1"; exon_number "13";
chr15	StringTie	exon	70980089	70980159	1000	-	.	gene_id "MSTRG.4034"; transcript_id "MSTRG.4034.1"; exon_number "14";
chr15	StringTie	exon	70982793	70982850	1000	-	.	gene_id "MSTRG.4034"; transcript_id "MSTRG.4034.1"; exon_number "15";
chr15	StringTie	exon	70983638	70983702	1000	-	.	gene_id "MSTRG.4034"; transcript_id "MSTRG.4034.1"; exon_number "16";
chr15	StringTie	exon	70987356	70987444	1000	-	.	gene_id "MSTRG.4034"; transcript_id "MSTRG.4034.1"; exon_number "17";
chr15	StringTie	exon	70991866	70991999	1000	-	.	gene_id "MSTRG.4034"; transcript_id "MSTRG.4034.1"; exon_number "18";
chr15	StringTie	exon	71055669	71055932	1000	-	.	gene_id "MSTRG.4034"; transcript_id "MSTRG.4034.1"; exon_number "19";
chr15	StringTie	transcript	71123863	71146498	1000	-	.	gene_id "MSTRG.4035"; transcript_id "MSTRG.4035.1";
chr15	StringTie	exon	71123863	71125455	1000	-	.	gene_id "MSTRG.4035"; transcript_id "MSTRG.4035.1"; exon_number "1";
chr15	StringTie	exon	71128634	71128844	1000	-	.	gene_id "MSTRG.4035"; transcript_id "MSTRG.4035.1"; exon_number "2";
chr15	StringTie	exon	71146228	71146498	1000	-	.	gene_id "MSTRG.4035"; transcript_id "MSTRG.4035.1"; exon_number "3";
chr15	StringTie	transcript	71143766	71146460	1000	-	.	gene_id "MSTRG.4035"; transcript_id "MSTRG.4035.2";
chr15	StringTie	exon	71143766	71144059	1000	-	.	gene_id "MSTRG.4035"; transcript_id "MSTRG.4035.2"; exon_number "1";
chr15	StringTie	exon	71146228	71146460	1000	-	.	gene_id "MSTRG.4035"; transcript_id "MSTRG.4035.2"; exon_number "2";
chr15	StringTie	transcript	71145578	71341973	1000	+	.	gene_id "MSTRG.4036"; transcript_id "MSTRG.4036.1";
chr15	StringTie	exon	71145578	71145808	1000	+	.	gene_id "MSTRG.4036"; transcript_id "MSTRG.4036.1"; exon_number "1";
chr15	StringTie	exon	71165247	71165562	1000	+	.	gene_id "MSTRG.4036"; transcript_id "MSTRG.4036.1"; exon_number "2";
chr15	StringTie	exon	71185923	71185979	1000	+	.	gene_id "MSTRG.4036"; transcript_id "MSTRG.4036.1"; exon_number "3";
chr15	StringTie	exon	71188188	71188275	1000	+	.	gene_id "MSTRG.4036"; transcript_id "MSTRG.4036.1"; exon_number "4";
chr15	StringTie	exon	71193261	71193363	1000	+	.	gene_id "MSTRG.4036"; transcript_id "MSTRG.4036.1"; exon_number "5";
chr15	StringTie	exon	71196891	71197094	1000	+	.	gene_id "MSTRG.4036"; transcript_id "MSTRG.4036.1"; exon_number "6";
chr15	StringTie	exon	71203871	71203937	1000	+	.	gene_id "MSTRG.4036"; transcript_id "MSTRG.4036.1"; exon_number "7";
chr15	StringTie	exon	71211389	71211532	1000	+	.	gene_id "MSTRG.4036"; transcript_id "MSTRG.4036.1"; exon_number "8";
chr15	StringTie	exon	71229100	71229161	1000	+	.	gene_id "MSTRG.4036"; transcript_id "MSTRG.4036.1"; exon_number "9";
chr15	StringTie	exon	71256124	71256271	1000	+	.	gene_id "MSTRG.4036"; transcript_id "MSTRG.4036.1"; exon_number "10";
chr15	StringTie	exon	71272440	71272523	1000	+	.	gene_id "MSTRG.4036"; transcript_id "MSTRG.4036.1"; exon_number "11";
chr15	StringTie	exon	71276433	71276596	1000	+	.	gene_id "MSTRG.4036"; transcript_id "MSTRG.4036.1"; exon_number "12";
chr15	StringTie	exon	71300718	71300955	1000	+	.	gene_id "MSTRG.4036"; transcript_id "MSTRG.4036.1"; exon_number "13";
chr15	StringTie	exon	71302146	71302331	1000	+	.	gene_id "MSTRG.4036"; transcript_id "MSTRG.4036.1"; exon_number "14";
chr15	StringTie	exon	71305143	71305252	1000	+	.	gene_id "MSTRG.4036"; transcript_id "MSTRG.4036.1"; exon_number "15";
chr15	StringTie	exon	71329518	71329671	1000	+	.	gene_id "MSTRG.4036"; transcript_id "MSTRG.4036.1"; exon_number "16";
chr15	StringTie	exon	71341748	71341973	1000	+	.	gene_id "MSTRG.4036"; transcript_id "MSTRG.4036.1"; exon_number "17";
chr15	StringTie	transcript	71184974	71342414	1000	+	.	gene_id "MSTRG.4036"; transcript_id "MSTRG.4036.2";
chr15	StringTie	exon	71184974	71185281	1000	+	.	gene_id "MSTRG.4036"; transcript_id "MSTRG.4036.2"; exon_number "1";
chr15	StringTie	exon	71185923	71185979	1000	+	.	gene_id "MSTRG.4036"; transcript_id "MSTRG.4036.2"; exon_number "2";
chr15	StringTie	exon	71188188	71188275	1000	+	.	gene_id "MSTRG.4036"; transcript_id "MSTRG.4036.2"; exon_number "3";
chr15	StringTie	exon	71193261	71193363	1000	+	.	gene_id "MSTRG.4036"; transcript_id "MSTRG.4036.2"; exon_number "4";
chr15	StringTie	exon	71196891	71197094	1000	+	.	gene_id "MSTRG.4036"; transcript_id "MSTRG.4036.2"; exon_number "5";
chr15	StringTie	exon	71203871	71203937	1000	+	.	gene_id "MSTRG.4036"; transcript_id "MSTRG.4036.2"; exon_number "6";
chr15	StringTie	exon	71211389	71211532	1000	+	.	gene_id "MSTRG.4036"; transcript_id "MSTRG.4036.2"; exon_number "7";
chr15	StringTie	exon	71229100	71229161	1000	+	.	gene_id "MSTRG.4036"; transcript_id "MSTRG.4036.2"; exon_number "8";
chr15	StringTie	exon	71256124	71256271	1000	+	.	gene_id "MSTRG.4036"; transcript_id "MSTRG.4036.2"; exon_number "9";
chr15	StringTie	exon	71272440	71272523	1000	+	.	gene_id "MSTRG.4036"; transcript_id "MSTRG.4036.2"; exon_number "10";
chr15	StringTie	exon	71276433	71276596	1000	+	.	gene_id "MSTRG.4036"; transcript_id "MSTRG.4036.2"; exon_number "11";
chr15	StringTie	exon	71300718	71300955	1000	+	.	gene_id "MSTRG.4036"; transcript_id "MSTRG.4036.2"; exon_number "12";
chr15	StringTie	exon	71302146	71302331	1000	+	.	gene_id "MSTRG.4036"; transcript_id "MSTRG.4036.2"; exon_number "13";
chr15	StringTie	exon	71305143	71305252	1000	+	.	gene_id "MSTRG.4036"; transcript_id "MSTRG.4036.2"; exon_number "14";
chr15	StringTie	exon	71329518	71329671	1000	+	.	gene_id "MSTRG.4036"; transcript_id "MSTRG.4036.2"; exon_number "15";
chr15	StringTie	exon	71341748	71342414	1000	+	.	gene_id "MSTRG.4036"; transcript_id "MSTRG.4036.2"; exon_number "16";
chr15	StringTie	transcript	71173681	71185124	1000	-	.	gene_id "MSTRG.4037"; transcript_id "MSTRG.4037.1";
chr15	StringTie	exon	71173681	71174989	1000	-	.	gene_id "MSTRG.4037"; transcript_id "MSTRG.4037.1"; exon_number "1";
chr15	StringTie	exon	71175100	71175247	1000	-	.	gene_id "MSTRG.4037"; transcript_id "MSTRG.4037.1"; exon_number "2";
chr15	StringTie	exon	71184183	71185124	1000	-	.	gene_id "MSTRG.4037"; transcript_id "MSTRG.4037.1"; exon_number "3";
chr15	StringTie	transcript	71389291	72075722	1000	+	.	gene_id "MSTRG.4038"; transcript_id "MSTRG.4038.1";
chr15	StringTie	exon	71389291	71389345	1000	+	.	gene_id "MSTRG.4038"; transcript_id "MSTRG.4038.1"; exon_number "1";
chr15	StringTie	exon	71433788	71433895	1000	+	.	gene_id "MSTRG.4038"; transcript_id "MSTRG.4038.1"; exon_number "2";
chr15	StringTie	exon	71447202	71447271	1000	+	.	gene_id "MSTRG.4038"; transcript_id "MSTRG.4038.1"; exon_number "3";
chr15	StringTie	exon	71507374	71507738	1000	+	.	gene_id "MSTRG.4038"; transcript_id "MSTRG.4038.1"; exon_number "4";
chr15	StringTie	exon	71534988	71535435	1000	+	.	gene_id "MSTRG.4038"; transcript_id "MSTRG.4038.1"; exon_number "5";
chr15	StringTie	exon	71548952	71549054	1000	+	.	gene_id "MSTRG.4038"; transcript_id "MSTRG.4038.1"; exon_number "6";
chr15	StringTie	exon	71704026	71704162	1000	+	.	gene_id "MSTRG.4038"; transcript_id "MSTRG.4038.1"; exon_number "7";
chr15	StringTie	exon	71952869	71953073	1000	+	.	gene_id "MSTRG.4038"; transcript_id "MSTRG.4038.1"; exon_number "8";
chr15	StringTie	exon	72020888	72021063	1000	+	.	gene_id "MSTRG.4038"; transcript_id "MSTRG.4038.1"; exon_number "9";
chr15	StringTie	exon	72023460	72023556	1000	+	.	gene_id "MSTRG.4038"; transcript_id "MSTRG.4038.1"; exon_number "10";
chr15	StringTie	exon	72030071	72030346	1000	+	.	gene_id "MSTRG.4038"; transcript_id "MSTRG.4038.1"; exon_number "11";
chr15	StringTie	exon	72037445	72037574	1000	+	.	gene_id "MSTRG.4038"; transcript_id "MSTRG.4038.1"; exon_number "12";
chr15	StringTie	exon	72039177	72039381	1000	+	.	gene_id "MSTRG.4038"; transcript_id "MSTRG.4038.1"; exon_number "13";
chr15	StringTie	exon	72040760	72040933	1000	+	.	gene_id "MSTRG.4038"; transcript_id "MSTRG.4038.1"; exon_number "14";
chr15	StringTie	exon	72050241	72050414	1000	+	.	gene_id "MSTRG.4038"; transcript_id "MSTRG.4038.1"; exon_number "15";
chr15	StringTie	exon	72057359	72057538	1000	+	.	gene_id "MSTRG.4038"; transcript_id "MSTRG.4038.1"; exon_number "16";
chr15	StringTie	exon	72063403	72063547	1000	+	.	gene_id "MSTRG.4038"; transcript_id "MSTRG.4038.1"; exon_number "17";
chr15	StringTie	exon	72069571	72075722	1000	+	.	gene_id "MSTRG.4038"; transcript_id "MSTRG.4038.1"; exon_number "18";
chr15	StringTie	transcript	71407840	72075722	1000	+	.	gene_id "MSTRG.4038"; transcript_id "MSTRG.4038.2";
chr15	StringTie	exon	71407840	71408037	1000	+	.	gene_id "MSTRG.4038"; transcript_id "MSTRG.4038.2"; exon_number "1";
chr15	StringTie	exon	71433788	71433895	1000	+	.	gene_id "MSTRG.4038"; transcript_id "MSTRG.4038.2"; exon_number "2";
chr15	StringTie	exon	71447202	71447271	1000	+	.	gene_id "MSTRG.4038"; transcript_id "MSTRG.4038.2"; exon_number "3";
chr15	StringTie	exon	71507374	71507738	1000	+	.	gene_id "MSTRG.4038"; transcript_id "MSTRG.4038.2"; exon_number "4";
chr15	StringTie	exon	71534988	71535435	1000	+	.	gene_id "MSTRG.4038"; transcript_id "MSTRG.4038.2"; exon_number "5";
chr15	StringTie	exon	71548952	71549054	1000	+	.	gene_id "MSTRG.4038"; transcript_id "MSTRG.4038.2"; exon_number "6";
chr15	StringTie	exon	71704026	71704162	1000	+	.	gene_id "MSTRG.4038"; transcript_id "MSTRG.4038.2"; exon_number "7";
chr15	StringTie	exon	71952869	71953073	1000	+	.	gene_id "MSTRG.4038"; transcript_id "MSTRG.4038.2"; exon_number "8";
chr15	StringTie	exon	72020888	72021063	1000	+	.	gene_id "MSTRG.4038"; transcript_id "MSTRG.4038.2"; exon_number "9";
chr15	StringTie	exon	72023460	72023556	1000	+	.	gene_id "MSTRG.4038"; transcript_id "MSTRG.4038.2"; exon_number "10";
chr15	StringTie	exon	72030071	72030346	1000	+	.	gene_id "MSTRG.4038"; transcript_id "MSTRG.4038.2"; exon_number "11";
chr15	StringTie	exon	72037445	72037574	1000	+	.	gene_id "MSTRG.4038"; transcript_id "MSTRG.4038.2"; exon_number "12";
chr15	StringTie	exon	72039177	72039381	1000	+	.	gene_id "MSTRG.4038"; transcript_id "MSTRG.4038.2"; exon_number "13";
chr15	StringTie	exon	72040760	72040933	1000	+	.	gene_id "MSTRG.4038"; transcript_id "MSTRG.4038.2"; exon_number "14";
chr15	StringTie	exon	72050241	72050414	1000	+	.	gene_id "MSTRG.4038"; transcript_id "MSTRG.4038.2"; exon_number "15";
chr15	StringTie	exon	72057359	72057538	1000	+	.	gene_id "MSTRG.4038"; transcript_id "MSTRG.4038.2"; exon_number "16";
chr15	StringTie	exon	72063403	72063547	1000	+	.	gene_id "MSTRG.4038"; transcript_id "MSTRG.4038.2"; exon_number "17";
chr15	StringTie	exon	72069571	72075722	1000	+	.	gene_id "MSTRG.4038"; transcript_id "MSTRG.4038.2"; exon_number "18";
chr15	StringTie	transcript	71399343	71406143	1000	-	.	gene_id "MSTRG.4039"; transcript_id "MSTRG.4039.1";
chr15	StringTie	exon	71399343	71406143	1000	-	.	gene_id "MSTRG.4039"; transcript_id "MSTRG.4039.1"; exon_number "1";
chr15	StringTie	transcript	71455887	71457819	1000	.	.	gene_id "MSTRG.4040"; transcript_id "MSTRG.4040.1";
chr15	StringTie	exon	71455887	71457819	1000	.	.	gene_id "MSTRG.4040"; transcript_id "MSTRG.4040.1"; exon_number "1";
chr15	StringTie	transcript	72114632	72410422	1000	-	.	gene_id "MSTRG.4041"; transcript_id "MSTRG.4041.1";
chr15	StringTie	exon	72114632	72119384	1000	-	.	gene_id "MSTRG.4041"; transcript_id "MSTRG.4041.1"; exon_number "1";
chr15	StringTie	exon	72120225	72120367	1000	-	.	gene_id "MSTRG.4041"; transcript_id "MSTRG.4041.1"; exon_number "2";
chr15	StringTie	exon	72122450	72122652	1000	-	.	gene_id "MSTRG.4041"; transcript_id "MSTRG.4041.1"; exon_number "3";
chr15	StringTie	exon	72141186	72141309	1000	-	.	gene_id "MSTRG.4041"; transcript_id "MSTRG.4041.1"; exon_number "4";
chr15	StringTie	exon	72142377	72142508	1000	-	.	gene_id "MSTRG.4041"; transcript_id "MSTRG.4041.1"; exon_number "5";
chr15	StringTie	exon	72143594	72143699	1000	-	.	gene_id "MSTRG.4041"; transcript_id "MSTRG.4041.1"; exon_number "6";
chr15	StringTie	exon	72144473	72144601	1000	-	.	gene_id "MSTRG.4041"; transcript_id "MSTRG.4041.1"; exon_number "7";
chr15	StringTie	exon	72146718	72146910	1000	-	.	gene_id "MSTRG.4041"; transcript_id "MSTRG.4041.1"; exon_number "8";
chr15	StringTie	exon	72152076	72152137	1000	-	.	gene_id "MSTRG.4041"; transcript_id "MSTRG.4041.1"; exon_number "9";
chr15	StringTie	exon	72154841	72154952	1000	-	.	gene_id "MSTRG.4041"; transcript_id "MSTRG.4041.1"; exon_number "10";
chr15	StringTie	exon	72168132	72168179	1000	-	.	gene_id "MSTRG.4041"; transcript_id "MSTRG.4041.1"; exon_number "11";
chr15	StringTie	exon	72170381	72170572	1000	-	.	gene_id "MSTRG.4041"; transcript_id "MSTRG.4041.1"; exon_number "12";
chr15	StringTie	exon	72172062	72172178	1000	-	.	gene_id "MSTRG.4041"; transcript_id "MSTRG.4041.1"; exon_number "13";
chr15	StringTie	exon	72172676	72172899	1000	-	.	gene_id "MSTRG.4041"; transcript_id "MSTRG.4041.1"; exon_number "14";
chr15	StringTie	exon	72175935	72176077	1000	-	.	gene_id "MSTRG.4041"; transcript_id "MSTRG.4041.1"; exon_number "15";
chr15	StringTie	exon	72180345	72180457	1000	-	.	gene_id "MSTRG.4041"; transcript_id "MSTRG.4041.1"; exon_number "16";
chr15	StringTie	exon	72186020	72186119	1000	-	.	gene_id "MSTRG.4041"; transcript_id "MSTRG.4041.1"; exon_number "17";
chr15	StringTie	exon	72189802	72191373	1000	-	.	gene_id "MSTRG.4041"; transcript_id "MSTRG.4041.1"; exon_number "18";
chr15	StringTie	exon	72192028	72192347	1000	-	.	gene_id "MSTRG.4041"; transcript_id "MSTRG.4041.1"; exon_number "19";
chr15	StringTie	exon	72193532	72193681	1000	-	.	gene_id "MSTRG.4041"; transcript_id "MSTRG.4041.1"; exon_number "20";
chr15	StringTie	exon	72195282	72195404	1000	-	.	gene_id "MSTRG.4041"; transcript_id "MSTRG.4041.1"; exon_number "21";
chr15	StringTie	exon	72196270	72196380	1000	-	.	gene_id "MSTRG.4041"; transcript_id "MSTRG.4041.1"; exon_number "22";
chr15	StringTie	exon	72197267	72197347	1000	-	.	gene_id "MSTRG.4041"; transcript_id "MSTRG.4041.1"; exon_number "23";
chr15	StringTie	exon	72208711	72208833	1000	-	.	gene_id "MSTRG.4041"; transcript_id "MSTRG.4041.1"; exon_number "24";
chr15	StringTie	exon	72226011	72226050	1000	-	.	gene_id "MSTRG.4041"; transcript_id "MSTRG.4041.1"; exon_number "25";
chr15	StringTie	exon	72227682	72227825	1000	-	.	gene_id "MSTRG.4041"; transcript_id "MSTRG.4041.1"; exon_number "26";
chr15	StringTie	exon	72231193	72231268	1000	-	.	gene_id "MSTRG.4041"; transcript_id "MSTRG.4041.1"; exon_number "27";
chr15	StringTie	exon	72244118	72244237	1000	-	.	gene_id "MSTRG.4041"; transcript_id "MSTRG.4041.1"; exon_number "28";
chr15	StringTie	exon	72252242	72252437	1000	-	.	gene_id "MSTRG.4041"; transcript_id "MSTRG.4041.1"; exon_number "29";
chr15	StringTie	exon	72260325	72260466	1000	-	.	gene_id "MSTRG.4041"; transcript_id "MSTRG.4041.1"; exon_number "30";
chr15	StringTie	exon	72270512	72270633	1000	-	.	gene_id "MSTRG.4041"; transcript_id "MSTRG.4041.1"; exon_number "31";
chr15	StringTie	exon	72283444	72283578	1000	-	.	gene_id "MSTRG.4041"; transcript_id "MSTRG.4041.1"; exon_number "32";
chr15	StringTie	exon	72286810	72286926	1000	-	.	gene_id "MSTRG.4041"; transcript_id "MSTRG.4041.1"; exon_number "33";
chr15	StringTie	exon	72292192	72292281	1000	-	.	gene_id "MSTRG.4041"; transcript_id "MSTRG.4041.1"; exon_number "34";
chr15	StringTie	exon	72300167	72300293	1000	-	.	gene_id "MSTRG.4041"; transcript_id "MSTRG.4041.1"; exon_number "35";
chr15	StringTie	exon	72302691	72302788	1000	-	.	gene_id "MSTRG.4041"; transcript_id "MSTRG.4041.1"; exon_number "36";
chr15	StringTie	exon	72311380	72311436	1000	-	.	gene_id "MSTRG.4041"; transcript_id "MSTRG.4041.1"; exon_number "37";
chr15	StringTie	exon	72313259	72313358	1000	-	.	gene_id "MSTRG.4041"; transcript_id "MSTRG.4041.1"; exon_number "38";
chr15	StringTie	exon	72320072	72320134	1000	-	.	gene_id "MSTRG.4041"; transcript_id "MSTRG.4041.1"; exon_number "39";
chr15	StringTie	exon	72324835	72324929	1000	-	.	gene_id "MSTRG.4041"; transcript_id "MSTRG.4041.1"; exon_number "40";
chr15	StringTie	exon	72338065	72338975	1000	-	.	gene_id "MSTRG.4041"; transcript_id "MSTRG.4041.1"; exon_number "41";
chr15	StringTie	exon	72410021	72410422	1000	-	.	gene_id "MSTRG.4041"; transcript_id "MSTRG.4041.1"; exon_number "42";
chr15	StringTie	transcript	72118369	72410422	1000	-	.	gene_id "MSTRG.4041"; transcript_id "MSTRG.4041.2";
chr15	StringTie	exon	72118369	72119384	1000	-	.	gene_id "MSTRG.4041"; transcript_id "MSTRG.4041.2"; exon_number "1";
chr15	StringTie	exon	72120225	72120367	1000	-	.	gene_id "MSTRG.4041"; transcript_id "MSTRG.4041.2"; exon_number "2";
chr15	StringTie	exon	72122450	72122652	1000	-	.	gene_id "MSTRG.4041"; transcript_id "MSTRG.4041.2"; exon_number "3";
chr15	StringTie	exon	72141186	72141309	1000	-	.	gene_id "MSTRG.4041"; transcript_id "MSTRG.4041.2"; exon_number "4";
chr15	StringTie	exon	72142377	72142508	1000	-	.	gene_id "MSTRG.4041"; transcript_id "MSTRG.4041.2"; exon_number "5";
chr15	StringTie	exon	72143594	72143699	1000	-	.	gene_id "MSTRG.4041"; transcript_id "MSTRG.4041.2"; exon_number "6";
chr15	StringTie	exon	72144473	72144601	1000	-	.	gene_id "MSTRG.4041"; transcript_id "MSTRG.4041.2"; exon_number "7";
chr15	StringTie	exon	72146718	72146910	1000	-	.	gene_id "MSTRG.4041"; transcript_id "MSTRG.4041.2"; exon_number "8";
chr15	StringTie	exon	72152076	72152137	1000	-	.	gene_id "MSTRG.4041"; transcript_id "MSTRG.4041.2"; exon_number "9";
chr15	StringTie	exon	72154841	72154952	1000	-	.	gene_id "MSTRG.4041"; transcript_id "MSTRG.4041.2"; exon_number "10";
chr15	StringTie	exon	72168132	72168179	1000	-	.	gene_id "MSTRG.4041"; transcript_id "MSTRG.4041.2"; exon_number "11";
chr15	StringTie	exon	72170381	72170572	1000	-	.	gene_id "MSTRG.4041"; transcript_id "MSTRG.4041.2"; exon_number "12";
chr15	StringTie	exon	72172062	72172178	1000	-	.	gene_id "MSTRG.4041"; transcript_id "MSTRG.4041.2"; exon_number "13";
chr15	StringTie	exon	72172676	72172899	1000	-	.	gene_id "MSTRG.4041"; transcript_id "MSTRG.4041.2"; exon_number "14";
chr15	StringTie	exon	72175935	72176077	1000	-	.	gene_id "MSTRG.4041"; transcript_id "MSTRG.4041.2"; exon_number "15";
chr15	StringTie	exon	72180345	72180457	1000	-	.	gene_id "MSTRG.4041"; transcript_id "MSTRG.4041.2"; exon_number "16";
chr15	StringTie	exon	72185306	72185518	1000	-	.	gene_id "MSTRG.4041"; transcript_id "MSTRG.4041.2"; exon_number "17";
chr15	StringTie	exon	72186020	72186119	1000	-	.	gene_id "MSTRG.4041"; transcript_id "MSTRG.4041.2"; exon_number "18";
chr15	StringTie	exon	72189802	72191373	1000	-	.	gene_id "MSTRG.4041"; transcript_id "MSTRG.4041.2"; exon_number "19";
chr15	StringTie	exon	72192028	72192347	1000	-	.	gene_id "MSTRG.4041"; transcript_id "MSTRG.4041.2"; exon_number "20";
chr15	StringTie	exon	72193532	72193681	1000	-	.	gene_id "MSTRG.4041"; transcript_id "MSTRG.4041.2"; exon_number "21";
chr15	StringTie	exon	72195282	72195404	1000	-	.	gene_id "MSTRG.4041"; transcript_id "MSTRG.4041.2"; exon_number "22";
chr15	StringTie	exon	72196270	72196380	1000	-	.	gene_id "MSTRG.4041"; transcript_id "MSTRG.4041.2"; exon_number "23";
chr15	StringTie	exon	72197267	72197347	1000	-	.	gene_id "MSTRG.4041"; transcript_id "MSTRG.4041.2"; exon_number "24";
chr15	StringTie	exon	72208711	72208833	1000	-	.	gene_id "MSTRG.4041"; transcript_id "MSTRG.4041.2"; exon_number "25";
chr15	StringTie	exon	72226011	72226050	1000	-	.	gene_id "MSTRG.4041"; transcript_id "MSTRG.4041.2"; exon_number "26";
chr15	StringTie	exon	72227682	72227825	1000	-	.	gene_id "MSTRG.4041"; transcript_id "MSTRG.4041.2"; exon_number "27";
chr15	StringTie	exon	72231193	72231268	1000	-	.	gene_id "MSTRG.4041"; transcript_id "MSTRG.4041.2"; exon_number "28";
chr15	StringTie	exon	72244118	72244237	1000	-	.	gene_id "MSTRG.4041"; transcript_id "MSTRG.4041.2"; exon_number "29";
chr15	StringTie	exon	72252242	72252437	1000	-	.	gene_id "MSTRG.4041"; transcript_id "MSTRG.4041.2"; exon_number "30";
chr15	StringTie	exon	72260325	72260466	1000	-	.	gene_id "MSTRG.4041"; transcript_id "MSTRG.4041.2"; exon_number "31";
chr15	StringTie	exon	72270512	72270633	1000	-	.	gene_id "MSTRG.4041"; transcript_id "MSTRG.4041.2"; exon_number "32";
chr15	StringTie	exon	72283444	72283578	1000	-	.	gene_id "MSTRG.4041"; transcript_id "MSTRG.4041.2"; exon_number "33";
chr15	StringTie	exon	72286810	72286926	1000	-	.	gene_id "MSTRG.4041"; transcript_id "MSTRG.4041.2"; exon_number "34";
chr15	StringTie	exon	72292192	72292281	1000	-	.	gene_id "MSTRG.4041"; transcript_id "MSTRG.4041.2"; exon_number "35";
chr15	StringTie	exon	72300167	72300293	1000	-	.	gene_id "MSTRG.4041"; transcript_id "MSTRG.4041.2"; exon_number "36";
chr15	StringTie	exon	72302691	72302788	1000	-	.	gene_id "MSTRG.4041"; transcript_id "MSTRG.4041.2"; exon_number "37";
chr15	StringTie	exon	72311380	72311436	1000	-	.	gene_id "MSTRG.4041"; transcript_id "MSTRG.4041.2"; exon_number "38";
chr15	StringTie	exon	72313259	72313358	1000	-	.	gene_id "MSTRG.4041"; transcript_id "MSTRG.4041.2"; exon_number "39";
chr15	StringTie	exon	72320072	72320134	1000	-	.	gene_id "MSTRG.4041"; transcript_id "MSTRG.4041.2"; exon_number "40";
chr15	StringTie	exon	72324835	72324929	1000	-	.	gene_id "MSTRG.4041"; transcript_id "MSTRG.4041.2"; exon_number "41";
chr15	StringTie	exon	72338065	72338975	1000	-	.	gene_id "MSTRG.4041"; transcript_id "MSTRG.4041.2"; exon_number "42";
chr15	StringTie	exon	72410021	72410422	1000	-	.	gene_id "MSTRG.4041"; transcript_id "MSTRG.4041.2"; exon_number "43";
chr15	StringTie	transcript	72118613	72410420	1000	-	.	gene_id "MSTRG.4041"; transcript_id "MSTRG.4041.3";
chr15	StringTie	exon	72118613	72119384	1000	-	.	gene_id "MSTRG.4041"; transcript_id "MSTRG.4041.3"; exon_number "1";
chr15	StringTie	exon	72120225	72120367	1000	-	.	gene_id "MSTRG.4041"; transcript_id "MSTRG.4041.3"; exon_number "2";
chr15	StringTie	exon	72122450	72122652	1000	-	.	gene_id "MSTRG.4041"; transcript_id "MSTRG.4041.3"; exon_number "3";
chr15	StringTie	exon	72141186	72141309	1000	-	.	gene_id "MSTRG.4041"; transcript_id "MSTRG.4041.3"; exon_number "4";
chr15	StringTie	exon	72142377	72142508	1000	-	.	gene_id "MSTRG.4041"; transcript_id "MSTRG.4041.3"; exon_number "5";
chr15	StringTie	exon	72143594	72143699	1000	-	.	gene_id "MSTRG.4041"; transcript_id "MSTRG.4041.3"; exon_number "6";
chr15	StringTie	exon	72144473	72144601	1000	-	.	gene_id "MSTRG.4041"; transcript_id "MSTRG.4041.3"; exon_number "7";
chr15	StringTie	exon	72146718	72146910	1000	-	.	gene_id "MSTRG.4041"; transcript_id "MSTRG.4041.3"; exon_number "8";
chr15	StringTie	exon	72152076	72152137	1000	-	.	gene_id "MSTRG.4041"; transcript_id "MSTRG.4041.3"; exon_number "9";
chr15	StringTie	exon	72154841	72154952	1000	-	.	gene_id "MSTRG.4041"; transcript_id "MSTRG.4041.3"; exon_number "10";
chr15	StringTie	exon	72168132	72168179	1000	-	.	gene_id "MSTRG.4041"; transcript_id "MSTRG.4041.3"; exon_number "11";
chr15	StringTie	exon	72170381	72170572	1000	-	.	gene_id "MSTRG.4041"; transcript_id "MSTRG.4041.3"; exon_number "12";
chr15	StringTie	exon	72172062	72172178	1000	-	.	gene_id "MSTRG.4041"; transcript_id "MSTRG.4041.3"; exon_number "13";
chr15	StringTie	exon	72172676	72172899	1000	-	.	gene_id "MSTRG.4041"; transcript_id "MSTRG.4041.3"; exon_number "14";
chr15	StringTie	exon	72175935	72176077	1000	-	.	gene_id "MSTRG.4041"; transcript_id "MSTRG.4041.3"; exon_number "15";
chr15	StringTie	exon	72180345	72180457	1000	-	.	gene_id "MSTRG.4041"; transcript_id "MSTRG.4041.3"; exon_number "16";
chr15	StringTie	exon	72185306	72185518	1000	-	.	gene_id "MSTRG.4041"; transcript_id "MSTRG.4041.3"; exon_number "17";
chr15	StringTie	exon	72186020	72186119	1000	-	.	gene_id "MSTRG.4041"; transcript_id "MSTRG.4041.3"; exon_number "18";
chr15	StringTie	exon	72189802	72191373	1000	-	.	gene_id "MSTRG.4041"; transcript_id "MSTRG.4041.3"; exon_number "19";
chr15	StringTie	exon	72192028	72192347	1000	-	.	gene_id "MSTRG.4041"; transcript_id "MSTRG.4041.3"; exon_number "20";
chr15	StringTie	exon	72193532	72193681	1000	-	.	gene_id "MSTRG.4041"; transcript_id "MSTRG.4041.3"; exon_number "21";
chr15	StringTie	exon	72195282	72195404	1000	-	.	gene_id "MSTRG.4041"; transcript_id "MSTRG.4041.3"; exon_number "22";
chr15	StringTie	exon	72196270	72196380	1000	-	.	gene_id "MSTRG.4041"; transcript_id "MSTRG.4041.3"; exon_number "23";
chr15	StringTie	exon	72197267	72197347	1000	-	.	gene_id "MSTRG.4041"; transcript_id "MSTRG.4041.3"; exon_number "24";
chr15	StringTie	exon	72208711	72208833	1000	-	.	gene_id "MSTRG.4041"; transcript_id "MSTRG.4041.3"; exon_number "25";
chr15	StringTie	exon	72226011	72226050	1000	-	.	gene_id "MSTRG.4041"; transcript_id "MSTRG.4041.3"; exon_number "26";
chr15	StringTie	exon	72227682	72227825	1000	-	.	gene_id "MSTRG.4041"; transcript_id "MSTRG.4041.3"; exon_number "27";
chr15	StringTie	exon	72231193	72231268	1000	-	.	gene_id "MSTRG.4041"; transcript_id "MSTRG.4041.3"; exon_number "28";
chr15	StringTie	exon	72252242	72252437	1000	-	.	gene_id "MSTRG.4041"; transcript_id "MSTRG.4041.3"; exon_number "29";
chr15	StringTie	exon	72260325	72260466	1000	-	.	gene_id "MSTRG.4041"; transcript_id "MSTRG.4041.3"; exon_number "30";
chr15	StringTie	exon	72270512	72270633	1000	-	.	gene_id "MSTRG.4041"; transcript_id "MSTRG.4041.3"; exon_number "31";
chr15	StringTie	exon	72283444	72283578	1000	-	.	gene_id "MSTRG.4041"; transcript_id "MSTRG.4041.3"; exon_number "32";
chr15	StringTie	exon	72286810	72286926	1000	-	.	gene_id "MSTRG.4041"; transcript_id "MSTRG.4041.3"; exon_number "33";
chr15	StringTie	exon	72292192	72292281	1000	-	.	gene_id "MSTRG.4041"; transcript_id "MSTRG.4041.3"; exon_number "34";
chr15	StringTie	exon	72300167	72300293	1000	-	.	gene_id "MSTRG.4041"; transcript_id "MSTRG.4041.3"; exon_number "35";
chr15	StringTie	exon	72302691	72302788	1000	-	.	gene_id "MSTRG.4041"; transcript_id "MSTRG.4041.3"; exon_number "36";
chr15	StringTie	exon	72313259	72313358	1000	-	.	gene_id "MSTRG.4041"; transcript_id "MSTRG.4041.3"; exon_number "37";
chr15	StringTie	exon	72320072	72320134	1000	-	.	gene_id "MSTRG.4041"; transcript_id "MSTRG.4041.3"; exon_number "38";
chr15	StringTie	exon	72324835	72324929	1000	-	.	gene_id "MSTRG.4041"; transcript_id "MSTRG.4041.3"; exon_number "39";
chr15	StringTie	exon	72338065	72338975	1000	-	.	gene_id "MSTRG.4041"; transcript_id "MSTRG.4041.3"; exon_number "40";
chr15	StringTie	exon	72410021	72410420	1000	-	.	gene_id "MSTRG.4041"; transcript_id "MSTRG.4041.3"; exon_number "41";
chr15	StringTie	transcript	72410637	72433304	1000	+	.	gene_id "MSTRG.4042"; transcript_id "MSTRG.4042.1";
chr15	StringTie	exon	72410637	72410805	1000	+	.	gene_id "MSTRG.4042"; transcript_id "MSTRG.4042.1"; exon_number "1";
chr15	StringTie	exon	72431918	72433304	1000	+	.	gene_id "MSTRG.4042"; transcript_id "MSTRG.4042.1"; exon_number "2";
chr15	StringTie	transcript	72452148	72490126	1000	-	.	gene_id "MSTRG.4043"; transcript_id "MSTRG.4043.1";
chr15	StringTie	exon	72452148	72454353	1000	-	.	gene_id "MSTRG.4043"; transcript_id "MSTRG.4043.1"; exon_number "1";
chr15	StringTie	exon	72454614	72454718	1000	-	.	gene_id "MSTRG.4043"; transcript_id "MSTRG.4043.1"; exon_number "2";
chr15	StringTie	exon	72455607	72455817	1000	-	.	gene_id "MSTRG.4043"; transcript_id "MSTRG.4043.1"; exon_number "3";
chr15	StringTie	exon	72455954	72456098	1000	-	.	gene_id "MSTRG.4043"; transcript_id "MSTRG.4043.1"; exon_number "4";
chr15	StringTie	exon	72457695	72457751	1000	-	.	gene_id "MSTRG.4043"; transcript_id "MSTRG.4043.1"; exon_number "5";
chr15	StringTie	exon	72458973	72459044	1000	-	.	gene_id "MSTRG.4043"; transcript_id "MSTRG.4043.1"; exon_number "6";
chr15	StringTie	exon	72459335	72459433	1000	-	.	gene_id "MSTRG.4043"; transcript_id "MSTRG.4043.1"; exon_number "7";
chr15	StringTie	exon	72460077	72460180	1000	-	.	gene_id "MSTRG.4043"; transcript_id "MSTRG.4043.1"; exon_number "8";
chr15	StringTie	exon	72460832	72460907	1000	-	.	gene_id "MSTRG.4043"; transcript_id "MSTRG.4043.1"; exon_number "9";
chr15	StringTie	exon	72461280	72461337	1000	-	.	gene_id "MSTRG.4043"; transcript_id "MSTRG.4043.1"; exon_number "10";
chr15	StringTie	exon	72462188	72462280	1000	-	.	gene_id "MSTRG.4043"; transcript_id "MSTRG.4043.1"; exon_number "11";
chr15	StringTie	exon	72490072	72490126	1000	-	.	gene_id "MSTRG.4043"; transcript_id "MSTRG.4043.1"; exon_number "12";
chr15	StringTie	transcript	72491373	72523547	1000	-	.	gene_id "MSTRG.4044"; transcript_id "MSTRG.4044.1";
chr15	StringTie	exon	72491373	72492097	1000	-	.	gene_id "MSTRG.4044"; transcript_id "MSTRG.4044.1"; exon_number "1";
chr15	StringTie	exon	72492815	72492996	1000	-	.	gene_id "MSTRG.4044"; transcript_id "MSTRG.4044.1"; exon_number "2";
chr15	StringTie	exon	72494795	72494961	1000	-	.	gene_id "MSTRG.4044"; transcript_id "MSTRG.4044.1"; exon_number "3";
chr15	StringTie	exon	72499069	72499221	1000	-	.	gene_id "MSTRG.4044"; transcript_id "MSTRG.4044.1"; exon_number "4";
chr15	StringTie	exon	72499468	72499618	1000	-	.	gene_id "MSTRG.4044"; transcript_id "MSTRG.4044.1"; exon_number "5";
chr15	StringTie	exon	72500962	72501232	1000	-	.	gene_id "MSTRG.4044"; transcript_id "MSTRG.4044.1"; exon_number "6";
chr15	StringTie	exon	72502014	72502200	1000	-	.	gene_id "MSTRG.4044"; transcript_id "MSTRG.4044.1"; exon_number "7";
chr15	StringTie	exon	72502688	72502819	1000	-	.	gene_id "MSTRG.4044"; transcript_id "MSTRG.4044.1"; exon_number "8";
chr15	StringTie	exon	72509750	72509841	1000	-	.	gene_id "MSTRG.4044"; transcript_id "MSTRG.4044.1"; exon_number "9";
chr15	StringTie	exon	72511285	72511451	1000	-	.	gene_id "MSTRG.4044"; transcript_id "MSTRG.4044.1"; exon_number "10";
chr15	StringTie	exon	72523457	72523547	1000	-	.	gene_id "MSTRG.4044"; transcript_id "MSTRG.4044.1"; exon_number "11";
chr15	StringTie	transcript	72533523	72559990	1000	-	.	gene_id "MSTRG.4045"; transcript_id "MSTRG.4045.1";
chr15	StringTie	exon	72533523	72533898	1000	-	.	gene_id "MSTRG.4045"; transcript_id "MSTRG.4045.1"; exon_number "1";
chr15	StringTie	exon	72534242	72534326	1000	-	.	gene_id "MSTRG.4045"; transcript_id "MSTRG.4045.1"; exon_number "2";
chr15	StringTie	exon	72534498	72534561	1000	-	.	gene_id "MSTRG.4045"; transcript_id "MSTRG.4045.1"; exon_number "3";
chr15	StringTie	exon	72534961	72535040	1000	-	.	gene_id "MSTRG.4045"; transcript_id "MSTRG.4045.1"; exon_number "4";
chr15	StringTie	exon	72542361	72542433	1000	-	.	gene_id "MSTRG.4045"; transcript_id "MSTRG.4045.1"; exon_number "5";
chr15	StringTie	exon	72543186	72543295	1000	-	.	gene_id "MSTRG.4045"; transcript_id "MSTRG.4045.1"; exon_number "6";
chr15	StringTie	exon	72543548	72543596	1000	-	.	gene_id "MSTRG.4045"; transcript_id "MSTRG.4045.1"; exon_number "7";
chr15	StringTie	exon	72545778	72545845	1000	-	.	gene_id "MSTRG.4045"; transcript_id "MSTRG.4045.1"; exon_number "8";
chr15	StringTie	exon	72546796	72546861	1000	-	.	gene_id "MSTRG.4045"; transcript_id "MSTRG.4045.1"; exon_number "9";
chr15	StringTie	exon	72548806	72548931	1000	-	.	gene_id "MSTRG.4045"; transcript_id "MSTRG.4045.1"; exon_number "10";
chr15	StringTie	exon	72549689	72549781	1000	-	.	gene_id "MSTRG.4045"; transcript_id "MSTRG.4045.1"; exon_number "11";
chr15	StringTie	exon	72550378	72550473	1000	-	.	gene_id "MSTRG.4045"; transcript_id "MSTRG.4045.1"; exon_number "12";
chr15	StringTie	exon	72551949	72552002	1000	-	.	gene_id "MSTRG.4045"; transcript_id "MSTRG.4045.1"; exon_number "13";
chr15	StringTie	exon	72552879	72553029	1000	-	.	gene_id "MSTRG.4045"; transcript_id "MSTRG.4045.1"; exon_number "14";
chr15	StringTie	exon	72553899	72554048	1000	-	.	gene_id "MSTRG.4045"; transcript_id "MSTRG.4045.1"; exon_number "15";
chr15	StringTie	exon	72556896	72556962	1000	-	.	gene_id "MSTRG.4045"; transcript_id "MSTRG.4045.1"; exon_number "16";
chr15	StringTie	exon	72557422	72557512	1000	-	.	gene_id "MSTRG.4045"; transcript_id "MSTRG.4045.1"; exon_number "17";
chr15	StringTie	exon	72557754	72557814	1000	-	.	gene_id "MSTRG.4045"; transcript_id "MSTRG.4045.1"; exon_number "18";
chr15	StringTie	exon	72558238	72558332	1000	-	.	gene_id "MSTRG.4045"; transcript_id "MSTRG.4045.1"; exon_number "19";
chr15	StringTie	exon	72559086	72559163	1000	-	.	gene_id "MSTRG.4045"; transcript_id "MSTRG.4045.1"; exon_number "20";
chr15	StringTie	exon	72559816	72559990	1000	-	.	gene_id "MSTRG.4045"; transcript_id "MSTRG.4045.1"; exon_number "21";
chr15	StringTie	transcript	72533523	72564962	1000	-	.	gene_id "MSTRG.4045"; transcript_id "MSTRG.4045.2";
chr15	StringTie	exon	72533523	72533898	1000	-	.	gene_id "MSTRG.4045"; transcript_id "MSTRG.4045.2"; exon_number "1";
chr15	StringTie	exon	72534242	72534326	1000	-	.	gene_id "MSTRG.4045"; transcript_id "MSTRG.4045.2"; exon_number "2";
chr15	StringTie	exon	72534498	72534561	1000	-	.	gene_id "MSTRG.4045"; transcript_id "MSTRG.4045.2"; exon_number "3";
chr15	StringTie	exon	72534961	72535040	1000	-	.	gene_id "MSTRG.4045"; transcript_id "MSTRG.4045.2"; exon_number "4";
chr15	StringTie	exon	72542361	72542433	1000	-	.	gene_id "MSTRG.4045"; transcript_id "MSTRG.4045.2"; exon_number "5";
chr15	StringTie	exon	72543186	72543298	1000	-	.	gene_id "MSTRG.4045"; transcript_id "MSTRG.4045.2"; exon_number "6";
chr15	StringTie	exon	72543548	72543596	1000	-	.	gene_id "MSTRG.4045"; transcript_id "MSTRG.4045.2"; exon_number "7";
chr15	StringTie	exon	72545778	72545845	1000	-	.	gene_id "MSTRG.4045"; transcript_id "MSTRG.4045.2"; exon_number "8";
chr15	StringTie	exon	72546796	72546861	1000	-	.	gene_id "MSTRG.4045"; transcript_id "MSTRG.4045.2"; exon_number "9";
chr15	StringTie	exon	72548806	72548931	1000	-	.	gene_id "MSTRG.4045"; transcript_id "MSTRG.4045.2"; exon_number "10";
chr15	StringTie	exon	72549689	72549781	1000	-	.	gene_id "MSTRG.4045"; transcript_id "MSTRG.4045.2"; exon_number "11";
chr15	StringTie	exon	72550378	72550473	1000	-	.	gene_id "MSTRG.4045"; transcript_id "MSTRG.4045.2"; exon_number "12";
chr15	StringTie	exon	72551949	72552002	1000	-	.	gene_id "MSTRG.4045"; transcript_id "MSTRG.4045.2"; exon_number "13";
chr15	StringTie	exon	72552819	72553029	1000	-	.	gene_id "MSTRG.4045"; transcript_id "MSTRG.4045.2"; exon_number "14";
chr15	StringTie	exon	72553899	72554048	1000	-	.	gene_id "MSTRG.4045"; transcript_id "MSTRG.4045.2"; exon_number "15";
chr15	StringTie	exon	72556896	72556962	1000	-	.	gene_id "MSTRG.4045"; transcript_id "MSTRG.4045.2"; exon_number "16";
chr15	StringTie	exon	72557422	72557512	1000	-	.	gene_id "MSTRG.4045"; transcript_id "MSTRG.4045.2"; exon_number "17";
chr15	StringTie	exon	72557754	72557814	1000	-	.	gene_id "MSTRG.4045"; transcript_id "MSTRG.4045.2"; exon_number "18";
chr15	StringTie	exon	72558238	72558332	1000	-	.	gene_id "MSTRG.4045"; transcript_id "MSTRG.4045.2"; exon_number "19";
chr15	StringTie	exon	72559086	72559163	1000	-	.	gene_id "MSTRG.4045"; transcript_id "MSTRG.4045.2"; exon_number "20";
chr15	StringTie	exon	72559816	72560012	1000	-	.	gene_id "MSTRG.4045"; transcript_id "MSTRG.4045.2"; exon_number "21";
chr15	StringTie	exon	72563364	72564962	1000	-	.	gene_id "MSTRG.4045"; transcript_id "MSTRG.4045.2"; exon_number "22";
chr15	StringTie	transcript	72533523	72559990	1000	-	.	gene_id "MSTRG.4045"; transcript_id "MSTRG.4045.3";
chr15	StringTie	exon	72533523	72533898	1000	-	.	gene_id "MSTRG.4045"; transcript_id "MSTRG.4045.3"; exon_number "1";
chr15	StringTie	exon	72534242	72534326	1000	-	.	gene_id "MSTRG.4045"; transcript_id "MSTRG.4045.3"; exon_number "2";
chr15	StringTie	exon	72534498	72534561	1000	-	.	gene_id "MSTRG.4045"; transcript_id "MSTRG.4045.3"; exon_number "3";
chr15	StringTie	exon	72534961	72535040	1000	-	.	gene_id "MSTRG.4045"; transcript_id "MSTRG.4045.3"; exon_number "4";
chr15	StringTie	exon	72542361	72542433	1000	-	.	gene_id "MSTRG.4045"; transcript_id "MSTRG.4045.3"; exon_number "5";
chr15	StringTie	exon	72543548	72543596	1000	-	.	gene_id "MSTRG.4045"; transcript_id "MSTRG.4045.3"; exon_number "6";
chr15	StringTie	exon	72545778	72545845	1000	-	.	gene_id "MSTRG.4045"; transcript_id "MSTRG.4045.3"; exon_number "7";
chr15	StringTie	exon	72546796	72546861	1000	-	.	gene_id "MSTRG.4045"; transcript_id "MSTRG.4045.3"; exon_number "8";
chr15	StringTie	exon	72548806	72548931	1000	-	.	gene_id "MSTRG.4045"; transcript_id "MSTRG.4045.3"; exon_number "9";
chr15	StringTie	exon	72549689	72549781	1000	-	.	gene_id "MSTRG.4045"; transcript_id "MSTRG.4045.3"; exon_number "10";
chr15	StringTie	exon	72550378	72550473	1000	-	.	gene_id "MSTRG.4045"; transcript_id "MSTRG.4045.3"; exon_number "11";
chr15	StringTie	exon	72551949	72552002	1000	-	.	gene_id "MSTRG.4045"; transcript_id "MSTRG.4045.3"; exon_number "12";
chr15	StringTie	exon	72552879	72553029	1000	-	.	gene_id "MSTRG.4045"; transcript_id "MSTRG.4045.3"; exon_number "13";
chr15	StringTie	exon	72553899	72554048	1000	-	.	gene_id "MSTRG.4045"; transcript_id "MSTRG.4045.3"; exon_number "14";
chr15	StringTie	exon	72556896	72556962	1000	-	.	gene_id "MSTRG.4045"; transcript_id "MSTRG.4045.3"; exon_number "15";
chr15	StringTie	exon	72557422	72557512	1000	-	.	gene_id "MSTRG.4045"; transcript_id "MSTRG.4045.3"; exon_number "16";
chr15	StringTie	exon	72557754	72557814	1000	-	.	gene_id "MSTRG.4045"; transcript_id "MSTRG.4045.3"; exon_number "17";
chr15	StringTie	exon	72558238	72558332	1000	-	.	gene_id "MSTRG.4045"; transcript_id "MSTRG.4045.3"; exon_number "18";
chr15	StringTie	exon	72559086	72559990	1000	-	.	gene_id "MSTRG.4045"; transcript_id "MSTRG.4045.3"; exon_number "19";
chr15	StringTie	transcript	72533523	72563628	1000	-	.	gene_id "MSTRG.4045"; transcript_id "MSTRG.4045.4";
chr15	StringTie	exon	72533523	72533898	1000	-	.	gene_id "MSTRG.4045"; transcript_id "MSTRG.4045.4"; exon_number "1";
chr15	StringTie	exon	72534242	72534326	1000	-	.	gene_id "MSTRG.4045"; transcript_id "MSTRG.4045.4"; exon_number "2";
chr15	StringTie	exon	72534498	72534561	1000	-	.	gene_id "MSTRG.4045"; transcript_id "MSTRG.4045.4"; exon_number "3";
chr15	StringTie	exon	72534961	72535040	1000	-	.	gene_id "MSTRG.4045"; transcript_id "MSTRG.4045.4"; exon_number "4";
chr15	StringTie	exon	72542361	72542433	1000	-	.	gene_id "MSTRG.4045"; transcript_id "MSTRG.4045.4"; exon_number "5";
chr15	StringTie	exon	72543186	72543295	1000	-	.	gene_id "MSTRG.4045"; transcript_id "MSTRG.4045.4"; exon_number "6";
chr15	StringTie	exon	72543548	72543596	1000	-	.	gene_id "MSTRG.4045"; transcript_id "MSTRG.4045.4"; exon_number "7";
chr15	StringTie	exon	72545778	72545845	1000	-	.	gene_id "MSTRG.4045"; transcript_id "MSTRG.4045.4"; exon_number "8";
chr15	StringTie	exon	72546796	72546861	1000	-	.	gene_id "MSTRG.4045"; transcript_id "MSTRG.4045.4"; exon_number "9";
chr15	StringTie	exon	72548806	72548931	1000	-	.	gene_id "MSTRG.4045"; transcript_id "MSTRG.4045.4"; exon_number "10";
chr15	StringTie	exon	72549689	72549781	1000	-	.	gene_id "MSTRG.4045"; transcript_id "MSTRG.4045.4"; exon_number "11";
chr15	StringTie	exon	72550378	72550473	1000	-	.	gene_id "MSTRG.4045"; transcript_id "MSTRG.4045.4"; exon_number "12";
chr15	StringTie	exon	72551949	72552002	1000	-	.	gene_id "MSTRG.4045"; transcript_id "MSTRG.4045.4"; exon_number "13";
chr15	StringTie	exon	72552819	72553029	1000	-	.	gene_id "MSTRG.4045"; transcript_id "MSTRG.4045.4"; exon_number "14";
chr15	StringTie	exon	72553899	72554048	1000	-	.	gene_id "MSTRG.4045"; transcript_id "MSTRG.4045.4"; exon_number "15";
chr15	StringTie	exon	72556896	72556962	1000	-	.	gene_id "MSTRG.4045"; transcript_id "MSTRG.4045.4"; exon_number "16";
chr15	StringTie	exon	72557422	72557512	1000	-	.	gene_id "MSTRG.4045"; transcript_id "MSTRG.4045.4"; exon_number "17";
chr15	StringTie	exon	72557754	72557814	1000	-	.	gene_id "MSTRG.4045"; transcript_id "MSTRG.4045.4"; exon_number "18";
chr15	StringTie	exon	72558238	72558332	1000	-	.	gene_id "MSTRG.4045"; transcript_id "MSTRG.4045.4"; exon_number "19";
chr15	StringTie	exon	72559086	72559163	1000	-	.	gene_id "MSTRG.4045"; transcript_id "MSTRG.4045.4"; exon_number "20";
chr15	StringTie	exon	72559816	72560012	1000	-	.	gene_id "MSTRG.4045"; transcript_id "MSTRG.4045.4"; exon_number "21";
chr15	StringTie	exon	72563364	72563628	1000	-	.	gene_id "MSTRG.4045"; transcript_id "MSTRG.4045.4"; exon_number "22";
chr15	StringTie	transcript	72635775	72668334	1000	-	.	gene_id "MSTRG.4046"; transcript_id "MSTRG.4046.1";
chr15	StringTie	exon	72635775	72636481	1000	-	.	gene_id "MSTRG.4046"; transcript_id "MSTRG.4046.1"; exon_number "1";
chr15	StringTie	exon	72637787	72639051	1000	-	.	gene_id "MSTRG.4046"; transcript_id "MSTRG.4046.1"; exon_number "2";
chr15	StringTie	exon	72640027	72640099	1000	-	.	gene_id "MSTRG.4046"; transcript_id "MSTRG.4046.1"; exon_number "3";
chr15	StringTie	exon	72640389	72640475	1000	-	.	gene_id "MSTRG.4046"; transcript_id "MSTRG.4046.1"; exon_number "4";
chr15	StringTie	exon	72641420	72641600	1000	-	.	gene_id "MSTRG.4046"; transcript_id "MSTRG.4046.1"; exon_number "5";
chr15	StringTie	exon	72642859	72643575	1000	-	.	gene_id "MSTRG.4046"; transcript_id "MSTRG.4046.1"; exon_number "6";
chr15	StringTie	exon	72645409	72645519	1000	-	.	gene_id "MSTRG.4046"; transcript_id "MSTRG.4046.1"; exon_number "7";
chr15	StringTie	exon	72646032	72646078	1000	-	.	gene_id "MSTRG.4046"; transcript_id "MSTRG.4046.1"; exon_number "8";
chr15	StringTie	exon	72647900	72647965	1000	-	.	gene_id "MSTRG.4046"; transcript_id "MSTRG.4046.1"; exon_number "9";
chr15	StringTie	exon	72648866	72648958	1000	-	.	gene_id "MSTRG.4046"; transcript_id "MSTRG.4046.1"; exon_number "10";
chr15	StringTie	exon	72668061	72668334	1000	-	.	gene_id "MSTRG.4046"; transcript_id "MSTRG.4046.1"; exon_number "11";
chr15	StringTie	transcript	72636267	72668330	1000	-	.	gene_id "MSTRG.4046"; transcript_id "MSTRG.4046.2";
chr15	StringTie	exon	72636267	72638666	1000	-	.	gene_id "MSTRG.4046"; transcript_id "MSTRG.4046.2"; exon_number "1";
chr15	StringTie	exon	72647900	72647965	1000	-	.	gene_id "MSTRG.4046"; transcript_id "MSTRG.4046.2"; exon_number "2";
chr15	StringTie	exon	72648866	72648958	1000	-	.	gene_id "MSTRG.4046"; transcript_id "MSTRG.4046.2"; exon_number "3";
chr15	StringTie	exon	72668061	72668330	1000	-	.	gene_id "MSTRG.4046"; transcript_id "MSTRG.4046.2"; exon_number "4";
chr15	StringTie	transcript	72637710	72640030	1000	+	.	gene_id "MSTRG.4047"; transcript_id "MSTRG.4047.1";
chr15	StringTie	exon	72637710	72637891	1000	+	.	gene_id "MSTRG.4047"; transcript_id "MSTRG.4047.1"; exon_number "1";
chr15	StringTie	exon	72638576	72638666	1000	+	.	gene_id "MSTRG.4047"; transcript_id "MSTRG.4047.1"; exon_number "2";
chr15	StringTie	exon	72638868	72639051	1000	+	.	gene_id "MSTRG.4047"; transcript_id "MSTRG.4047.1"; exon_number "3";
chr15	StringTie	exon	72640027	72640030	1000	+	.	gene_id "MSTRG.4047"; transcript_id "MSTRG.4047.1"; exon_number "4";
chr15	StringTie	transcript	72642854	72645412	1000	+	.	gene_id "MSTRG.4048"; transcript_id "MSTRG.4048.1";
chr15	StringTie	exon	72642854	72642991	1000	+	.	gene_id "MSTRG.4048"; transcript_id "MSTRG.4048.1"; exon_number "1";
chr15	StringTie	exon	72643474	72643575	1000	+	.	gene_id "MSTRG.4048"; transcript_id "MSTRG.4048.1"; exon_number "2";
chr15	StringTie	exon	72645409	72645412	1000	+	.	gene_id "MSTRG.4048"; transcript_id "MSTRG.4048.1"; exon_number "3";
chr15	StringTie	transcript	72763436	72767509	1000	-	.	gene_id "MSTRG.4049"; transcript_id "MSTRG.4049.1";
chr15	StringTie	exon	72763436	72764374	1000	-	.	gene_id "MSTRG.4049"; transcript_id "MSTRG.4049.1"; exon_number "1";
chr15	StringTie	exon	72766216	72767509	1000	-	.	gene_id "MSTRG.4049"; transcript_id "MSTRG.4049.1"; exon_number "2";
chr15	StringTie	transcript	72766667	72879692	1000	+	.	gene_id "MSTRG.4050"; transcript_id "MSTRG.4050.1";
chr15	StringTie	exon	72766667	72767355	1000	+	.	gene_id "MSTRG.4050"; transcript_id "MSTRG.4050.1"; exon_number "1";
chr15	StringTie	exon	72810408	72810475	1000	+	.	gene_id "MSTRG.4050"; transcript_id "MSTRG.4050.1"; exon_number "2";
chr15	StringTie	exon	72837161	72837305	1000	+	.	gene_id "MSTRG.4050"; transcript_id "MSTRG.4050.1"; exon_number "3";
chr15	StringTie	exon	72847612	72847704	1000	+	.	gene_id "MSTRG.4050"; transcript_id "MSTRG.4050.1"; exon_number "4";
chr15	StringTie	exon	72848193	72848248	1000	+	.	gene_id "MSTRG.4050"; transcript_id "MSTRG.4050.1"; exon_number "5";
chr15	StringTie	exon	72853824	72853890	1000	+	.	gene_id "MSTRG.4050"; transcript_id "MSTRG.4050.1"; exon_number "6";
chr15	StringTie	exon	72855735	72855841	1000	+	.	gene_id "MSTRG.4050"; transcript_id "MSTRG.4050.1"; exon_number "7";
chr15	StringTie	exon	72858904	72858946	1000	+	.	gene_id "MSTRG.4050"; transcript_id "MSTRG.4050.1"; exon_number "8";
chr15	StringTie	exon	72859447	72859518	1000	+	.	gene_id "MSTRG.4050"; transcript_id "MSTRG.4050.1"; exon_number "9";
chr15	StringTie	exon	72862518	72862648	1000	+	.	gene_id "MSTRG.4050"; transcript_id "MSTRG.4050.1"; exon_number "10";
chr15	StringTie	exon	72864449	72864506	1000	+	.	gene_id "MSTRG.4050"; transcript_id "MSTRG.4050.1"; exon_number "11";
chr15	StringTie	exon	72873072	72873332	1000	+	.	gene_id "MSTRG.4050"; transcript_id "MSTRG.4050.1"; exon_number "12";
chr15	StringTie	exon	72874416	72874528	1000	+	.	gene_id "MSTRG.4050"; transcript_id "MSTRG.4050.1"; exon_number "13";
chr15	StringTie	exon	72875549	72879692	1000	+	.	gene_id "MSTRG.4050"; transcript_id "MSTRG.4050.1"; exon_number "14";
chr15	StringTie	transcript	72978528	73030817	1000	+	.	gene_id "MSTRG.4051"; transcript_id "MSTRG.4051.1";
chr15	StringTie	exon	72978528	72978592	1000	+	.	gene_id "MSTRG.4051"; transcript_id "MSTRG.4051.1"; exon_number "1";
chr15	StringTie	exon	72987518	72987569	1000	+	.	gene_id "MSTRG.4051"; transcript_id "MSTRG.4051.1"; exon_number "2";
chr15	StringTie	exon	73002041	73002120	1000	+	.	gene_id "MSTRG.4051"; transcript_id "MSTRG.4051.1"; exon_number "3";
chr15	StringTie	exon	73004585	73004648	1000	+	.	gene_id "MSTRG.4051"; transcript_id "MSTRG.4051.1"; exon_number "4";
chr15	StringTie	exon	73007632	73007743	1000	+	.	gene_id "MSTRG.4051"; transcript_id "MSTRG.4051.1"; exon_number "5";
chr15	StringTie	exon	73009119	73009191	1000	+	.	gene_id "MSTRG.4051"; transcript_id "MSTRG.4051.1"; exon_number "6";
chr15	StringTie	exon	73015135	73015188	1000	+	.	gene_id "MSTRG.4051"; transcript_id "MSTRG.4051.1"; exon_number "7";
chr15	StringTie	exon	73016869	73016996	1000	+	.	gene_id "MSTRG.4051"; transcript_id "MSTRG.4051.1"; exon_number "8";
chr15	StringTie	exon	73020281	73020335	1000	+	.	gene_id "MSTRG.4051"; transcript_id "MSTRG.4051.1"; exon_number "9";
chr15	StringTie	exon	73021957	73022025	1000	+	.	gene_id "MSTRG.4051"; transcript_id "MSTRG.4051.1"; exon_number "10";
chr15	StringTie	exon	73023646	73023798	1000	+	.	gene_id "MSTRG.4051"; transcript_id "MSTRG.4051.1"; exon_number "11";
chr15	StringTie	exon	73023896	73024067	1000	+	.	gene_id "MSTRG.4051"; transcript_id "MSTRG.4051.1"; exon_number "12";
chr15	StringTie	exon	73027454	73027523	1000	+	.	gene_id "MSTRG.4051"; transcript_id "MSTRG.4051.1"; exon_number "13";
chr15	StringTie	exon	73028166	73028307	1000	+	.	gene_id "MSTRG.4051"; transcript_id "MSTRG.4051.1"; exon_number "14";
chr15	StringTie	exon	73029103	73029304	1000	+	.	gene_id "MSTRG.4051"; transcript_id "MSTRG.4051.1"; exon_number "15";
chr15	StringTie	exon	73029819	73030817	1000	+	.	gene_id "MSTRG.4051"; transcript_id "MSTRG.4051.1"; exon_number "16";
chr15	StringTie	transcript	72978858	73030816	1000	+	.	gene_id "MSTRG.4051"; transcript_id "MSTRG.4051.2";
chr15	StringTie	exon	72978858	72978905	1000	+	.	gene_id "MSTRG.4051"; transcript_id "MSTRG.4051.2"; exon_number "1";
chr15	StringTie	exon	72987518	72987569	1000	+	.	gene_id "MSTRG.4051"; transcript_id "MSTRG.4051.2"; exon_number "2";
chr15	StringTie	exon	73002041	73002120	1000	+	.	gene_id "MSTRG.4051"; transcript_id "MSTRG.4051.2"; exon_number "3";
chr15	StringTie	exon	73004585	73004648	1000	+	.	gene_id "MSTRG.4051"; transcript_id "MSTRG.4051.2"; exon_number "4";
chr15	StringTie	exon	73007632	73007743	1000	+	.	gene_id "MSTRG.4051"; transcript_id "MSTRG.4051.2"; exon_number "5";
chr15	StringTie	exon	73009119	73009191	1000	+	.	gene_id "MSTRG.4051"; transcript_id "MSTRG.4051.2"; exon_number "6";
chr15	StringTie	exon	73015135	73015188	1000	+	.	gene_id "MSTRG.4051"; transcript_id "MSTRG.4051.2"; exon_number "7";
chr15	StringTie	exon	73016869	73016996	1000	+	.	gene_id "MSTRG.4051"; transcript_id "MSTRG.4051.2"; exon_number "8";
chr15	StringTie	exon	73020281	73020335	1000	+	.	gene_id "MSTRG.4051"; transcript_id "MSTRG.4051.2"; exon_number "9";
chr15	StringTie	exon	73021957	73022025	1000	+	.	gene_id "MSTRG.4051"; transcript_id "MSTRG.4051.2"; exon_number "10";
chr15	StringTie	exon	73023646	73023798	1000	+	.	gene_id "MSTRG.4051"; transcript_id "MSTRG.4051.2"; exon_number "11";
chr15	StringTie	exon	73023896	73024067	1000	+	.	gene_id "MSTRG.4051"; transcript_id "MSTRG.4051.2"; exon_number "12";
chr15	StringTie	exon	73027454	73027523	1000	+	.	gene_id "MSTRG.4051"; transcript_id "MSTRG.4051.2"; exon_number "13";
chr15	StringTie	exon	73028166	73028307	1000	+	.	gene_id "MSTRG.4051"; transcript_id "MSTRG.4051.2"; exon_number "14";
chr15	StringTie	exon	73029103	73029304	1000	+	.	gene_id "MSTRG.4051"; transcript_id "MSTRG.4051.2"; exon_number "15";
chr15	StringTie	exon	73029819	73030816	1000	+	.	gene_id "MSTRG.4051"; transcript_id "MSTRG.4051.2"; exon_number "16";
chr15	StringTie	transcript	73043710	73076126	1000	-	.	gene_id "MSTRG.4052"; transcript_id "MSTRG.4052.1";
chr15	StringTie	exon	73043710	73045233	1000	-	.	gene_id "MSTRG.4052"; transcript_id "MSTRG.4052.1"; exon_number "1";
chr15	StringTie	exon	73047897	73047995	1000	-	.	gene_id "MSTRG.4052"; transcript_id "MSTRG.4052.1"; exon_number "2";
chr15	StringTie	exon	73048592	73048788	1000	-	.	gene_id "MSTRG.4052"; transcript_id "MSTRG.4052.1"; exon_number "3";
chr15	StringTie	exon	73052748	73052868	1000	-	.	gene_id "MSTRG.4052"; transcript_id "MSTRG.4052.1"; exon_number "4";
chr15	StringTie	exon	73064124	73064186	1000	-	.	gene_id "MSTRG.4052"; transcript_id "MSTRG.4052.1"; exon_number "5";
chr15	StringTie	exon	73067213	73067438	1000	-	.	gene_id "MSTRG.4052"; transcript_id "MSTRG.4052.1"; exon_number "6";
chr15	StringTie	exon	73075800	73076126	1000	-	.	gene_id "MSTRG.4052"; transcript_id "MSTRG.4052.1"; exon_number "7";
chr15	StringTie	transcript	73043710	73073153	1000	-	.	gene_id "MSTRG.4052"; transcript_id "MSTRG.4052.2";
chr15	StringTie	exon	73043710	73045236	1000	-	.	gene_id "MSTRG.4052"; transcript_id "MSTRG.4052.2"; exon_number "1";
chr15	StringTie	exon	73047897	73047995	1000	-	.	gene_id "MSTRG.4052"; transcript_id "MSTRG.4052.2"; exon_number "2";
chr15	StringTie	exon	73048592	73048788	1000	-	.	gene_id "MSTRG.4052"; transcript_id "MSTRG.4052.2"; exon_number "3";
chr15	StringTie	exon	73052748	73052868	1000	-	.	gene_id "MSTRG.4052"; transcript_id "MSTRG.4052.2"; exon_number "4";
chr15	StringTie	exon	73064124	73064186	1000	-	.	gene_id "MSTRG.4052"; transcript_id "MSTRG.4052.2"; exon_number "5";
chr15	StringTie	exon	73067213	73067438	1000	-	.	gene_id "MSTRG.4052"; transcript_id "MSTRG.4052.2"; exon_number "6";
chr15	StringTie	exon	73072538	73073153	1000	-	.	gene_id "MSTRG.4052"; transcript_id "MSTRG.4052.2"; exon_number "7";
chr15	StringTie	transcript	73043710	73072966	1000	-	.	gene_id "MSTRG.4052"; transcript_id "MSTRG.4052.3";
chr15	StringTie	exon	73043710	73045233	1000	-	.	gene_id "MSTRG.4052"; transcript_id "MSTRG.4052.3"; exon_number "1";
chr15	StringTie	exon	73047897	73047995	1000	-	.	gene_id "MSTRG.4052"; transcript_id "MSTRG.4052.3"; exon_number "2";
chr15	StringTie	exon	73048592	73052868	1000	-	.	gene_id "MSTRG.4052"; transcript_id "MSTRG.4052.3"; exon_number "3";
chr15	StringTie	exon	73064124	73064186	1000	-	.	gene_id "MSTRG.4052"; transcript_id "MSTRG.4052.3"; exon_number "4";
chr15	StringTie	exon	73067213	73067438	1000	-	.	gene_id "MSTRG.4052"; transcript_id "MSTRG.4052.3"; exon_number "5";
chr15	StringTie	exon	73072574	73072966	1000	-	.	gene_id "MSTRG.4052"; transcript_id "MSTRG.4052.3"; exon_number "6";
chr15	StringTie	transcript	73043710	73072655	1000	-	.	gene_id "MSTRG.4052"; transcript_id "MSTRG.4052.4";
chr15	StringTie	exon	73043710	73045233	1000	-	.	gene_id "MSTRG.4052"; transcript_id "MSTRG.4052.4"; exon_number "1";
chr15	StringTie	exon	73047897	73047995	1000	-	.	gene_id "MSTRG.4052"; transcript_id "MSTRG.4052.4"; exon_number "2";
chr15	StringTie	exon	73048592	73048788	1000	-	.	gene_id "MSTRG.4052"; transcript_id "MSTRG.4052.4"; exon_number "3";
chr15	StringTie	exon	73052748	73052868	1000	-	.	gene_id "MSTRG.4052"; transcript_id "MSTRG.4052.4"; exon_number "4";
chr15	StringTie	exon	73064124	73064186	1000	-	.	gene_id "MSTRG.4052"; transcript_id "MSTRG.4052.4"; exon_number "5";
chr15	StringTie	exon	73067213	73067438	1000	-	.	gene_id "MSTRG.4052"; transcript_id "MSTRG.4052.4"; exon_number "6";
chr15	StringTie	exon	73072574	73072655	1000	-	.	gene_id "MSTRG.4052"; transcript_id "MSTRG.4052.4"; exon_number "7";
chr15	StringTie	transcript	73043710	73073153	1000	-	.	gene_id "MSTRG.4052"; transcript_id "MSTRG.4052.5";
chr15	StringTie	exon	73043710	73045236	1000	-	.	gene_id "MSTRG.4052"; transcript_id "MSTRG.4052.5"; exon_number "1";
chr15	StringTie	exon	73047897	73047995	1000	-	.	gene_id "MSTRG.4052"; transcript_id "MSTRG.4052.5"; exon_number "2";
chr15	StringTie	exon	73048592	73048788	1000	-	.	gene_id "MSTRG.4052"; transcript_id "MSTRG.4052.5"; exon_number "3";
chr15	StringTie	exon	73052748	73052868	1000	-	.	gene_id "MSTRG.4052"; transcript_id "MSTRG.4052.5"; exon_number "4";
chr15	StringTie	exon	73064124	73064186	1000	-	.	gene_id "MSTRG.4052"; transcript_id "MSTRG.4052.5"; exon_number "5";
chr15	StringTie	exon	73067213	73067438	1000	-	.	gene_id "MSTRG.4052"; transcript_id "MSTRG.4052.5"; exon_number "6";
chr15	StringTie	exon	73072574	73073153	1000	-	.	gene_id "MSTRG.4052"; transcript_id "MSTRG.4052.5"; exon_number "7";
chr15	StringTie	transcript	73043710	73067940	1000	-	.	gene_id "MSTRG.4052"; transcript_id "MSTRG.4052.6";
chr15	StringTie	exon	73043710	73045236	1000	-	.	gene_id "MSTRG.4052"; transcript_id "MSTRG.4052.6"; exon_number "1";
chr15	StringTie	exon	73047897	73047995	1000	-	.	gene_id "MSTRG.4052"; transcript_id "MSTRG.4052.6"; exon_number "2";
chr15	StringTie	exon	73048592	73048788	1000	-	.	gene_id "MSTRG.4052"; transcript_id "MSTRG.4052.6"; exon_number "3";
chr15	StringTie	exon	73052748	73052868	1000	-	.	gene_id "MSTRG.4052"; transcript_id "MSTRG.4052.6"; exon_number "4";
chr15	StringTie	exon	73064124	73064186	1000	-	.	gene_id "MSTRG.4052"; transcript_id "MSTRG.4052.6"; exon_number "5";
chr15	StringTie	exon	73067213	73067438	1000	-	.	gene_id "MSTRG.4052"; transcript_id "MSTRG.4052.6"; exon_number "6";
chr15	StringTie	exon	73067903	73067940	1000	-	.	gene_id "MSTRG.4052"; transcript_id "MSTRG.4052.6"; exon_number "7";
chr15	StringTie	transcript	73344038	73597546	1000	+	.	gene_id "MSTRG.4053"; transcript_id "MSTRG.4053.1";
chr15	StringTie	exon	73344038	73344305	1000	+	.	gene_id "MSTRG.4053"; transcript_id "MSTRG.4053.1"; exon_number "1";
chr15	StringTie	exon	73344825	73345146	1000	+	.	gene_id "MSTRG.4053"; transcript_id "MSTRG.4053.1"; exon_number "2";
chr15	StringTie	exon	73408881	73409198	1000	+	.	gene_id "MSTRG.4053"; transcript_id "MSTRG.4053.1"; exon_number "3";
chr15	StringTie	exon	73414866	73415141	1000	+	.	gene_id "MSTRG.4053"; transcript_id "MSTRG.4053.1"; exon_number "4";
chr15	StringTie	exon	73418758	73418911	1000	+	.	gene_id "MSTRG.4053"; transcript_id "MSTRG.4053.1"; exon_number "5";
chr15	StringTie	exon	73428232	73428368	1000	+	.	gene_id "MSTRG.4053"; transcript_id "MSTRG.4053.1"; exon_number "6";
chr15	StringTie	exon	73468744	73468898	1000	+	.	gene_id "MSTRG.4053"; transcript_id "MSTRG.4053.1"; exon_number "7";
chr15	StringTie	exon	73470648	73470768	1000	+	.	gene_id "MSTRG.4053"; transcript_id "MSTRG.4053.1"; exon_number "8";
chr15	StringTie	exon	73528628	73528847	1000	+	.	gene_id "MSTRG.4053"; transcript_id "MSTRG.4053.1"; exon_number "9";
chr15	StringTie	exon	73536685	73536839	1000	+	.	gene_id "MSTRG.4053"; transcript_id "MSTRG.4053.1"; exon_number "10";
chr15	StringTie	exon	73541401	73541549	1000	+	.	gene_id "MSTRG.4053"; transcript_id "MSTRG.4053.1"; exon_number "11";
chr15	StringTie	exon	73541924	73542062	1000	+	.	gene_id "MSTRG.4053"; transcript_id "MSTRG.4053.1"; exon_number "12";
chr15	StringTie	exon	73545741	73545790	1000	+	.	gene_id "MSTRG.4053"; transcript_id "MSTRG.4053.1"; exon_number "13";
chr15	StringTie	exon	73547023	73547170	1000	+	.	gene_id "MSTRG.4053"; transcript_id "MSTRG.4053.1"; exon_number "14";
chr15	StringTie	exon	73551107	73551217	1000	+	.	gene_id "MSTRG.4053"; transcript_id "MSTRG.4053.1"; exon_number "15";
chr15	StringTie	exon	73552612	73552806	1000	+	.	gene_id "MSTRG.4053"; transcript_id "MSTRG.4053.1"; exon_number "16";
chr15	StringTie	exon	73558657	73558752	1000	+	.	gene_id "MSTRG.4053"; transcript_id "MSTRG.4053.1"; exon_number "17";
chr15	StringTie	exon	73562399	73562574	1000	+	.	gene_id "MSTRG.4053"; transcript_id "MSTRG.4053.1"; exon_number "18";
chr15	StringTie	exon	73562657	73562795	1000	+	.	gene_id "MSTRG.4053"; transcript_id "MSTRG.4053.1"; exon_number "19";
chr15	StringTie	exon	73564796	73564903	1000	+	.	gene_id "MSTRG.4053"; transcript_id "MSTRG.4053.1"; exon_number "20";
chr15	StringTie	exon	73566152	73566346	1000	+	.	gene_id "MSTRG.4053"; transcript_id "MSTRG.4053.1"; exon_number "21";
chr15	StringTie	exon	73570472	73570540	1000	+	.	gene_id "MSTRG.4053"; transcript_id "MSTRG.4053.1"; exon_number "22";
chr15	StringTie	exon	73575305	73575452	1000	+	.	gene_id "MSTRG.4053"; transcript_id "MSTRG.4053.1"; exon_number "23";
chr15	StringTie	exon	73580654	73580892	1000	+	.	gene_id "MSTRG.4053"; transcript_id "MSTRG.4053.1"; exon_number "24";
chr15	StringTie	exon	73581487	73581579	1000	+	.	gene_id "MSTRG.4053"; transcript_id "MSTRG.4053.1"; exon_number "25";
chr15	StringTie	exon	73585731	73585889	1000	+	.	gene_id "MSTRG.4053"; transcript_id "MSTRG.4053.1"; exon_number "26";
chr15	StringTie	exon	73590689	73590952	1000	+	.	gene_id "MSTRG.4053"; transcript_id "MSTRG.4053.1"; exon_number "27";
chr15	StringTie	exon	73593662	73593798	1000	+	.	gene_id "MSTRG.4053"; transcript_id "MSTRG.4053.1"; exon_number "28";
chr15	StringTie	exon	73594954	73597546	1000	+	.	gene_id "MSTRG.4053"; transcript_id "MSTRG.4053.1"; exon_number "29";
chr15	StringTie	transcript	73344768	73597546	1000	+	.	gene_id "MSTRG.4053"; transcript_id "MSTRG.4053.2";
chr15	StringTie	exon	73344768	73345146	1000	+	.	gene_id "MSTRG.4053"; transcript_id "MSTRG.4053.2"; exon_number "1";
chr15	StringTie	exon	73408881	73409198	1000	+	.	gene_id "MSTRG.4053"; transcript_id "MSTRG.4053.2"; exon_number "2";
chr15	StringTie	exon	73414866	73415141	1000	+	.	gene_id "MSTRG.4053"; transcript_id "MSTRG.4053.2"; exon_number "3";
chr15	StringTie	exon	73418758	73418911	1000	+	.	gene_id "MSTRG.4053"; transcript_id "MSTRG.4053.2"; exon_number "4";
chr15	StringTie	exon	73428232	73428368	1000	+	.	gene_id "MSTRG.4053"; transcript_id "MSTRG.4053.2"; exon_number "5";
chr15	StringTie	exon	73468744	73468898	1000	+	.	gene_id "MSTRG.4053"; transcript_id "MSTRG.4053.2"; exon_number "6";
chr15	StringTie	exon	73470648	73470768	1000	+	.	gene_id "MSTRG.4053"; transcript_id "MSTRG.4053.2"; exon_number "7";
chr15	StringTie	exon	73528688	73528847	1000	+	.	gene_id "MSTRG.4053"; transcript_id "MSTRG.4053.2"; exon_number "8";
chr15	StringTie	exon	73536685	73536839	1000	+	.	gene_id "MSTRG.4053"; transcript_id "MSTRG.4053.2"; exon_number "9";
chr15	StringTie	exon	73541401	73541549	1000	+	.	gene_id "MSTRG.4053"; transcript_id "MSTRG.4053.2"; exon_number "10";
chr15	StringTie	exon	73541924	73542062	1000	+	.	gene_id "MSTRG.4053"; transcript_id "MSTRG.4053.2"; exon_number "11";
chr15	StringTie	exon	73545741	73545790	1000	+	.	gene_id "MSTRG.4053"; transcript_id "MSTRG.4053.2"; exon_number "12";
chr15	StringTie	exon	73547023	73547170	1000	+	.	gene_id "MSTRG.4053"; transcript_id "MSTRG.4053.2"; exon_number "13";
chr15	StringTie	exon	73551107	73551217	1000	+	.	gene_id "MSTRG.4053"; transcript_id "MSTRG.4053.2"; exon_number "14";
chr15	StringTie	exon	73552612	73552806	1000	+	.	gene_id "MSTRG.4053"; transcript_id "MSTRG.4053.2"; exon_number "15";
chr15	StringTie	exon	73558657	73558752	1000	+	.	gene_id "MSTRG.4053"; transcript_id "MSTRG.4053.2"; exon_number "16";
chr15	StringTie	exon	73562399	73562574	1000	+	.	gene_id "MSTRG.4053"; transcript_id "MSTRG.4053.2"; exon_number "17";
chr15	StringTie	exon	73562657	73562795	1000	+	.	gene_id "MSTRG.4053"; transcript_id "MSTRG.4053.2"; exon_number "18";
chr15	StringTie	exon	73564796	73564903	1000	+	.	gene_id "MSTRG.4053"; transcript_id "MSTRG.4053.2"; exon_number "19";
chr15	StringTie	exon	73566152	73566346	1000	+	.	gene_id "MSTRG.4053"; transcript_id "MSTRG.4053.2"; exon_number "20";
chr15	StringTie	exon	73570472	73570540	1000	+	.	gene_id "MSTRG.4053"; transcript_id "MSTRG.4053.2"; exon_number "21";
chr15	StringTie	exon	73575305	73575452	1000	+	.	gene_id "MSTRG.4053"; transcript_id "MSTRG.4053.2"; exon_number "22";
chr15	StringTie	exon	73580654	73580892	1000	+	.	gene_id "MSTRG.4053"; transcript_id "MSTRG.4053.2"; exon_number "23";
chr15	StringTie	exon	73581487	73581579	1000	+	.	gene_id "MSTRG.4053"; transcript_id "MSTRG.4053.2"; exon_number "24";
chr15	StringTie	exon	73585731	73585889	1000	+	.	gene_id "MSTRG.4053"; transcript_id "MSTRG.4053.2"; exon_number "25";
chr15	StringTie	exon	73590689	73590952	1000	+	.	gene_id "MSTRG.4053"; transcript_id "MSTRG.4053.2"; exon_number "26";
chr15	StringTie	exon	73593662	73593798	1000	+	.	gene_id "MSTRG.4053"; transcript_id "MSTRG.4053.2"; exon_number "27";
chr15	StringTie	exon	73594954	73597546	1000	+	.	gene_id "MSTRG.4053"; transcript_id "MSTRG.4053.2"; exon_number "28";
chr15	StringTie	transcript	73852355	73926475	1000	-	.	gene_id "MSTRG.4054"; transcript_id "MSTRG.4054.1";
chr15	StringTie	exon	73852355	73853389	1000	-	.	gene_id "MSTRG.4054"; transcript_id "MSTRG.4054.1"; exon_number "1";
chr15	StringTie	exon	73854237	73854311	1000	-	.	gene_id "MSTRG.4054"; transcript_id "MSTRG.4054.1"; exon_number "2";
chr15	StringTie	exon	73855577	73855598	1000	-	.	gene_id "MSTRG.4054"; transcript_id "MSTRG.4054.1"; exon_number "3";
chr15	StringTie	exon	73862491	73862764	1000	-	.	gene_id "MSTRG.4054"; transcript_id "MSTRG.4054.1"; exon_number "4";
chr15	StringTie	exon	73866003	73866136	1000	-	.	gene_id "MSTRG.4054"; transcript_id "MSTRG.4054.1"; exon_number "5";
chr15	StringTie	exon	73879865	73879959	1000	-	.	gene_id "MSTRG.4054"; transcript_id "MSTRG.4054.1"; exon_number "6";
chr15	StringTie	exon	73884307	73884478	1000	-	.	gene_id "MSTRG.4054"; transcript_id "MSTRG.4054.1"; exon_number "7";
chr15	StringTie	exon	73925466	73926475	1000	-	.	gene_id "MSTRG.4054"; transcript_id "MSTRG.4054.1"; exon_number "8";
chr15	StringTie	transcript	73852355	73925754	1000	-	.	gene_id "MSTRG.4054"; transcript_id "MSTRG.4054.2";
chr15	StringTie	exon	73852355	73853389	1000	-	.	gene_id "MSTRG.4054"; transcript_id "MSTRG.4054.2"; exon_number "1";
chr15	StringTie	exon	73854237	73854311	1000	-	.	gene_id "MSTRG.4054"; transcript_id "MSTRG.4054.2"; exon_number "2";
chr15	StringTie	exon	73855577	73855598	1000	-	.	gene_id "MSTRG.4054"; transcript_id "MSTRG.4054.2"; exon_number "3";
chr15	StringTie	exon	73862491	73862764	1000	-	.	gene_id "MSTRG.4054"; transcript_id "MSTRG.4054.2"; exon_number "4";
chr15	StringTie	exon	73866003	73866136	1000	-	.	gene_id "MSTRG.4054"; transcript_id "MSTRG.4054.2"; exon_number "5";
chr15	StringTie	exon	73879865	73879959	1000	-	.	gene_id "MSTRG.4054"; transcript_id "MSTRG.4054.2"; exon_number "6";
chr15	StringTie	exon	73884307	73884478	1000	-	.	gene_id "MSTRG.4054"; transcript_id "MSTRG.4054.2"; exon_number "7";
chr15	StringTie	exon	73889363	73889710	1000	-	.	gene_id "MSTRG.4054"; transcript_id "MSTRG.4054.2"; exon_number "8";
chr15	StringTie	exon	73925466	73925754	1000	-	.	gene_id "MSTRG.4054"; transcript_id "MSTRG.4054.2"; exon_number "9";
chr15	StringTie	transcript	73853175	73925584	1000	-	.	gene_id "MSTRG.4054"; transcript_id "MSTRG.4054.3";
chr15	StringTie	exon	73853175	73853389	1000	-	.	gene_id "MSTRG.4054"; transcript_id "MSTRG.4054.3"; exon_number "1";
chr15	StringTie	exon	73854237	73854311	1000	-	.	gene_id "MSTRG.4054"; transcript_id "MSTRG.4054.3"; exon_number "2";
chr15	StringTie	exon	73855577	73855586	1000	-	.	gene_id "MSTRG.4054"; transcript_id "MSTRG.4054.3"; exon_number "3";
chr15	StringTie	exon	73862491	73862764	1000	-	.	gene_id "MSTRG.4054"; transcript_id "MSTRG.4054.3"; exon_number "4";
chr15	StringTie	exon	73866003	73866136	1000	-	.	gene_id "MSTRG.4054"; transcript_id "MSTRG.4054.3"; exon_number "5";
chr15	StringTie	exon	73879865	73879959	1000	-	.	gene_id "MSTRG.4054"; transcript_id "MSTRG.4054.3"; exon_number "6";
chr15	StringTie	exon	73884307	73884478	1000	-	.	gene_id "MSTRG.4054"; transcript_id "MSTRG.4054.3"; exon_number "7";
chr15	StringTie	exon	73925466	73925584	1000	-	.	gene_id "MSTRG.4054"; transcript_id "MSTRG.4054.3"; exon_number "8";
chr15	StringTie	transcript	73976554	74006859	1000	+	.	gene_id "MSTRG.4055"; transcript_id "MSTRG.4055.1";
chr15	StringTie	exon	73976554	73976801	1000	+	.	gene_id "MSTRG.4055"; transcript_id "MSTRG.4055.1"; exon_number "1";
chr15	StringTie	exon	73991927	73992059	1000	+	.	gene_id "MSTRG.4055"; transcript_id "MSTRG.4055.1"; exon_number "2";
chr15	StringTie	exon	73994596	73994934	1000	+	.	gene_id "MSTRG.4055"; transcript_id "MSTRG.4055.1"; exon_number "3";
chr15	StringTie	exon	73995113	73995427	1000	+	.	gene_id "MSTRG.4055"; transcript_id "MSTRG.4055.1"; exon_number "4";
chr15	StringTie	exon	73996000	73996338	1000	+	.	gene_id "MSTRG.4055"; transcript_id "MSTRG.4055.1"; exon_number "5";
chr15	StringTie	exon	73996517	73996813	1000	+	.	gene_id "MSTRG.4055"; transcript_id "MSTRG.4055.1"; exon_number "6";
chr15	StringTie	exon	74000680	74000814	1000	+	.	gene_id "MSTRG.4055"; transcript_id "MSTRG.4055.1"; exon_number "7";
chr15	StringTie	exon	74001989	74002030	1000	+	.	gene_id "MSTRG.4055"; transcript_id "MSTRG.4055.1"; exon_number "8";
chr15	StringTie	exon	74003476	74003511	1000	+	.	gene_id "MSTRG.4055"; transcript_id "MSTRG.4055.1"; exon_number "9";
chr15	StringTie	exon	74005275	74006859	1000	+	.	gene_id "MSTRG.4055"; transcript_id "MSTRG.4055.1"; exon_number "10";
chr15	StringTie	transcript	73976610	74006018	1000	+	.	gene_id "MSTRG.4055"; transcript_id "MSTRG.4055.2";
chr15	StringTie	exon	73976610	73976801	1000	+	.	gene_id "MSTRG.4055"; transcript_id "MSTRG.4055.2"; exon_number "1";
chr15	StringTie	exon	73994596	73994934	1000	+	.	gene_id "MSTRG.4055"; transcript_id "MSTRG.4055.2"; exon_number "2";
chr15	StringTie	exon	73995113	73995427	1000	+	.	gene_id "MSTRG.4055"; transcript_id "MSTRG.4055.2"; exon_number "3";
chr15	StringTie	exon	73996000	73996338	1000	+	.	gene_id "MSTRG.4055"; transcript_id "MSTRG.4055.2"; exon_number "4";
chr15	StringTie	exon	73996517	73996813	1000	+	.	gene_id "MSTRG.4055"; transcript_id "MSTRG.4055.2"; exon_number "5";
chr15	StringTie	exon	74000680	74000814	1000	+	.	gene_id "MSTRG.4055"; transcript_id "MSTRG.4055.2"; exon_number "6";
chr15	StringTie	exon	74001989	74002030	1000	+	.	gene_id "MSTRG.4055"; transcript_id "MSTRG.4055.2"; exon_number "7";
chr15	StringTie	exon	74003476	74003511	1000	+	.	gene_id "MSTRG.4055"; transcript_id "MSTRG.4055.2"; exon_number "8";
chr15	StringTie	exon	74005275	74006018	1000	+	.	gene_id "MSTRG.4055"; transcript_id "MSTRG.4055.2"; exon_number "9";
chr15	StringTie	transcript	73976622	74006850	1000	+	.	gene_id "MSTRG.4055"; transcript_id "MSTRG.4055.3";
chr15	StringTie	exon	73976622	73976801	1000	+	.	gene_id "MSTRG.4055"; transcript_id "MSTRG.4055.3"; exon_number "1";
chr15	StringTie	exon	73991927	73992059	1000	+	.	gene_id "MSTRG.4055"; transcript_id "MSTRG.4055.3"; exon_number "2";
chr15	StringTie	exon	73994596	73994934	1000	+	.	gene_id "MSTRG.4055"; transcript_id "MSTRG.4055.3"; exon_number "3";
chr15	StringTie	exon	73996517	73996813	1000	+	.	gene_id "MSTRG.4055"; transcript_id "MSTRG.4055.3"; exon_number "4";
chr15	StringTie	exon	74000680	74000814	1000	+	.	gene_id "MSTRG.4055"; transcript_id "MSTRG.4055.3"; exon_number "5";
chr15	StringTie	exon	74001989	74002030	1000	+	.	gene_id "MSTRG.4055"; transcript_id "MSTRG.4055.3"; exon_number "6";
chr15	StringTie	exon	74003476	74003511	1000	+	.	gene_id "MSTRG.4055"; transcript_id "MSTRG.4055.3"; exon_number "7";
chr15	StringTie	exon	74005275	74006850	1000	+	.	gene_id "MSTRG.4055"; transcript_id "MSTRG.4055.3"; exon_number "8";
chr15	StringTie	transcript	73991981	74006850	1000	+	.	gene_id "MSTRG.4055"; transcript_id "MSTRG.4055.4";
chr15	StringTie	exon	73991981	73992059	1000	+	.	gene_id "MSTRG.4055"; transcript_id "MSTRG.4055.4"; exon_number "1";
chr15	StringTie	exon	73994560	73994934	1000	+	.	gene_id "MSTRG.4055"; transcript_id "MSTRG.4055.4"; exon_number "2";
chr15	StringTie	exon	73996517	73996813	1000	+	.	gene_id "MSTRG.4055"; transcript_id "MSTRG.4055.4"; exon_number "3";
chr15	StringTie	exon	74000680	74000814	1000	+	.	gene_id "MSTRG.4055"; transcript_id "MSTRG.4055.4"; exon_number "4";
chr15	StringTie	exon	74001989	74002030	1000	+	.	gene_id "MSTRG.4055"; transcript_id "MSTRG.4055.4"; exon_number "5";
chr15	StringTie	exon	74003476	74003511	1000	+	.	gene_id "MSTRG.4055"; transcript_id "MSTRG.4055.4"; exon_number "6";
chr15	StringTie	exon	74005275	74006850	1000	+	.	gene_id "MSTRG.4055"; transcript_id "MSTRG.4055.4"; exon_number "7";
chr15	StringTie	transcript	74275547	74284689	1000	-	.	gene_id "MSTRG.4056"; transcript_id "MSTRG.4056.1";
chr15	StringTie	exon	74275547	74276471	1000	-	.	gene_id "MSTRG.4056"; transcript_id "MSTRG.4056.1"; exon_number "1";
chr15	StringTie	exon	74277000	74277212	1000	-	.	gene_id "MSTRG.4056"; transcript_id "MSTRG.4056.1"; exon_number "2";
chr15	StringTie	exon	74277659	74277854	1000	-	.	gene_id "MSTRG.4056"; transcript_id "MSTRG.4056.1"; exon_number "3";
chr15	StringTie	exon	74280940	74281143	1000	-	.	gene_id "MSTRG.4056"; transcript_id "MSTRG.4056.1"; exon_number "4";
chr15	StringTie	exon	74281449	74281598	1000	-	.	gene_id "MSTRG.4056"; transcript_id "MSTRG.4056.1"; exon_number "5";
chr15	StringTie	exon	74282692	74282798	1000	-	.	gene_id "MSTRG.4056"; transcript_id "MSTRG.4056.1"; exon_number "6";
chr15	StringTie	exon	74284432	74284689	1000	-	.	gene_id "MSTRG.4056"; transcript_id "MSTRG.4056.1"; exon_number "7";
chr15	StringTie	transcript	74275578	74284635	1000	-	.	gene_id "MSTRG.4056"; transcript_id "MSTRG.4056.2";
chr15	StringTie	exon	74275578	74276471	1000	-	.	gene_id "MSTRG.4056"; transcript_id "MSTRG.4056.2"; exon_number "1";
chr15	StringTie	exon	74277000	74277209	1000	-	.	gene_id "MSTRG.4056"; transcript_id "MSTRG.4056.2"; exon_number "2";
chr15	StringTie	exon	74277659	74277854	1000	-	.	gene_id "MSTRG.4056"; transcript_id "MSTRG.4056.2"; exon_number "3";
chr15	StringTie	exon	74280940	74281143	1000	-	.	gene_id "MSTRG.4056"; transcript_id "MSTRG.4056.2"; exon_number "4";
chr15	StringTie	exon	74281449	74281598	1000	-	.	gene_id "MSTRG.4056"; transcript_id "MSTRG.4056.2"; exon_number "5";
chr15	StringTie	exon	74282692	74282798	1000	-	.	gene_id "MSTRG.4056"; transcript_id "MSTRG.4056.2"; exon_number "6";
chr15	StringTie	exon	74284432	74284635	1000	-	.	gene_id "MSTRG.4056"; transcript_id "MSTRG.4056.2"; exon_number "7";
chr15	StringTie	transcript	74275578	74286963	1000	-	.	gene_id "MSTRG.4056"; transcript_id "MSTRG.4056.3";
chr15	StringTie	exon	74275578	74276471	1000	-	.	gene_id "MSTRG.4056"; transcript_id "MSTRG.4056.3"; exon_number "1";
chr15	StringTie	exon	74277000	74277209	1000	-	.	gene_id "MSTRG.4056"; transcript_id "MSTRG.4056.3"; exon_number "2";
chr15	StringTie	exon	74277659	74277854	1000	-	.	gene_id "MSTRG.4056"; transcript_id "MSTRG.4056.3"; exon_number "3";
chr15	StringTie	exon	74280940	74281143	1000	-	.	gene_id "MSTRG.4056"; transcript_id "MSTRG.4056.3"; exon_number "4";
chr15	StringTie	exon	74281449	74281598	1000	-	.	gene_id "MSTRG.4056"; transcript_id "MSTRG.4056.3"; exon_number "5";
chr15	StringTie	exon	74282692	74282798	1000	-	.	gene_id "MSTRG.4056"; transcript_id "MSTRG.4056.3"; exon_number "6";
chr15	StringTie	exon	74286892	74286963	1000	-	.	gene_id "MSTRG.4056"; transcript_id "MSTRG.4056.3"; exon_number "7";
chr15	StringTie	transcript	74287058	74328735	1000	+	.	gene_id "MSTRG.4057"; transcript_id "MSTRG.4057.1";
chr15	StringTie	exon	74287058	74287282	1000	+	.	gene_id "MSTRG.4057"; transcript_id "MSTRG.4057.1"; exon_number "1";
chr15	StringTie	exon	74290345	74290817	1000	+	.	gene_id "MSTRG.4057"; transcript_id "MSTRG.4057.1"; exon_number "2";
chr15	StringTie	exon	74315169	74315749	1000	+	.	gene_id "MSTRG.4057"; transcript_id "MSTRG.4057.1"; exon_number "3";
chr15	StringTie	exon	74317198	74317268	1000	+	.	gene_id "MSTRG.4057"; transcript_id "MSTRG.4057.1"; exon_number "4";
chr15	StringTie	exon	74324913	74325056	1000	+	.	gene_id "MSTRG.4057"; transcript_id "MSTRG.4057.1"; exon_number "5";
chr15	StringTie	exon	74325497	74325755	1000	+	.	gene_id "MSTRG.4057"; transcript_id "MSTRG.4057.1"; exon_number "6";
chr15	StringTie	exon	74326819	74326871	1000	+	.	gene_id "MSTRG.4057"; transcript_id "MSTRG.4057.1"; exon_number "7";
chr15	StringTie	exon	74327513	74328735	1000	+	.	gene_id "MSTRG.4057"; transcript_id "MSTRG.4057.1"; exon_number "8";
chr15	StringTie	transcript	74287058	74339112	1000	+	.	gene_id "MSTRG.4057"; transcript_id "MSTRG.4057.2";
chr15	StringTie	exon	74287058	74287282	1000	+	.	gene_id "MSTRG.4057"; transcript_id "MSTRG.4057.2"; exon_number "1";
chr15	StringTie	exon	74290345	74290817	1000	+	.	gene_id "MSTRG.4057"; transcript_id "MSTRG.4057.2"; exon_number "2";
chr15	StringTie	exon	74315169	74315749	1000	+	.	gene_id "MSTRG.4057"; transcript_id "MSTRG.4057.2"; exon_number "3";
chr15	StringTie	exon	74317198	74317268	1000	+	.	gene_id "MSTRG.4057"; transcript_id "MSTRG.4057.2"; exon_number "4";
chr15	StringTie	exon	74324913	74325056	1000	+	.	gene_id "MSTRG.4057"; transcript_id "MSTRG.4057.2"; exon_number "5";
chr15	StringTie	exon	74325497	74325755	1000	+	.	gene_id "MSTRG.4057"; transcript_id "MSTRG.4057.2"; exon_number "6";
chr15	StringTie	exon	74326819	74326871	1000	+	.	gene_id "MSTRG.4057"; transcript_id "MSTRG.4057.2"; exon_number "7";
chr15	StringTie	exon	74335330	74335480	1000	+	.	gene_id "MSTRG.4057"; transcript_id "MSTRG.4057.2"; exon_number "8";
chr15	StringTie	exon	74336562	74339112	1000	+	.	gene_id "MSTRG.4057"; transcript_id "MSTRG.4057.2"; exon_number "9";
chr15	StringTie	transcript	74287085	74335679	1000	+	.	gene_id "MSTRG.4057"; transcript_id "MSTRG.4057.3";
chr15	StringTie	exon	74287085	74287282	1000	+	.	gene_id "MSTRG.4057"; transcript_id "MSTRG.4057.3"; exon_number "1";
chr15	StringTie	exon	74290345	74290817	1000	+	.	gene_id "MSTRG.4057"; transcript_id "MSTRG.4057.3"; exon_number "2";
chr15	StringTie	exon	74315169	74315749	1000	+	.	gene_id "MSTRG.4057"; transcript_id "MSTRG.4057.3"; exon_number "3";
chr15	StringTie	exon	74317198	74317268	1000	+	.	gene_id "MSTRG.4057"; transcript_id "MSTRG.4057.3"; exon_number "4";
chr15	StringTie	exon	74325497	74325755	1000	+	.	gene_id "MSTRG.4057"; transcript_id "MSTRG.4057.3"; exon_number "5";
chr15	StringTie	exon	74326819	74326871	1000	+	.	gene_id "MSTRG.4057"; transcript_id "MSTRG.4057.3"; exon_number "6";
chr15	StringTie	exon	74335330	74335679	1000	+	.	gene_id "MSTRG.4057"; transcript_id "MSTRG.4057.3"; exon_number "7";
chr15	StringTie	transcript	74287144	74328734	1000	+	.	gene_id "MSTRG.4057"; transcript_id "MSTRG.4057.4";
chr15	StringTie	exon	74287144	74287282	1000	+	.	gene_id "MSTRG.4057"; transcript_id "MSTRG.4057.4"; exon_number "1";
chr15	StringTie	exon	74290345	74290817	1000	+	.	gene_id "MSTRG.4057"; transcript_id "MSTRG.4057.4"; exon_number "2";
chr15	StringTie	exon	74315169	74315749	1000	+	.	gene_id "MSTRG.4057"; transcript_id "MSTRG.4057.4"; exon_number "3";
chr15	StringTie	exon	74317198	74317268	1000	+	.	gene_id "MSTRG.4057"; transcript_id "MSTRG.4057.4"; exon_number "4";
chr15	StringTie	exon	74325497	74328734	1000	+	.	gene_id "MSTRG.4057"; transcript_id "MSTRG.4057.4"; exon_number "5";
chr15	StringTie	transcript	74701630	74726808	1000	-	.	gene_id "MSTRG.4058"; transcript_id "MSTRG.4058.1";
chr15	StringTie	exon	74701630	74703326	1000	-	.	gene_id "MSTRG.4058"; transcript_id "MSTRG.4058.1"; exon_number "1";
chr15	StringTie	exon	74703636	74703697	1000	-	.	gene_id "MSTRG.4058"; transcript_id "MSTRG.4058.1"; exon_number "2";
chr15	StringTie	exon	74703897	74704051	1000	-	.	gene_id "MSTRG.4058"; transcript_id "MSTRG.4058.1"; exon_number "3";
chr15	StringTie	exon	74704226	74704353	1000	-	.	gene_id "MSTRG.4058"; transcript_id "MSTRG.4058.1"; exon_number "4";
chr15	StringTie	exon	74706888	74707086	1000	-	.	gene_id "MSTRG.4058"; transcript_id "MSTRG.4058.1"; exon_number "5";
chr15	StringTie	exon	74707179	74707287	1000	-	.	gene_id "MSTRG.4058"; transcript_id "MSTRG.4058.1"; exon_number "6";
chr15	StringTie	exon	74708142	74708326	1000	-	.	gene_id "MSTRG.4058"; transcript_id "MSTRG.4058.1"; exon_number "7";
chr15	StringTie	exon	74708916	74709055	1000	-	.	gene_id "MSTRG.4058"; transcript_id "MSTRG.4058.1"; exon_number "8";
chr15	StringTie	exon	74709676	74709786	1000	-	.	gene_id "MSTRG.4058"; transcript_id "MSTRG.4058.1"; exon_number "9";
chr15	StringTie	exon	74709932	74710016	1000	-	.	gene_id "MSTRG.4058"; transcript_id "MSTRG.4058.1"; exon_number "10";
chr15	StringTie	exon	74710218	74710310	1000	-	.	gene_id "MSTRG.4058"; transcript_id "MSTRG.4058.1"; exon_number "11";
chr15	StringTie	exon	74710609	74710650	1000	-	.	gene_id "MSTRG.4058"; transcript_id "MSTRG.4058.1"; exon_number "12";
chr15	StringTie	exon	74711142	74711293	1000	-	.	gene_id "MSTRG.4058"; transcript_id "MSTRG.4058.1"; exon_number "13";
chr15	StringTie	exon	74726082	74726808	1000	-	.	gene_id "MSTRG.4058"; transcript_id "MSTRG.4058.1"; exon_number "14";
chr15	StringTie	transcript	74738318	74753519	1000	-	.	gene_id "MSTRG.4059"; transcript_id "MSTRG.4059.1";
chr15	StringTie	exon	74738318	74738568	1000	-	.	gene_id "MSTRG.4059"; transcript_id "MSTRG.4059.1"; exon_number "1";
chr15	StringTie	exon	74740819	74740941	1000	-	.	gene_id "MSTRG.4059"; transcript_id "MSTRG.4059.1"; exon_number "2";
chr15	StringTie	exon	74741527	74741694	1000	-	.	gene_id "MSTRG.4059"; transcript_id "MSTRG.4059.1"; exon_number "3";
chr15	StringTie	exon	74741967	74742016	1000	-	.	gene_id "MSTRG.4059"; transcript_id "MSTRG.4059.1"; exon_number "4";
chr15	StringTie	exon	74742277	74742410	1000	-	.	gene_id "MSTRG.4059"; transcript_id "MSTRG.4059.1"; exon_number "5";
chr15	StringTie	exon	74743143	74743200	1000	-	.	gene_id "MSTRG.4059"; transcript_id "MSTRG.4059.1"; exon_number "6";
chr15	StringTie	exon	74743777	74743861	1000	-	.	gene_id "MSTRG.4059"; transcript_id "MSTRG.4059.1"; exon_number "7";
chr15	StringTie	exon	74744637	74744719	1000	-	.	gene_id "MSTRG.4059"; transcript_id "MSTRG.4059.1"; exon_number "8";
chr15	StringTie	exon	74748893	74749012	1000	-	.	gene_id "MSTRG.4059"; transcript_id "MSTRG.4059.1"; exon_number "9";
chr15	StringTie	exon	74751025	74751237	1000	-	.	gene_id "MSTRG.4059"; transcript_id "MSTRG.4059.1"; exon_number "10";
chr15	StringTie	exon	74753378	74753519	1000	-	.	gene_id "MSTRG.4059"; transcript_id "MSTRG.4059.1"; exon_number "11";
chr15	StringTie	transcript	74738318	74753523	1000	-	.	gene_id "MSTRG.4059"; transcript_id "MSTRG.4059.2";
chr15	StringTie	exon	74738318	74738568	1000	-	.	gene_id "MSTRG.4059"; transcript_id "MSTRG.4059.2"; exon_number "1";
chr15	StringTie	exon	74740819	74740941	1000	-	.	gene_id "MSTRG.4059"; transcript_id "MSTRG.4059.2"; exon_number "2";
chr15	StringTie	exon	74741527	74741694	1000	-	.	gene_id "MSTRG.4059"; transcript_id "MSTRG.4059.2"; exon_number "3";
chr15	StringTie	exon	74741967	74742016	1000	-	.	gene_id "MSTRG.4059"; transcript_id "MSTRG.4059.2"; exon_number "4";
chr15	StringTie	exon	74742277	74742410	1000	-	.	gene_id "MSTRG.4059"; transcript_id "MSTRG.4059.2"; exon_number "5";
chr15	StringTie	exon	74743143	74743200	1000	-	.	gene_id "MSTRG.4059"; transcript_id "MSTRG.4059.2"; exon_number "6";
chr15	StringTie	exon	74743777	74743861	1000	-	.	gene_id "MSTRG.4059"; transcript_id "MSTRG.4059.2"; exon_number "7";
chr15	StringTie	exon	74744637	74744719	1000	-	.	gene_id "MSTRG.4059"; transcript_id "MSTRG.4059.2"; exon_number "8";
chr15	StringTie	exon	74748893	74749012	1000	-	.	gene_id "MSTRG.4059"; transcript_id "MSTRG.4059.2"; exon_number "9";
chr15	StringTie	exon	74751025	74751237	1000	-	.	gene_id "MSTRG.4059"; transcript_id "MSTRG.4059.2"; exon_number "10";
chr15	StringTie	exon	74753449	74753523	1000	-	.	gene_id "MSTRG.4059"; transcript_id "MSTRG.4059.2"; exon_number "11";
chr15	StringTie	transcript	74738318	74753443	1000	-	.	gene_id "MSTRG.4059"; transcript_id "MSTRG.4059.3";
chr15	StringTie	exon	74738318	74738568	1000	-	.	gene_id "MSTRG.4059"; transcript_id "MSTRG.4059.3"; exon_number "1";
chr15	StringTie	exon	74740819	74740941	1000	-	.	gene_id "MSTRG.4059"; transcript_id "MSTRG.4059.3"; exon_number "2";
chr15	StringTie	exon	74741527	74741694	1000	-	.	gene_id "MSTRG.4059"; transcript_id "MSTRG.4059.3"; exon_number "3";
chr15	StringTie	exon	74741967	74742016	1000	-	.	gene_id "MSTRG.4059"; transcript_id "MSTRG.4059.3"; exon_number "4";
chr15	StringTie	exon	74742277	74742410	1000	-	.	gene_id "MSTRG.4059"; transcript_id "MSTRG.4059.3"; exon_number "5";
chr15	StringTie	exon	74743143	74743200	1000	-	.	gene_id "MSTRG.4059"; transcript_id "MSTRG.4059.3"; exon_number "6";
chr15	StringTie	exon	74743777	74743861	1000	-	.	gene_id "MSTRG.4059"; transcript_id "MSTRG.4059.3"; exon_number "7";
chr15	StringTie	exon	74744637	74744719	1000	-	.	gene_id "MSTRG.4059"; transcript_id "MSTRG.4059.3"; exon_number "8";
chr15	StringTie	exon	74748893	74749012	1000	-	.	gene_id "MSTRG.4059"; transcript_id "MSTRG.4059.3"; exon_number "9";
chr15	StringTie	exon	74751025	74751237	1000	-	.	gene_id "MSTRG.4059"; transcript_id "MSTRG.4059.3"; exon_number "10";
chr15	StringTie	exon	74753009	74753443	1000	-	.	gene_id "MSTRG.4059"; transcript_id "MSTRG.4059.3"; exon_number "11";
chr15	StringTie	transcript	74833518	74890472	1000	+	.	gene_id "MSTRG.4060"; transcript_id "MSTRG.4060.1";
chr15	StringTie	exon	74833518	74833671	1000	+	.	gene_id "MSTRG.4060"; transcript_id "MSTRG.4060.1"; exon_number "1";
chr15	StringTie	exon	74836201	74836829	1000	+	.	gene_id "MSTRG.4060"; transcript_id "MSTRG.4060.1"; exon_number "2";
chr15	StringTie	exon	74865203	74865274	1000	+	.	gene_id "MSTRG.4060"; transcript_id "MSTRG.4060.1"; exon_number "3";
chr15	StringTie	exon	74865473	74865545	1000	+	.	gene_id "MSTRG.4060"; transcript_id "MSTRG.4060.1"; exon_number "4";
chr15	StringTie	exon	74882161	74882344	1000	+	.	gene_id "MSTRG.4060"; transcript_id "MSTRG.4060.1"; exon_number "5";
chr15	StringTie	exon	74883492	74883775	1000	+	.	gene_id "MSTRG.4060"; transcript_id "MSTRG.4060.1"; exon_number "6";
chr15	StringTie	exon	74883901	74884155	1000	+	.	gene_id "MSTRG.4060"; transcript_id "MSTRG.4060.1"; exon_number "7";
chr15	StringTie	exon	74885479	74885577	1000	+	.	gene_id "MSTRG.4060"; transcript_id "MSTRG.4060.1"; exon_number "8";
chr15	StringTie	exon	74887952	74890472	1000	+	.	gene_id "MSTRG.4060"; transcript_id "MSTRG.4060.1"; exon_number "9";
chr15	StringTie	transcript	74904121	74922467	1000	+	.	gene_id "MSTRG.4061"; transcript_id "MSTRG.4061.1";
chr15	StringTie	exon	74904121	74904138	1000	+	.	gene_id "MSTRG.4061"; transcript_id "MSTRG.4061.1"; exon_number "1";
chr15	StringTie	exon	74907682	74908239	1000	+	.	gene_id "MSTRG.4061"; transcript_id "MSTRG.4061.1"; exon_number "2";
chr15	StringTie	exon	74911538	74911689	1000	+	.	gene_id "MSTRG.4061"; transcript_id "MSTRG.4061.1"; exon_number "3";
chr15	StringTie	exon	74912350	74912566	1000	+	.	gene_id "MSTRG.4061"; transcript_id "MSTRG.4061.1"; exon_number "4";
chr15	StringTie	exon	74914461	74914557	1000	+	.	gene_id "MSTRG.4061"; transcript_id "MSTRG.4061.1"; exon_number "5";
chr15	StringTie	exon	74914835	74914901	1000	+	.	gene_id "MSTRG.4061"; transcript_id "MSTRG.4061.1"; exon_number "6";
chr15	StringTie	exon	74917243	74917359	1000	+	.	gene_id "MSTRG.4061"; transcript_id "MSTRG.4061.1"; exon_number "7";
chr15	StringTie	exon	74918143	74918309	1000	+	.	gene_id "MSTRG.4061"; transcript_id "MSTRG.4061.1"; exon_number "8";
chr15	StringTie	exon	74919693	74919787	1000	+	.	gene_id "MSTRG.4061"; transcript_id "MSTRG.4061.1"; exon_number "9";
chr15	StringTie	exon	74919880	74920009	1000	+	.	gene_id "MSTRG.4061"; transcript_id "MSTRG.4061.1"; exon_number "10";
chr15	StringTie	exon	74920311	74920393	1000	+	.	gene_id "MSTRG.4061"; transcript_id "MSTRG.4061.1"; exon_number "11";
chr15	StringTie	exon	74920945	74921024	1000	+	.	gene_id "MSTRG.4061"; transcript_id "MSTRG.4061.1"; exon_number "12";
chr15	StringTie	exon	74921283	74921373	1000	+	.	gene_id "MSTRG.4061"; transcript_id "MSTRG.4061.1"; exon_number "13";
chr15	StringTie	exon	74922048	74922467	1000	+	.	gene_id "MSTRG.4061"; transcript_id "MSTRG.4061.1"; exon_number "14";
chr15	StringTie	transcript	74908215	74922457	1000	+	.	gene_id "MSTRG.4061"; transcript_id "MSTRG.4061.2";
chr15	StringTie	exon	74908215	74908239	1000	+	.	gene_id "MSTRG.4061"; transcript_id "MSTRG.4061.2"; exon_number "1";
chr15	StringTie	exon	74911538	74911689	1000	+	.	gene_id "MSTRG.4061"; transcript_id "MSTRG.4061.2"; exon_number "2";
chr15	StringTie	exon	74912350	74912566	1000	+	.	gene_id "MSTRG.4061"; transcript_id "MSTRG.4061.2"; exon_number "3";
chr15	StringTie	exon	74914835	74914901	1000	+	.	gene_id "MSTRG.4061"; transcript_id "MSTRG.4061.2"; exon_number "4";
chr15	StringTie	exon	74917243	74917359	1000	+	.	gene_id "MSTRG.4061"; transcript_id "MSTRG.4061.2"; exon_number "5";
chr15	StringTie	exon	74918143	74918309	1000	+	.	gene_id "MSTRG.4061"; transcript_id "MSTRG.4061.2"; exon_number "6";
chr15	StringTie	exon	74919693	74919787	1000	+	.	gene_id "MSTRG.4061"; transcript_id "MSTRG.4061.2"; exon_number "7";
chr15	StringTie	exon	74919880	74920009	1000	+	.	gene_id "MSTRG.4061"; transcript_id "MSTRG.4061.2"; exon_number "8";
chr15	StringTie	exon	74920311	74920393	1000	+	.	gene_id "MSTRG.4061"; transcript_id "MSTRG.4061.2"; exon_number "9";
chr15	StringTie	exon	74920945	74921024	1000	+	.	gene_id "MSTRG.4061"; transcript_id "MSTRG.4061.2"; exon_number "10";
chr15	StringTie	exon	74921283	74921373	1000	+	.	gene_id "MSTRG.4061"; transcript_id "MSTRG.4061.2"; exon_number "11";
chr15	StringTie	exon	74922048	74922457	1000	+	.	gene_id "MSTRG.4061"; transcript_id "MSTRG.4061.2"; exon_number "12";
chr15	StringTie	transcript	74922899	74988384	1000	-	.	gene_id "MSTRG.4062"; transcript_id "MSTRG.4062.1";
chr15	StringTie	exon	74922899	74925287	1000	-	.	gene_id "MSTRG.4062"; transcript_id "MSTRG.4062.1"; exon_number "1";
chr15	StringTie	exon	74927750	74927967	1000	-	.	gene_id "MSTRG.4062"; transcript_id "MSTRG.4062.1"; exon_number "2";
chr15	StringTie	exon	74932807	74932960	1000	-	.	gene_id "MSTRG.4062"; transcript_id "MSTRG.4062.1"; exon_number "3";
chr15	StringTie	exon	74948074	74948409	1000	-	.	gene_id "MSTRG.4062"; transcript_id "MSTRG.4062.1"; exon_number "4";
chr15	StringTie	exon	74963796	74964115	1000	-	.	gene_id "MSTRG.4062"; transcript_id "MSTRG.4062.1"; exon_number "5";
chr15	StringTie	exon	74967302	74967483	1000	-	.	gene_id "MSTRG.4062"; transcript_id "MSTRG.4062.1"; exon_number "6";
chr15	StringTie	exon	74988221	74988384	1000	-	.	gene_id "MSTRG.4062"; transcript_id "MSTRG.4062.1"; exon_number "7";
chr15	StringTie	transcript	74922899	74988341	1000	-	.	gene_id "MSTRG.4062"; transcript_id "MSTRG.4062.2";
chr15	StringTie	exon	74922899	74925287	1000	-	.	gene_id "MSTRG.4062"; transcript_id "MSTRG.4062.2"; exon_number "1";
chr15	StringTie	exon	74927750	74932960	1000	-	.	gene_id "MSTRG.4062"; transcript_id "MSTRG.4062.2"; exon_number "2";
chr15	StringTie	exon	74948074	74948409	1000	-	.	gene_id "MSTRG.4062"; transcript_id "MSTRG.4062.2"; exon_number "3";
chr15	StringTie	exon	74963796	74964115	1000	-	.	gene_id "MSTRG.4062"; transcript_id "MSTRG.4062.2"; exon_number "4";
chr15	StringTie	exon	74967302	74967483	1000	-	.	gene_id "MSTRG.4062"; transcript_id "MSTRG.4062.2"; exon_number "5";
chr15	StringTie	exon	74969282	74969363	1000	-	.	gene_id "MSTRG.4062"; transcript_id "MSTRG.4062.2"; exon_number "6";
chr15	StringTie	exon	74979432	74979520	1000	-	.	gene_id "MSTRG.4062"; transcript_id "MSTRG.4062.2"; exon_number "7";
chr15	StringTie	exon	74988221	74988341	1000	-	.	gene_id "MSTRG.4062"; transcript_id "MSTRG.4062.2"; exon_number "8";
chr15	StringTie	transcript	74924883	74988341	1000	-	.	gene_id "MSTRG.4062"; transcript_id "MSTRG.4062.3";
chr15	StringTie	exon	74924883	74925287	1000	-	.	gene_id "MSTRG.4062"; transcript_id "MSTRG.4062.3"; exon_number "1";
chr15	StringTie	exon	74927750	74927967	1000	-	.	gene_id "MSTRG.4062"; transcript_id "MSTRG.4062.3"; exon_number "2";
chr15	StringTie	exon	74932807	74932960	1000	-	.	gene_id "MSTRG.4062"; transcript_id "MSTRG.4062.3"; exon_number "3";
chr15	StringTie	exon	74948074	74948409	1000	-	.	gene_id "MSTRG.4062"; transcript_id "MSTRG.4062.3"; exon_number "4";
chr15	StringTie	exon	74963796	74964115	1000	-	.	gene_id "MSTRG.4062"; transcript_id "MSTRG.4062.3"; exon_number "5";
chr15	StringTie	exon	74967302	74967483	1000	-	.	gene_id "MSTRG.4062"; transcript_id "MSTRG.4062.3"; exon_number "6";
chr15	StringTie	exon	74979432	74979520	1000	-	.	gene_id "MSTRG.4062"; transcript_id "MSTRG.4062.3"; exon_number "7";
chr15	StringTie	exon	74988221	74988341	1000	-	.	gene_id "MSTRG.4062"; transcript_id "MSTRG.4062.3"; exon_number "8";
chr15	StringTie	transcript	75011883	75017951	1000	-	.	gene_id "MSTRG.4063"; transcript_id "MSTRG.4063.1";
chr15	StringTie	exon	75011883	75013115	1000	-	.	gene_id "MSTRG.4063"; transcript_id "MSTRG.4063.1"; exon_number "1";
chr15	StringTie	exon	75013308	75013394	1000	-	.	gene_id "MSTRG.4063"; transcript_id "MSTRG.4063.1"; exon_number "2";
chr15	StringTie	exon	75013540	75013663	1000	-	.	gene_id "MSTRG.4063"; transcript_id "MSTRG.4063.1"; exon_number "3";
chr15	StringTie	exon	75013755	75013844	1000	-	.	gene_id "MSTRG.4063"; transcript_id "MSTRG.4063.1"; exon_number "4";
chr15	StringTie	exon	75013932	75014058	1000	-	.	gene_id "MSTRG.4063"; transcript_id "MSTRG.4063.1"; exon_number "5";
chr15	StringTie	exon	75014614	75015467	1000	-	.	gene_id "MSTRG.4063"; transcript_id "MSTRG.4063.1"; exon_number "6";
chr15	StringTie	exon	75017782	75017951	1000	-	.	gene_id "MSTRG.4063"; transcript_id "MSTRG.4063.1"; exon_number "7";
chr15	StringTie	transcript	75074398	75095539	1000	+	.	gene_id "MSTRG.4064"; transcript_id "MSTRG.4064.1";
chr15	StringTie	exon	75074398	75075061	1000	+	.	gene_id "MSTRG.4064"; transcript_id "MSTRG.4064.1"; exon_number "1";
chr15	StringTie	exon	75090574	75090653	1000	+	.	gene_id "MSTRG.4064"; transcript_id "MSTRG.4064.1"; exon_number "2";
chr15	StringTie	exon	75090956	75091069	1000	+	.	gene_id "MSTRG.4064"; transcript_id "MSTRG.4064.1"; exon_number "3";
chr15	StringTie	exon	75091167	75091279	1000	+	.	gene_id "MSTRG.4064"; transcript_id "MSTRG.4064.1"; exon_number "4";
chr15	StringTie	exon	75091613	75091832	1000	+	.	gene_id "MSTRG.4064"; transcript_id "MSTRG.4064.1"; exon_number "5";
chr15	StringTie	exon	75092753	75092846	1000	+	.	gene_id "MSTRG.4064"; transcript_id "MSTRG.4064.1"; exon_number "6";
chr15	StringTie	exon	75093022	75093087	1000	+	.	gene_id "MSTRG.4064"; transcript_id "MSTRG.4064.1"; exon_number "7";
chr15	StringTie	exon	75093164	75093263	1000	+	.	gene_id "MSTRG.4064"; transcript_id "MSTRG.4064.1"; exon_number "8";
chr15	StringTie	exon	75093353	75093443	1000	+	.	gene_id "MSTRG.4064"; transcript_id "MSTRG.4064.1"; exon_number "9";
chr15	StringTie	exon	75093863	75093936	1000	+	.	gene_id "MSTRG.4064"; transcript_id "MSTRG.4064.1"; exon_number "10";
chr15	StringTie	exon	75094036	75094231	1000	+	.	gene_id "MSTRG.4064"; transcript_id "MSTRG.4064.1"; exon_number "11";
chr15	StringTie	exon	75094338	75094424	1000	+	.	gene_id "MSTRG.4064"; transcript_id "MSTRG.4064.1"; exon_number "12";
chr15	StringTie	exon	75094672	75095539	1000	+	.	gene_id "MSTRG.4064"; transcript_id "MSTRG.4064.1"; exon_number "13";
chr15	StringTie	transcript	75074430	75095223	1000	+	.	gene_id "MSTRG.4064"; transcript_id "MSTRG.4064.2";
chr15	StringTie	exon	75074430	75074489	1000	+	.	gene_id "MSTRG.4064"; transcript_id "MSTRG.4064.2"; exon_number "1";
chr15	StringTie	exon	75075009	75075061	1000	+	.	gene_id "MSTRG.4064"; transcript_id "MSTRG.4064.2"; exon_number "2";
chr15	StringTie	exon	75090574	75090653	1000	+	.	gene_id "MSTRG.4064"; transcript_id "MSTRG.4064.2"; exon_number "3";
chr15	StringTie	exon	75090956	75091069	1000	+	.	gene_id "MSTRG.4064"; transcript_id "MSTRG.4064.2"; exon_number "4";
chr15	StringTie	exon	75091167	75091279	1000	+	.	gene_id "MSTRG.4064"; transcript_id "MSTRG.4064.2"; exon_number "5";
chr15	StringTie	exon	75091613	75091832	1000	+	.	gene_id "MSTRG.4064"; transcript_id "MSTRG.4064.2"; exon_number "6";
chr15	StringTie	exon	75092753	75092846	1000	+	.	gene_id "MSTRG.4064"; transcript_id "MSTRG.4064.2"; exon_number "7";
chr15	StringTie	exon	75093022	75093087	1000	+	.	gene_id "MSTRG.4064"; transcript_id "MSTRG.4064.2"; exon_number "8";
chr15	StringTie	exon	75093164	75093263	1000	+	.	gene_id "MSTRG.4064"; transcript_id "MSTRG.4064.2"; exon_number "9";
chr15	StringTie	exon	75093353	75093443	1000	+	.	gene_id "MSTRG.4064"; transcript_id "MSTRG.4064.2"; exon_number "10";
chr15	StringTie	exon	75093863	75093936	1000	+	.	gene_id "MSTRG.4064"; transcript_id "MSTRG.4064.2"; exon_number "11";
chr15	StringTie	exon	75094036	75094231	1000	+	.	gene_id "MSTRG.4064"; transcript_id "MSTRG.4064.2"; exon_number "12";
chr15	StringTie	exon	75094338	75094424	1000	+	.	gene_id "MSTRG.4064"; transcript_id "MSTRG.4064.2"; exon_number "13";
chr15	StringTie	exon	75094672	75095223	1000	+	.	gene_id "MSTRG.4064"; transcript_id "MSTRG.4064.2"; exon_number "14";
chr15	StringTie	transcript	75128457	75135538	1000	-	.	gene_id "MSTRG.4065"; transcript_id "MSTRG.4065.1";
chr15	StringTie	exon	75128457	75129585	1000	-	.	gene_id "MSTRG.4065"; transcript_id "MSTRG.4065.1"; exon_number "1";
chr15	StringTie	exon	75129710	75129776	1000	-	.	gene_id "MSTRG.4065"; transcript_id "MSTRG.4065.1"; exon_number "2";
chr15	StringTie	exon	75130092	75130139	1000	-	.	gene_id "MSTRG.4065"; transcript_id "MSTRG.4065.1"; exon_number "3";
chr15	StringTie	exon	75130493	75130533	1000	-	.	gene_id "MSTRG.4065"; transcript_id "MSTRG.4065.1"; exon_number "4";
chr15	StringTie	exon	75130607	75130685	1000	-	.	gene_id "MSTRG.4065"; transcript_id "MSTRG.4065.1"; exon_number "5";
chr15	StringTie	exon	75130781	75130845	1000	-	.	gene_id "MSTRG.4065"; transcript_id "MSTRG.4065.1"; exon_number "6";
chr15	StringTie	exon	75130984	75131086	1000	-	.	gene_id "MSTRG.4065"; transcript_id "MSTRG.4065.1"; exon_number "7";
chr15	StringTie	exon	75131351	75131391	1000	-	.	gene_id "MSTRG.4065"; transcript_id "MSTRG.4065.1"; exon_number "8";
chr15	StringTie	exon	75131609	75131714	1000	-	.	gene_id "MSTRG.4065"; transcript_id "MSTRG.4065.1"; exon_number "9";
chr15	StringTie	exon	75131899	75132054	1000	-	.	gene_id "MSTRG.4065"; transcript_id "MSTRG.4065.1"; exon_number "10";
chr15	StringTie	exon	75132575	75132657	1000	-	.	gene_id "MSTRG.4065"; transcript_id "MSTRG.4065.1"; exon_number "11";
chr15	StringTie	exon	75132839	75132982	1000	-	.	gene_id "MSTRG.4065"; transcript_id "MSTRG.4065.1"; exon_number "12";
chr15	StringTie	exon	75133746	75133850	1000	-	.	gene_id "MSTRG.4065"; transcript_id "MSTRG.4065.1"; exon_number "13";
chr15	StringTie	exon	75134416	75134536	1000	-	.	gene_id "MSTRG.4065"; transcript_id "MSTRG.4065.1"; exon_number "14";
chr15	StringTie	exon	75134621	75134761	1000	-	.	gene_id "MSTRG.4065"; transcript_id "MSTRG.4065.1"; exon_number "15";
chr15	StringTie	exon	75135345	75135538	1000	-	.	gene_id "MSTRG.4065"; transcript_id "MSTRG.4065.1"; exon_number "16";
chr15	StringTie	transcript	75128459	75135534	1000	-	.	gene_id "MSTRG.4065"; transcript_id "MSTRG.4065.2";
chr15	StringTie	exon	75128459	75129585	1000	-	.	gene_id "MSTRG.4065"; transcript_id "MSTRG.4065.2"; exon_number "1";
chr15	StringTie	exon	75129710	75129776	1000	-	.	gene_id "MSTRG.4065"; transcript_id "MSTRG.4065.2"; exon_number "2";
chr15	StringTie	exon	75130098	75130139	1000	-	.	gene_id "MSTRG.4065"; transcript_id "MSTRG.4065.2"; exon_number "3";
chr15	StringTie	exon	75130493	75130533	1000	-	.	gene_id "MSTRG.4065"; transcript_id "MSTRG.4065.2"; exon_number "4";
chr15	StringTie	exon	75130607	75130685	1000	-	.	gene_id "MSTRG.4065"; transcript_id "MSTRG.4065.2"; exon_number "5";
chr15	StringTie	exon	75130781	75130845	1000	-	.	gene_id "MSTRG.4065"; transcript_id "MSTRG.4065.2"; exon_number "6";
chr15	StringTie	exon	75130984	75131086	1000	-	.	gene_id "MSTRG.4065"; transcript_id "MSTRG.4065.2"; exon_number "7";
chr15	StringTie	exon	75131351	75131391	1000	-	.	gene_id "MSTRG.4065"; transcript_id "MSTRG.4065.2"; exon_number "8";
chr15	StringTie	exon	75131609	75131714	1000	-	.	gene_id "MSTRG.4065"; transcript_id "MSTRG.4065.2"; exon_number "9";
chr15	StringTie	exon	75131899	75132054	1000	-	.	gene_id "MSTRG.4065"; transcript_id "MSTRG.4065.2"; exon_number "10";
chr15	StringTie	exon	75132575	75132657	1000	-	.	gene_id "MSTRG.4065"; transcript_id "MSTRG.4065.2"; exon_number "11";
chr15	StringTie	exon	75132839	75132982	1000	-	.	gene_id "MSTRG.4065"; transcript_id "MSTRG.4065.2"; exon_number "12";
chr15	StringTie	exon	75133746	75133850	1000	-	.	gene_id "MSTRG.4065"; transcript_id "MSTRG.4065.2"; exon_number "13";
chr15	StringTie	exon	75134416	75134536	1000	-	.	gene_id "MSTRG.4065"; transcript_id "MSTRG.4065.2"; exon_number "14";
chr15	StringTie	exon	75134621	75134761	1000	-	.	gene_id "MSTRG.4065"; transcript_id "MSTRG.4065.2"; exon_number "15";
chr15	StringTie	exon	75135345	75135534	1000	-	.	gene_id "MSTRG.4065"; transcript_id "MSTRG.4065.2"; exon_number "16";
chr15	StringTie	transcript	75128459	75135534	1000	-	.	gene_id "MSTRG.4065"; transcript_id "MSTRG.4065.3";
chr15	StringTie	exon	75128459	75129585	1000	-	.	gene_id "MSTRG.4065"; transcript_id "MSTRG.4065.3"; exon_number "1";
chr15	StringTie	exon	75129710	75129776	1000	-	.	gene_id "MSTRG.4065"; transcript_id "MSTRG.4065.3"; exon_number "2";
chr15	StringTie	exon	75130092	75130139	1000	-	.	gene_id "MSTRG.4065"; transcript_id "MSTRG.4065.3"; exon_number "3";
chr15	StringTie	exon	75130493	75130533	1000	-	.	gene_id "MSTRG.4065"; transcript_id "MSTRG.4065.3"; exon_number "4";
chr15	StringTie	exon	75130607	75130685	1000	-	.	gene_id "MSTRG.4065"; transcript_id "MSTRG.4065.3"; exon_number "5";
chr15	StringTie	exon	75130781	75130845	1000	-	.	gene_id "MSTRG.4065"; transcript_id "MSTRG.4065.3"; exon_number "6";
chr15	StringTie	exon	75130984	75131086	1000	-	.	gene_id "MSTRG.4065"; transcript_id "MSTRG.4065.3"; exon_number "7";
chr15	StringTie	exon	75131351	75131391	1000	-	.	gene_id "MSTRG.4065"; transcript_id "MSTRG.4065.3"; exon_number "8";
chr15	StringTie	exon	75131609	75131714	1000	-	.	gene_id "MSTRG.4065"; transcript_id "MSTRG.4065.3"; exon_number "9";
chr15	StringTie	exon	75131899	75132054	1000	-	.	gene_id "MSTRG.4065"; transcript_id "MSTRG.4065.3"; exon_number "10";
chr15	StringTie	exon	75132575	75132982	1000	-	.	gene_id "MSTRG.4065"; transcript_id "MSTRG.4065.3"; exon_number "11";
chr15	StringTie	exon	75133746	75133850	1000	-	.	gene_id "MSTRG.4065"; transcript_id "MSTRG.4065.3"; exon_number "12";
chr15	StringTie	exon	75134416	75134536	1000	-	.	gene_id "MSTRG.4065"; transcript_id "MSTRG.4065.3"; exon_number "13";
chr15	StringTie	exon	75134621	75134761	1000	-	.	gene_id "MSTRG.4065"; transcript_id "MSTRG.4065.3"; exon_number "14";
chr15	StringTie	exon	75135345	75135534	1000	-	.	gene_id "MSTRG.4065"; transcript_id "MSTRG.4065.3"; exon_number "15";
chr15	StringTie	transcript	75136071	75165706	1000	-	.	gene_id "MSTRG.4066"; transcript_id "MSTRG.4066.1";
chr15	StringTie	exon	75136071	75137558	1000	-	.	gene_id "MSTRG.4066"; transcript_id "MSTRG.4066.1"; exon_number "1";
chr15	StringTie	exon	75137814	75137934	1000	-	.	gene_id "MSTRG.4066"; transcript_id "MSTRG.4066.1"; exon_number "2";
chr15	StringTie	exon	75140941	75141042	1000	-	.	gene_id "MSTRG.4066"; transcript_id "MSTRG.4066.1"; exon_number "3";
chr15	StringTie	exon	75142855	75143014	1000	-	.	gene_id "MSTRG.4066"; transcript_id "MSTRG.4066.1"; exon_number "4";
chr15	StringTie	exon	75143694	75143822	1000	-	.	gene_id "MSTRG.4066"; transcript_id "MSTRG.4066.1"; exon_number "5";
chr15	StringTie	exon	75144410	75144527	1000	-	.	gene_id "MSTRG.4066"; transcript_id "MSTRG.4066.1"; exon_number "6";
chr15	StringTie	exon	75146362	75146460	1000	-	.	gene_id "MSTRG.4066"; transcript_id "MSTRG.4066.1"; exon_number "7";
chr15	StringTie	exon	75146922	75146990	1000	-	.	gene_id "MSTRG.4066"; transcript_id "MSTRG.4066.1"; exon_number "8";
chr15	StringTie	exon	75165540	75165706	1000	-	.	gene_id "MSTRG.4066"; transcript_id "MSTRG.4066.1"; exon_number "9";
chr15	StringTie	transcript	75136071	75165701	1000	-	.	gene_id "MSTRG.4066"; transcript_id "MSTRG.4066.2";
chr15	StringTie	exon	75136071	75136840	1000	-	.	gene_id "MSTRG.4066"; transcript_id "MSTRG.4066.2"; exon_number "1";
chr15	StringTie	exon	75136889	75137558	1000	-	.	gene_id "MSTRG.4066"; transcript_id "MSTRG.4066.2"; exon_number "2";
chr15	StringTie	exon	75137814	75137934	1000	-	.	gene_id "MSTRG.4066"; transcript_id "MSTRG.4066.2"; exon_number "3";
chr15	StringTie	exon	75140941	75141042	1000	-	.	gene_id "MSTRG.4066"; transcript_id "MSTRG.4066.2"; exon_number "4";
chr15	StringTie	exon	75142855	75143014	1000	-	.	gene_id "MSTRG.4066"; transcript_id "MSTRG.4066.2"; exon_number "5";
chr15	StringTie	exon	75143694	75143822	1000	-	.	gene_id "MSTRG.4066"; transcript_id "MSTRG.4066.2"; exon_number "6";
chr15	StringTie	exon	75144410	75144527	1000	-	.	gene_id "MSTRG.4066"; transcript_id "MSTRG.4066.2"; exon_number "7";
chr15	StringTie	exon	75146362	75146460	1000	-	.	gene_id "MSTRG.4066"; transcript_id "MSTRG.4066.2"; exon_number "8";
chr15	StringTie	exon	75146922	75146990	1000	-	.	gene_id "MSTRG.4066"; transcript_id "MSTRG.4066.2"; exon_number "9";
chr15	StringTie	exon	75165540	75165701	1000	-	.	gene_id "MSTRG.4066"; transcript_id "MSTRG.4066.2"; exon_number "10";
chr15	StringTie	transcript	75182348	75191798	1000	+	.	gene_id "MSTRG.4067"; transcript_id "MSTRG.4067.1";
chr15	StringTie	exon	75182348	75182430	1000	+	.	gene_id "MSTRG.4067"; transcript_id "MSTRG.4067.1"; exon_number "1";
chr15	StringTie	exon	75182868	75182995	1000	+	.	gene_id "MSTRG.4067"; transcript_id "MSTRG.4067.1"; exon_number "2";
chr15	StringTie	exon	75183720	75183920	1000	+	.	gene_id "MSTRG.4067"; transcript_id "MSTRG.4067.1"; exon_number "3";
chr15	StringTie	exon	75185002	75185143	1000	+	.	gene_id "MSTRG.4067"; transcript_id "MSTRG.4067.1"; exon_number "4";
chr15	StringTie	exon	75185479	75185661	1000	+	.	gene_id "MSTRG.4067"; transcript_id "MSTRG.4067.1"; exon_number "5";
chr15	StringTie	exon	75188493	75188666	1000	+	.	gene_id "MSTRG.4067"; transcript_id "MSTRG.4067.1"; exon_number "6";
chr15	StringTie	exon	75189352	75189560	1000	+	.	gene_id "MSTRG.4067"; transcript_id "MSTRG.4067.1"; exon_number "7";
chr15	StringTie	exon	75189853	75191798	1000	+	.	gene_id "MSTRG.4067"; transcript_id "MSTRG.4067.1"; exon_number "8";
chr15	StringTie	transcript	75182380	75191782	1000	+	.	gene_id "MSTRG.4067"; transcript_id "MSTRG.4067.2";
chr15	StringTie	exon	75182380	75182430	1000	+	.	gene_id "MSTRG.4067"; transcript_id "MSTRG.4067.2"; exon_number "1";
chr15	StringTie	exon	75182868	75182995	1000	+	.	gene_id "MSTRG.4067"; transcript_id "MSTRG.4067.2"; exon_number "2";
chr15	StringTie	exon	75183720	75183920	1000	+	.	gene_id "MSTRG.4067"; transcript_id "MSTRG.4067.2"; exon_number "3";
chr15	StringTie	exon	75185002	75185143	1000	+	.	gene_id "MSTRG.4067"; transcript_id "MSTRG.4067.2"; exon_number "4";
chr15	StringTie	exon	75185479	75185661	1000	+	.	gene_id "MSTRG.4067"; transcript_id "MSTRG.4067.2"; exon_number "5";
chr15	StringTie	exon	75188493	75188666	1000	+	.	gene_id "MSTRG.4067"; transcript_id "MSTRG.4067.2"; exon_number "6";
chr15	StringTie	exon	75189853	75191782	1000	+	.	gene_id "MSTRG.4067"; transcript_id "MSTRG.4067.2"; exon_number "7";
chr15	StringTie	transcript	75182403	75190385	1000	+	.	gene_id "MSTRG.4067"; transcript_id "MSTRG.4067.3";
chr15	StringTie	exon	75182403	75182542	1000	+	.	gene_id "MSTRG.4067"; transcript_id "MSTRG.4067.3"; exon_number "1";
chr15	StringTie	exon	75182868	75182995	1000	+	.	gene_id "MSTRG.4067"; transcript_id "MSTRG.4067.3"; exon_number "2";
chr15	StringTie	exon	75183720	75183920	1000	+	.	gene_id "MSTRG.4067"; transcript_id "MSTRG.4067.3"; exon_number "3";
chr15	StringTie	exon	75185002	75185143	1000	+	.	gene_id "MSTRG.4067"; transcript_id "MSTRG.4067.3"; exon_number "4";
chr15	StringTie	exon	75185479	75185661	1000	+	.	gene_id "MSTRG.4067"; transcript_id "MSTRG.4067.3"; exon_number "5";
chr15	StringTie	exon	75188493	75188666	1000	+	.	gene_id "MSTRG.4067"; transcript_id "MSTRG.4067.3"; exon_number "6";
chr15	StringTie	exon	75189853	75190385	1000	+	.	gene_id "MSTRG.4067"; transcript_id "MSTRG.4067.3"; exon_number "7";
chr15	StringTie	transcript	75182403	75190385	1000	+	.	gene_id "MSTRG.4067"; transcript_id "MSTRG.4067.4";
chr15	StringTie	exon	75182403	75182542	1000	+	.	gene_id "MSTRG.4067"; transcript_id "MSTRG.4067.4"; exon_number "1";
chr15	StringTie	exon	75182868	75182995	1000	+	.	gene_id "MSTRG.4067"; transcript_id "MSTRG.4067.4"; exon_number "2";
chr15	StringTie	exon	75183720	75183920	1000	+	.	gene_id "MSTRG.4067"; transcript_id "MSTRG.4067.4"; exon_number "3";
chr15	StringTie	exon	75185002	75185143	1000	+	.	gene_id "MSTRG.4067"; transcript_id "MSTRG.4067.4"; exon_number "4";
chr15	StringTie	exon	75185479	75185661	1000	+	.	gene_id "MSTRG.4067"; transcript_id "MSTRG.4067.4"; exon_number "5";
chr15	StringTie	exon	75188493	75188666	1000	+	.	gene_id "MSTRG.4067"; transcript_id "MSTRG.4067.4"; exon_number "6";
chr15	StringTie	exon	75189352	75189560	1000	+	.	gene_id "MSTRG.4067"; transcript_id "MSTRG.4067.4"; exon_number "7";
chr15	StringTie	exon	75189853	75190385	1000	+	.	gene_id "MSTRG.4067"; transcript_id "MSTRG.4067.4"; exon_number "8";
chr15	StringTie	transcript	75192328	75199462	1000	-	.	gene_id "MSTRG.4068"; transcript_id "MSTRG.4068.1";
chr15	StringTie	exon	75192328	75194404	1000	-	.	gene_id "MSTRG.4068"; transcript_id "MSTRG.4068.1"; exon_number "1";
chr15	StringTie	exon	75194945	75195127	1000	-	.	gene_id "MSTRG.4068"; transcript_id "MSTRG.4068.1"; exon_number "2";
chr15	StringTie	exon	75197005	75197053	1000	-	.	gene_id "MSTRG.4068"; transcript_id "MSTRG.4068.1"; exon_number "3";
chr15	StringTie	exon	75197495	75197572	1000	-	.	gene_id "MSTRG.4068"; transcript_id "MSTRG.4068.1"; exon_number "4";
chr15	StringTie	exon	75198619	75198706	1000	-	.	gene_id "MSTRG.4068"; transcript_id "MSTRG.4068.1"; exon_number "5";
chr15	StringTie	exon	75198928	75199462	1000	-	.	gene_id "MSTRG.4068"; transcript_id "MSTRG.4068.1"; exon_number "6";
chr15	StringTie	transcript	75192333	75199178	1000	-	.	gene_id "MSTRG.4068"; transcript_id "MSTRG.4068.2";
chr15	StringTie	exon	75192333	75195127	1000	-	.	gene_id "MSTRG.4068"; transcript_id "MSTRG.4068.2"; exon_number "1";
chr15	StringTie	exon	75197005	75197053	1000	-	.	gene_id "MSTRG.4068"; transcript_id "MSTRG.4068.2"; exon_number "2";
chr15	StringTie	exon	75197495	75197572	1000	-	.	gene_id "MSTRG.4068"; transcript_id "MSTRG.4068.2"; exon_number "3";
chr15	StringTie	exon	75198928	75199178	1000	-	.	gene_id "MSTRG.4068"; transcript_id "MSTRG.4068.2"; exon_number "4";
chr15	StringTie	transcript	75192333	75199178	1000	-	.	gene_id "MSTRG.4068"; transcript_id "MSTRG.4068.3";
chr15	StringTie	exon	75192333	75195127	1000	-	.	gene_id "MSTRG.4068"; transcript_id "MSTRG.4068.3"; exon_number "1";
chr15	StringTie	exon	75197005	75197053	1000	-	.	gene_id "MSTRG.4068"; transcript_id "MSTRG.4068.3"; exon_number "2";
chr15	StringTie	exon	75197323	75197400	1000	-	.	gene_id "MSTRG.4068"; transcript_id "MSTRG.4068.3"; exon_number "3";
chr15	StringTie	exon	75197495	75197572	1000	-	.	gene_id "MSTRG.4068"; transcript_id "MSTRG.4068.3"; exon_number "4";
chr15	StringTie	exon	75198928	75199178	1000	-	.	gene_id "MSTRG.4068"; transcript_id "MSTRG.4068.3"; exon_number "5";
chr15	StringTie	transcript	75192333	75199178	1000	-	.	gene_id "MSTRG.4068"; transcript_id "MSTRG.4068.4";
chr15	StringTie	exon	75192333	75195127	1000	-	.	gene_id "MSTRG.4068"; transcript_id "MSTRG.4068.4"; exon_number "1";
chr15	StringTie	exon	75197005	75197053	1000	-	.	gene_id "MSTRG.4068"; transcript_id "MSTRG.4068.4"; exon_number "2";
chr15	StringTie	exon	75197323	75197572	1000	-	.	gene_id "MSTRG.4068"; transcript_id "MSTRG.4068.4"; exon_number "3";
chr15	StringTie	exon	75198619	75198706	1000	-	.	gene_id "MSTRG.4068"; transcript_id "MSTRG.4068.4"; exon_number "4";
chr15	StringTie	exon	75198928	75199178	1000	-	.	gene_id "MSTRG.4068"; transcript_id "MSTRG.4068.4"; exon_number "5";
chr15	StringTie	transcript	75192333	75199178	1000	-	.	gene_id "MSTRG.4068"; transcript_id "MSTRG.4068.5";
chr15	StringTie	exon	75192333	75195124	1000	-	.	gene_id "MSTRG.4068"; transcript_id "MSTRG.4068.5"; exon_number "1";
chr15	StringTie	exon	75197005	75197053	1000	-	.	gene_id "MSTRG.4068"; transcript_id "MSTRG.4068.5"; exon_number "2";
chr15	StringTie	exon	75197323	75197572	1000	-	.	gene_id "MSTRG.4068"; transcript_id "MSTRG.4068.5"; exon_number "3";
chr15	StringTie	exon	75198619	75198706	1000	-	.	gene_id "MSTRG.4068"; transcript_id "MSTRG.4068.5"; exon_number "4";
chr15	StringTie	exon	75198928	75199178	1000	-	.	gene_id "MSTRG.4068"; transcript_id "MSTRG.4068.5"; exon_number "5";
chr15	StringTie	transcript	75194342	75199178	1000	-	.	gene_id "MSTRG.4068"; transcript_id "MSTRG.4068.6";
chr15	StringTie	exon	75194342	75194404	1000	-	.	gene_id "MSTRG.4068"; transcript_id "MSTRG.4068.6"; exon_number "1";
chr15	StringTie	exon	75194945	75195127	1000	-	.	gene_id "MSTRG.4068"; transcript_id "MSTRG.4068.6"; exon_number "2";
chr15	StringTie	exon	75197005	75197053	1000	-	.	gene_id "MSTRG.4068"; transcript_id "MSTRG.4068.6"; exon_number "3";
chr15	StringTie	exon	75197323	75197400	1000	-	.	gene_id "MSTRG.4068"; transcript_id "MSTRG.4068.6"; exon_number "4";
chr15	StringTie	exon	75197495	75197572	1000	-	.	gene_id "MSTRG.4068"; transcript_id "MSTRG.4068.6"; exon_number "5";
chr15	StringTie	exon	75198619	75198706	1000	-	.	gene_id "MSTRG.4068"; transcript_id "MSTRG.4068.6"; exon_number "6";
chr15	StringTie	exon	75198928	75199178	1000	-	.	gene_id "MSTRG.4068"; transcript_id "MSTRG.4068.6"; exon_number "7";
chr15	StringTie	transcript	75195045	75199178	1000	-	.	gene_id "MSTRG.4068"; transcript_id "MSTRG.4068.7";
chr15	StringTie	exon	75195045	75195124	1000	-	.	gene_id "MSTRG.4068"; transcript_id "MSTRG.4068.7"; exon_number "1";
chr15	StringTie	exon	75197005	75197053	1000	-	.	gene_id "MSTRG.4068"; transcript_id "MSTRG.4068.7"; exon_number "2";
chr15	StringTie	exon	75197495	75197572	1000	-	.	gene_id "MSTRG.4068"; transcript_id "MSTRG.4068.7"; exon_number "3";
chr15	StringTie	exon	75198619	75198706	1000	-	.	gene_id "MSTRG.4068"; transcript_id "MSTRG.4068.7"; exon_number "4";
chr15	StringTie	exon	75198928	75199178	1000	-	.	gene_id "MSTRG.4068"; transcript_id "MSTRG.4068.7"; exon_number "5";
chr15	StringTie	transcript	75212132	75230509	1000	-	.	gene_id "MSTRG.4069"; transcript_id "MSTRG.4069.1";
chr15	StringTie	exon	75212132	75212783	1000	-	.	gene_id "MSTRG.4069"; transcript_id "MSTRG.4069.1"; exon_number "1";
chr15	StringTie	exon	75215989	75216111	1000	-	.	gene_id "MSTRG.4069"; transcript_id "MSTRG.4069.1"; exon_number "2";
chr15	StringTie	exon	75219107	75219228	1000	-	.	gene_id "MSTRG.4069"; transcript_id "MSTRG.4069.1"; exon_number "3";
chr15	StringTie	exon	75221457	75221573	1000	-	.	gene_id "MSTRG.4069"; transcript_id "MSTRG.4069.1"; exon_number "4";
chr15	StringTie	exon	75230256	75230509	1000	-	.	gene_id "MSTRG.4069"; transcript_id "MSTRG.4069.1"; exon_number "5";
chr15	StringTie	transcript	75315896	75343067	1000	+	.	gene_id "MSTRG.4070"; transcript_id "MSTRG.4070.1";
chr15	StringTie	exon	75315896	75315967	1000	+	.	gene_id "MSTRG.4070"; transcript_id "MSTRG.4070.1"; exon_number "1";
chr15	StringTie	exon	75320588	75320794	1000	+	.	gene_id "MSTRG.4070"; transcript_id "MSTRG.4070.1"; exon_number "2";
chr15	StringTie	exon	75335782	75335877	1000	+	.	gene_id "MSTRG.4070"; transcript_id "MSTRG.4070.1"; exon_number "3";
chr15	StringTie	exon	75336727	75336855	1000	+	.	gene_id "MSTRG.4070"; transcript_id "MSTRG.4070.1"; exon_number "4";
chr15	StringTie	exon	75340894	75341062	1000	+	.	gene_id "MSTRG.4070"; transcript_id "MSTRG.4070.1"; exon_number "5";
chr15	StringTie	exon	75341491	75343067	1000	+	.	gene_id "MSTRG.4070"; transcript_id "MSTRG.4070.1"; exon_number "6";
chr15	StringTie	transcript	75315928	75341831	1000	+	.	gene_id "MSTRG.4070"; transcript_id "MSTRG.4070.2";
chr15	StringTie	exon	75315928	75315967	1000	+	.	gene_id "MSTRG.4070"; transcript_id "MSTRG.4070.2"; exon_number "1";
chr15	StringTie	exon	75320588	75320794	1000	+	.	gene_id "MSTRG.4070"; transcript_id "MSTRG.4070.2"; exon_number "2";
chr15	StringTie	exon	75340894	75341062	1000	+	.	gene_id "MSTRG.4070"; transcript_id "MSTRG.4070.2"; exon_number "3";
chr15	StringTie	exon	75341491	75341831	1000	+	.	gene_id "MSTRG.4070"; transcript_id "MSTRG.4070.2"; exon_number "4";
chr15	StringTie	transcript	75315946	75341831	1000	+	.	gene_id "MSTRG.4070"; transcript_id "MSTRG.4070.3";
chr15	StringTie	exon	75315946	75315967	1000	+	.	gene_id "MSTRG.4070"; transcript_id "MSTRG.4070.3"; exon_number "1";
chr15	StringTie	exon	75335782	75335877	1000	+	.	gene_id "MSTRG.4070"; transcript_id "MSTRG.4070.3"; exon_number "2";
chr15	StringTie	exon	75336727	75336855	1000	+	.	gene_id "MSTRG.4070"; transcript_id "MSTRG.4070.3"; exon_number "3";
chr15	StringTie	exon	75340894	75341062	1000	+	.	gene_id "MSTRG.4070"; transcript_id "MSTRG.4070.3"; exon_number "4";
chr15	StringTie	exon	75341491	75341831	1000	+	.	gene_id "MSTRG.4070"; transcript_id "MSTRG.4070.3"; exon_number "5";
chr15	StringTie	transcript	75315946	75341831	1000	+	.	gene_id "MSTRG.4070"; transcript_id "MSTRG.4070.4";
chr15	StringTie	exon	75315946	75315967	1000	+	.	gene_id "MSTRG.4070"; transcript_id "MSTRG.4070.4"; exon_number "1";
chr15	StringTie	exon	75320613	75320794	1000	+	.	gene_id "MSTRG.4070"; transcript_id "MSTRG.4070.4"; exon_number "2";
chr15	StringTie	exon	75335782	75335877	1000	+	.	gene_id "MSTRG.4070"; transcript_id "MSTRG.4070.4"; exon_number "3";
chr15	StringTie	exon	75336727	75336855	1000	+	.	gene_id "MSTRG.4070"; transcript_id "MSTRG.4070.4"; exon_number "4";
chr15	StringTie	exon	75340894	75341062	1000	+	.	gene_id "MSTRG.4070"; transcript_id "MSTRG.4070.4"; exon_number "5";
chr15	StringTie	exon	75341491	75341831	1000	+	.	gene_id "MSTRG.4070"; transcript_id "MSTRG.4070.4"; exon_number "6";
chr15	StringTie	transcript	75494218	75504510	1000	+	.	gene_id "MSTRG.4071"; transcript_id "MSTRG.4071.1";
chr15	StringTie	exon	75494218	75494400	1000	+	.	gene_id "MSTRG.4071"; transcript_id "MSTRG.4071.1"; exon_number "1";
chr15	StringTie	exon	75498340	75501165	1000	+	.	gene_id "MSTRG.4071"; transcript_id "MSTRG.4071.1"; exon_number "2";
chr15	StringTie	exon	75503090	75504510	1000	+	.	gene_id "MSTRG.4071"; transcript_id "MSTRG.4071.1"; exon_number "3";
chr15	StringTie	transcript	75498390	75504510	1000	+	.	gene_id "MSTRG.4071"; transcript_id "MSTRG.4071.2";
chr15	StringTie	exon	75498390	75501217	1000	+	.	gene_id "MSTRG.4071"; transcript_id "MSTRG.4071.2"; exon_number "1";
chr15	StringTie	exon	75503090	75504510	1000	+	.	gene_id "MSTRG.4071"; transcript_id "MSTRG.4071.2"; exon_number "2";
chr15	StringTie	transcript	75628232	75634308	1000	+	.	gene_id "MSTRG.4072"; transcript_id "MSTRG.4072.1";
chr15	StringTie	exon	75628232	75628433	1000	+	.	gene_id "MSTRG.4072"; transcript_id "MSTRG.4072.1"; exon_number "1";
chr15	StringTie	exon	75630403	75630474	1000	+	.	gene_id "MSTRG.4072"; transcript_id "MSTRG.4072.1"; exon_number "2";
chr15	StringTie	exon	75630696	75630761	1000	+	.	gene_id "MSTRG.4072"; transcript_id "MSTRG.4072.1"; exon_number "3";
chr15	StringTie	exon	75630987	75631026	1000	+	.	gene_id "MSTRG.4072"; transcript_id "MSTRG.4072.1"; exon_number "4";
chr15	StringTie	exon	75631326	75631445	1000	+	.	gene_id "MSTRG.4072"; transcript_id "MSTRG.4072.1"; exon_number "5";
chr15	StringTie	exon	75631605	75631685	1000	+	.	gene_id "MSTRG.4072"; transcript_id "MSTRG.4072.1"; exon_number "6";
chr15	StringTie	exon	75632043	75632219	1000	+	.	gene_id "MSTRG.4072"; transcript_id "MSTRG.4072.1"; exon_number "7";
chr15	StringTie	exon	75632306	75632561	1000	+	.	gene_id "MSTRG.4072"; transcript_id "MSTRG.4072.1"; exon_number "8";
chr15	StringTie	exon	75633170	75634308	1000	+	.	gene_id "MSTRG.4072"; transcript_id "MSTRG.4072.1"; exon_number "9";
chr15	StringTie	transcript	75628400	75632614	1000	+	.	gene_id "MSTRG.4072"; transcript_id "MSTRG.4072.2";
chr15	StringTie	exon	75628400	75628433	1000	+	.	gene_id "MSTRG.4072"; transcript_id "MSTRG.4072.2"; exon_number "1";
chr15	StringTie	exon	75630403	75630474	1000	+	.	gene_id "MSTRG.4072"; transcript_id "MSTRG.4072.2"; exon_number "2";
chr15	StringTie	exon	75630696	75630761	1000	+	.	gene_id "MSTRG.4072"; transcript_id "MSTRG.4072.2"; exon_number "3";
chr15	StringTie	exon	75630987	75631026	1000	+	.	gene_id "MSTRG.4072"; transcript_id "MSTRG.4072.2"; exon_number "4";
chr15	StringTie	exon	75631326	75631445	1000	+	.	gene_id "MSTRG.4072"; transcript_id "MSTRG.4072.2"; exon_number "5";
chr15	StringTie	exon	75631605	75631685	1000	+	.	gene_id "MSTRG.4072"; transcript_id "MSTRG.4072.2"; exon_number "6";
chr15	StringTie	exon	75632306	75632614	1000	+	.	gene_id "MSTRG.4072"; transcript_id "MSTRG.4072.2"; exon_number "7";
chr15	StringTie	transcript	75648133	75660933	1000	-	.	gene_id "MSTRG.4073"; transcript_id "MSTRG.4073.1";
chr15	StringTie	exon	75648133	75648373	1000	-	.	gene_id "MSTRG.4073"; transcript_id "MSTRG.4073.1"; exon_number "1";
chr15	StringTie	exon	75648451	75648560	1000	-	.	gene_id "MSTRG.4073"; transcript_id "MSTRG.4073.1"; exon_number "2";
chr15	StringTie	exon	75648642	75648790	1000	-	.	gene_id "MSTRG.4073"; transcript_id "MSTRG.4073.1"; exon_number "3";
chr15	StringTie	exon	75648947	75649026	1000	-	.	gene_id "MSTRG.4073"; transcript_id "MSTRG.4073.1"; exon_number "4";
chr15	StringTie	exon	75649134	75649243	1000	-	.	gene_id "MSTRG.4073"; transcript_id "MSTRG.4073.1"; exon_number "5";
chr15	StringTie	exon	75650542	75650685	1000	-	.	gene_id "MSTRG.4073"; transcript_id "MSTRG.4073.1"; exon_number "6";
chr15	StringTie	exon	75650803	75650959	1000	-	.	gene_id "MSTRG.4073"; transcript_id "MSTRG.4073.1"; exon_number "7";
chr15	StringTie	exon	75651045	75651149	1000	-	.	gene_id "MSTRG.4073"; transcript_id "MSTRG.4073.1"; exon_number "8";
chr15	StringTie	exon	75651400	75651494	1000	-	.	gene_id "MSTRG.4073"; transcript_id "MSTRG.4073.1"; exon_number "9";
chr15	StringTie	exon	75651669	75652116	1000	-	.	gene_id "MSTRG.4073"; transcript_id "MSTRG.4073.1"; exon_number "10";
chr15	StringTie	exon	75652244	75652329	1000	-	.	gene_id "MSTRG.4073"; transcript_id "MSTRG.4073.1"; exon_number "11";
chr15	StringTie	exon	75652431	75652552	1000	-	.	gene_id "MSTRG.4073"; transcript_id "MSTRG.4073.1"; exon_number "12";
chr15	StringTie	exon	75652906	75653029	1000	-	.	gene_id "MSTRG.4073"; transcript_id "MSTRG.4073.1"; exon_number "13";
chr15	StringTie	exon	75653387	75653532	1000	-	.	gene_id "MSTRG.4073"; transcript_id "MSTRG.4073.1"; exon_number "14";
chr15	StringTie	exon	75653627	75653722	1000	-	.	gene_id "MSTRG.4073"; transcript_id "MSTRG.4073.1"; exon_number "15";
chr15	StringTie	exon	75653945	75654061	1000	-	.	gene_id "MSTRG.4073"; transcript_id "MSTRG.4073.1"; exon_number "16";
chr15	StringTie	exon	75654196	75654288	1000	-	.	gene_id "MSTRG.4073"; transcript_id "MSTRG.4073.1"; exon_number "17";
chr15	StringTie	exon	75654684	75654794	1000	-	.	gene_id "MSTRG.4073"; transcript_id "MSTRG.4073.1"; exon_number "18";
chr15	StringTie	exon	75654983	75655089	1000	-	.	gene_id "MSTRG.4073"; transcript_id "MSTRG.4073.1"; exon_number "19";
chr15	StringTie	exon	75656340	75656529	1000	-	.	gene_id "MSTRG.4073"; transcript_id "MSTRG.4073.1"; exon_number "20";
chr15	StringTie	exon	75656829	75657006	1000	-	.	gene_id "MSTRG.4073"; transcript_id "MSTRG.4073.1"; exon_number "21";
chr15	StringTie	exon	75658863	75658933	1000	-	.	gene_id "MSTRG.4073"; transcript_id "MSTRG.4073.1"; exon_number "22";
chr15	StringTie	exon	75659852	75659975	1000	-	.	gene_id "MSTRG.4073"; transcript_id "MSTRG.4073.1"; exon_number "23";
chr15	StringTie	exon	75660414	75660933	1000	-	.	gene_id "MSTRG.4073"; transcript_id "MSTRG.4073.1"; exon_number "24";
chr15	StringTie	transcript	75648133	75660933	1000	-	.	gene_id "MSTRG.4073"; transcript_id "MSTRG.4073.2";
chr15	StringTie	exon	75648133	75648373	1000	-	.	gene_id "MSTRG.4073"; transcript_id "MSTRG.4073.2"; exon_number "1";
chr15	StringTie	exon	75648451	75648560	1000	-	.	gene_id "MSTRG.4073"; transcript_id "MSTRG.4073.2"; exon_number "2";
chr15	StringTie	exon	75648642	75648721	1000	-	.	gene_id "MSTRG.4073"; transcript_id "MSTRG.4073.2"; exon_number "3";
chr15	StringTie	exon	75648947	75649026	1000	-	.	gene_id "MSTRG.4073"; transcript_id "MSTRG.4073.2"; exon_number "4";
chr15	StringTie	exon	75649134	75649243	1000	-	.	gene_id "MSTRG.4073"; transcript_id "MSTRG.4073.2"; exon_number "5";
chr15	StringTie	exon	75650542	75650685	1000	-	.	gene_id "MSTRG.4073"; transcript_id "MSTRG.4073.2"; exon_number "6";
chr15	StringTie	exon	75650803	75650959	1000	-	.	gene_id "MSTRG.4073"; transcript_id "MSTRG.4073.2"; exon_number "7";
chr15	StringTie	exon	75651045	75651149	1000	-	.	gene_id "MSTRG.4073"; transcript_id "MSTRG.4073.2"; exon_number "8";
chr15	StringTie	exon	75651400	75651494	1000	-	.	gene_id "MSTRG.4073"; transcript_id "MSTRG.4073.2"; exon_number "9";
chr15	StringTie	exon	75651669	75651766	1000	-	.	gene_id "MSTRG.4073"; transcript_id "MSTRG.4073.2"; exon_number "10";
chr15	StringTie	exon	75651961	75652116	1000	-	.	gene_id "MSTRG.4073"; transcript_id "MSTRG.4073.2"; exon_number "11";
chr15	StringTie	exon	75652244	75652329	1000	-	.	gene_id "MSTRG.4073"; transcript_id "MSTRG.4073.2"; exon_number "12";
chr15	StringTie	exon	75652431	75652552	1000	-	.	gene_id "MSTRG.4073"; transcript_id "MSTRG.4073.2"; exon_number "13";
chr15	StringTie	exon	75652906	75653029	1000	-	.	gene_id "MSTRG.4073"; transcript_id "MSTRG.4073.2"; exon_number "14";
chr15	StringTie	exon	75653387	75653532	1000	-	.	gene_id "MSTRG.4073"; transcript_id "MSTRG.4073.2"; exon_number "15";
chr15	StringTie	exon	75653627	75653722	1000	-	.	gene_id "MSTRG.4073"; transcript_id "MSTRG.4073.2"; exon_number "16";
chr15	StringTie	exon	75653945	75654061	1000	-	.	gene_id "MSTRG.4073"; transcript_id "MSTRG.4073.2"; exon_number "17";
chr15	StringTie	exon	75654196	75654288	1000	-	.	gene_id "MSTRG.4073"; transcript_id "MSTRG.4073.2"; exon_number "18";
chr15	StringTie	exon	75654684	75654794	1000	-	.	gene_id "MSTRG.4073"; transcript_id "MSTRG.4073.2"; exon_number "19";
chr15	StringTie	exon	75654983	75655089	1000	-	.	gene_id "MSTRG.4073"; transcript_id "MSTRG.4073.2"; exon_number "20";
chr15	StringTie	exon	75656340	75656529	1000	-	.	gene_id "MSTRG.4073"; transcript_id "MSTRG.4073.2"; exon_number "21";
chr15	StringTie	exon	75656829	75657006	1000	-	.	gene_id "MSTRG.4073"; transcript_id "MSTRG.4073.2"; exon_number "22";
chr15	StringTie	exon	75658863	75658933	1000	-	.	gene_id "MSTRG.4073"; transcript_id "MSTRG.4073.2"; exon_number "23";
chr15	StringTie	exon	75659852	75659975	1000	-	.	gene_id "MSTRG.4073"; transcript_id "MSTRG.4073.2"; exon_number "24";
chr15	StringTie	exon	75660414	75660539	1000	-	.	gene_id "MSTRG.4073"; transcript_id "MSTRG.4073.2"; exon_number "25";
chr15	StringTie	exon	75660824	75660933	1000	-	.	gene_id "MSTRG.4073"; transcript_id "MSTRG.4073.2"; exon_number "26";
chr15	StringTie	transcript	75648133	75660933	1000	-	.	gene_id "MSTRG.4073"; transcript_id "MSTRG.4073.3";
chr15	StringTie	exon	75648133	75648373	1000	-	.	gene_id "MSTRG.4073"; transcript_id "MSTRG.4073.3"; exon_number "1";
chr15	StringTie	exon	75648451	75648560	1000	-	.	gene_id "MSTRG.4073"; transcript_id "MSTRG.4073.3"; exon_number "2";
chr15	StringTie	exon	75648642	75648790	1000	-	.	gene_id "MSTRG.4073"; transcript_id "MSTRG.4073.3"; exon_number "3";
chr15	StringTie	exon	75648947	75649026	1000	-	.	gene_id "MSTRG.4073"; transcript_id "MSTRG.4073.3"; exon_number "4";
chr15	StringTie	exon	75649134	75649243	1000	-	.	gene_id "MSTRG.4073"; transcript_id "MSTRG.4073.3"; exon_number "5";
chr15	StringTie	exon	75650542	75650685	1000	-	.	gene_id "MSTRG.4073"; transcript_id "MSTRG.4073.3"; exon_number "6";
chr15	StringTie	exon	75650803	75650959	1000	-	.	gene_id "MSTRG.4073"; transcript_id "MSTRG.4073.3"; exon_number "7";
chr15	StringTie	exon	75651045	75651149	1000	-	.	gene_id "MSTRG.4073"; transcript_id "MSTRG.4073.3"; exon_number "8";
chr15	StringTie	exon	75651400	75651494	1000	-	.	gene_id "MSTRG.4073"; transcript_id "MSTRG.4073.3"; exon_number "9";
chr15	StringTie	exon	75651669	75652116	1000	-	.	gene_id "MSTRG.4073"; transcript_id "MSTRG.4073.3"; exon_number "10";
chr15	StringTie	exon	75652244	75652329	1000	-	.	gene_id "MSTRG.4073"; transcript_id "MSTRG.4073.3"; exon_number "11";
chr15	StringTie	exon	75652431	75653532	1000	-	.	gene_id "MSTRG.4073"; transcript_id "MSTRG.4073.3"; exon_number "12";
chr15	StringTie	exon	75653627	75653722	1000	-	.	gene_id "MSTRG.4073"; transcript_id "MSTRG.4073.3"; exon_number "13";
chr15	StringTie	exon	75653945	75654061	1000	-	.	gene_id "MSTRG.4073"; transcript_id "MSTRG.4073.3"; exon_number "14";
chr15	StringTie	exon	75654196	75654288	1000	-	.	gene_id "MSTRG.4073"; transcript_id "MSTRG.4073.3"; exon_number "15";
chr15	StringTie	exon	75654684	75654794	1000	-	.	gene_id "MSTRG.4073"; transcript_id "MSTRG.4073.3"; exon_number "16";
chr15	StringTie	exon	75654983	75655089	1000	-	.	gene_id "MSTRG.4073"; transcript_id "MSTRG.4073.3"; exon_number "17";
chr15	StringTie	exon	75656340	75656529	1000	-	.	gene_id "MSTRG.4073"; transcript_id "MSTRG.4073.3"; exon_number "18";
chr15	StringTie	exon	75656829	75657006	1000	-	.	gene_id "MSTRG.4073"; transcript_id "MSTRG.4073.3"; exon_number "19";
chr15	StringTie	exon	75658863	75658933	1000	-	.	gene_id "MSTRG.4073"; transcript_id "MSTRG.4073.3"; exon_number "20";
chr15	StringTie	exon	75659852	75659975	1000	-	.	gene_id "MSTRG.4073"; transcript_id "MSTRG.4073.3"; exon_number "21";
chr15	StringTie	exon	75660414	75660539	1000	-	.	gene_id "MSTRG.4073"; transcript_id "MSTRG.4073.3"; exon_number "22";
chr15	StringTie	exon	75660824	75660933	1000	-	.	gene_id "MSTRG.4073"; transcript_id "MSTRG.4073.3"; exon_number "23";
chr15	StringTie	transcript	75648133	75660635	1000	-	.	gene_id "MSTRG.4073"; transcript_id "MSTRG.4073.4";
chr15	StringTie	exon	75648133	75648373	1000	-	.	gene_id "MSTRG.4073"; transcript_id "MSTRG.4073.4"; exon_number "1";
chr15	StringTie	exon	75648451	75648560	1000	-	.	gene_id "MSTRG.4073"; transcript_id "MSTRG.4073.4"; exon_number "2";
chr15	StringTie	exon	75648642	75648790	1000	-	.	gene_id "MSTRG.4073"; transcript_id "MSTRG.4073.4"; exon_number "3";
chr15	StringTie	exon	75648947	75649026	1000	-	.	gene_id "MSTRG.4073"; transcript_id "MSTRG.4073.4"; exon_number "4";
chr15	StringTie	exon	75649134	75649243	1000	-	.	gene_id "MSTRG.4073"; transcript_id "MSTRG.4073.4"; exon_number "5";
chr15	StringTie	exon	75650542	75650685	1000	-	.	gene_id "MSTRG.4073"; transcript_id "MSTRG.4073.4"; exon_number "6";
chr15	StringTie	exon	75650803	75650959	1000	-	.	gene_id "MSTRG.4073"; transcript_id "MSTRG.4073.4"; exon_number "7";
chr15	StringTie	exon	75651045	75651149	1000	-	.	gene_id "MSTRG.4073"; transcript_id "MSTRG.4073.4"; exon_number "8";
chr15	StringTie	exon	75651400	75652116	1000	-	.	gene_id "MSTRG.4073"; transcript_id "MSTRG.4073.4"; exon_number "9";
chr15	StringTie	exon	75652244	75652329	1000	-	.	gene_id "MSTRG.4073"; transcript_id "MSTRG.4073.4"; exon_number "10";
chr15	StringTie	exon	75652431	75653029	1000	-	.	gene_id "MSTRG.4073"; transcript_id "MSTRG.4073.4"; exon_number "11";
chr15	StringTie	exon	75653387	75653532	1000	-	.	gene_id "MSTRG.4073"; transcript_id "MSTRG.4073.4"; exon_number "12";
chr15	StringTie	exon	75653627	75653722	1000	-	.	gene_id "MSTRG.4073"; transcript_id "MSTRG.4073.4"; exon_number "13";
chr15	StringTie	exon	75653945	75654061	1000	-	.	gene_id "MSTRG.4073"; transcript_id "MSTRG.4073.4"; exon_number "14";
chr15	StringTie	exon	75654196	75654288	1000	-	.	gene_id "MSTRG.4073"; transcript_id "MSTRG.4073.4"; exon_number "15";
chr15	StringTie	exon	75654684	75654794	1000	-	.	gene_id "MSTRG.4073"; transcript_id "MSTRG.4073.4"; exon_number "16";
chr15	StringTie	exon	75654983	75655631	1000	-	.	gene_id "MSTRG.4073"; transcript_id "MSTRG.4073.4"; exon_number "17";
chr15	StringTie	exon	75656340	75656529	1000	-	.	gene_id "MSTRG.4073"; transcript_id "MSTRG.4073.4"; exon_number "18";
chr15	StringTie	exon	75656829	75657006	1000	-	.	gene_id "MSTRG.4073"; transcript_id "MSTRG.4073.4"; exon_number "19";
chr15	StringTie	exon	75658863	75658933	1000	-	.	gene_id "MSTRG.4073"; transcript_id "MSTRG.4073.4"; exon_number "20";
chr15	StringTie	exon	75659852	75659975	1000	-	.	gene_id "MSTRG.4073"; transcript_id "MSTRG.4073.4"; exon_number "21";
chr15	StringTie	exon	75660414	75660635	1000	-	.	gene_id "MSTRG.4073"; transcript_id "MSTRG.4073.4"; exon_number "22";
chr15	StringTie	transcript	75648133	75660635	1000	-	.	gene_id "MSTRG.4073"; transcript_id "MSTRG.4073.5";
chr15	StringTie	exon	75648133	75648373	1000	-	.	gene_id "MSTRG.4073"; transcript_id "MSTRG.4073.5"; exon_number "1";
chr15	StringTie	exon	75648451	75648560	1000	-	.	gene_id "MSTRG.4073"; transcript_id "MSTRG.4073.5"; exon_number "2";
chr15	StringTie	exon	75648642	75648790	1000	-	.	gene_id "MSTRG.4073"; transcript_id "MSTRG.4073.5"; exon_number "3";
chr15	StringTie	exon	75648947	75649243	1000	-	.	gene_id "MSTRG.4073"; transcript_id "MSTRG.4073.5"; exon_number "4";
chr15	StringTie	exon	75650542	75650685	1000	-	.	gene_id "MSTRG.4073"; transcript_id "MSTRG.4073.5"; exon_number "5";
chr15	StringTie	exon	75650803	75650959	1000	-	.	gene_id "MSTRG.4073"; transcript_id "MSTRG.4073.5"; exon_number "6";
chr15	StringTie	exon	75651045	75651149	1000	-	.	gene_id "MSTRG.4073"; transcript_id "MSTRG.4073.5"; exon_number "7";
chr15	StringTie	exon	75651400	75651494	1000	-	.	gene_id "MSTRG.4073"; transcript_id "MSTRG.4073.5"; exon_number "8";
chr15	StringTie	exon	75651669	75651766	1000	-	.	gene_id "MSTRG.4073"; transcript_id "MSTRG.4073.5"; exon_number "9";
chr15	StringTie	exon	75651961	75652116	1000	-	.	gene_id "MSTRG.4073"; transcript_id "MSTRG.4073.5"; exon_number "10";
chr15	StringTie	exon	75652244	75652329	1000	-	.	gene_id "MSTRG.4073"; transcript_id "MSTRG.4073.5"; exon_number "11";
chr15	StringTie	exon	75652431	75653532	1000	-	.	gene_id "MSTRG.4073"; transcript_id "MSTRG.4073.5"; exon_number "12";
chr15	StringTie	exon	75653627	75653722	1000	-	.	gene_id "MSTRG.4073"; transcript_id "MSTRG.4073.5"; exon_number "13";
chr15	StringTie	exon	75653945	75654061	1000	-	.	gene_id "MSTRG.4073"; transcript_id "MSTRG.4073.5"; exon_number "14";
chr15	StringTie	exon	75654196	75654288	1000	-	.	gene_id "MSTRG.4073"; transcript_id "MSTRG.4073.5"; exon_number "15";
chr15	StringTie	exon	75654684	75654794	1000	-	.	gene_id "MSTRG.4073"; transcript_id "MSTRG.4073.5"; exon_number "16";
chr15	StringTie	exon	75654983	75655089	1000	-	.	gene_id "MSTRG.4073"; transcript_id "MSTRG.4073.5"; exon_number "17";
chr15	StringTie	exon	75656340	75656529	1000	-	.	gene_id "MSTRG.4073"; transcript_id "MSTRG.4073.5"; exon_number "18";
chr15	StringTie	exon	75656829	75657006	1000	-	.	gene_id "MSTRG.4073"; transcript_id "MSTRG.4073.5"; exon_number "19";
chr15	StringTie	exon	75658863	75658933	1000	-	.	gene_id "MSTRG.4073"; transcript_id "MSTRG.4073.5"; exon_number "20";
chr15	StringTie	exon	75659852	75659975	1000	-	.	gene_id "MSTRG.4073"; transcript_id "MSTRG.4073.5"; exon_number "21";
chr15	StringTie	exon	75660414	75660635	1000	-	.	gene_id "MSTRG.4073"; transcript_id "MSTRG.4073.5"; exon_number "22";
chr15	StringTie	transcript	75660496	75661925	1000	+	.	gene_id "MSTRG.4074"; transcript_id "MSTRG.4074.1";
chr15	StringTie	exon	75660496	75661925	1000	+	.	gene_id "MSTRG.4074"; transcript_id "MSTRG.4074.1"; exon_number "1";
chr15	StringTie	transcript	75661720	75744045	1000	-	.	gene_id "MSTRG.4075"; transcript_id "MSTRG.4075.1";
chr15	StringTie	exon	75661720	75664550	1000	-	.	gene_id "MSTRG.4075"; transcript_id "MSTRG.4075.1"; exon_number "1";
chr15	StringTie	exon	75668006	75668213	1000	-	.	gene_id "MSTRG.4075"; transcript_id "MSTRG.4075.1"; exon_number "2";
chr15	StringTie	exon	75672970	75673064	1000	-	.	gene_id "MSTRG.4075"; transcript_id "MSTRG.4075.1"; exon_number "3";
chr15	StringTie	exon	75673954	75674046	1000	-	.	gene_id "MSTRG.4075"; transcript_id "MSTRG.4075.1"; exon_number "4";
chr15	StringTie	exon	75676605	75676778	1000	-	.	gene_id "MSTRG.4075"; transcript_id "MSTRG.4075.1"; exon_number "5";
chr15	StringTie	exon	75681993	75682162	1000	-	.	gene_id "MSTRG.4075"; transcript_id "MSTRG.4075.1"; exon_number "6";
chr15	StringTie	exon	75684583	75685156	1000	-	.	gene_id "MSTRG.4075"; transcript_id "MSTRG.4075.1"; exon_number "7";
chr15	StringTie	exon	75687021	75687204	1000	-	.	gene_id "MSTRG.4075"; transcript_id "MSTRG.4075.1"; exon_number "8";
chr15	StringTie	exon	75688599	75688837	1000	-	.	gene_id "MSTRG.4075"; transcript_id "MSTRG.4075.1"; exon_number "9";
chr15	StringTie	exon	75692381	75692497	1000	-	.	gene_id "MSTRG.4075"; transcript_id "MSTRG.4075.1"; exon_number "10";
chr15	StringTie	exon	75693071	75693281	1000	-	.	gene_id "MSTRG.4075"; transcript_id "MSTRG.4075.1"; exon_number "11";
chr15	StringTie	exon	75694193	75694311	1000	-	.	gene_id "MSTRG.4075"; transcript_id "MSTRG.4075.1"; exon_number "12";
chr15	StringTie	exon	75699396	75699485	1000	-	.	gene_id "MSTRG.4075"; transcript_id "MSTRG.4075.1"; exon_number "13";
chr15	StringTie	exon	75702177	75702332	1000	-	.	gene_id "MSTRG.4075"; transcript_id "MSTRG.4075.1"; exon_number "14";
chr15	StringTie	exon	75702475	75702627	1000	-	.	gene_id "MSTRG.4075"; transcript_id "MSTRG.4075.1"; exon_number "15";
chr15	StringTie	exon	75703833	75704084	1000	-	.	gene_id "MSTRG.4075"; transcript_id "MSTRG.4075.1"; exon_number "16";
chr15	StringTie	exon	75705104	75705386	1000	-	.	gene_id "MSTRG.4075"; transcript_id "MSTRG.4075.1"; exon_number "17";
chr15	StringTie	exon	75706546	75706652	1000	-	.	gene_id "MSTRG.4075"; transcript_id "MSTRG.4075.1"; exon_number "18";
chr15	StringTie	exon	75714988	75715164	1000	-	.	gene_id "MSTRG.4075"; transcript_id "MSTRG.4075.1"; exon_number "19";
chr15	StringTie	exon	75722528	75722749	1000	-	.	gene_id "MSTRG.4075"; transcript_id "MSTRG.4075.1"; exon_number "20";
chr15	StringTie	exon	75743764	75744045	1000	-	.	gene_id "MSTRG.4075"; transcript_id "MSTRG.4075.1"; exon_number "21";
chr15	StringTie	transcript	75663274	75744005	1000	-	.	gene_id "MSTRG.4075"; transcript_id "MSTRG.4075.2";
chr15	StringTie	exon	75663274	75664550	1000	-	.	gene_id "MSTRG.4075"; transcript_id "MSTRG.4075.2"; exon_number "1";
chr15	StringTie	exon	75668006	75668213	1000	-	.	gene_id "MSTRG.4075"; transcript_id "MSTRG.4075.2"; exon_number "2";
chr15	StringTie	exon	75672970	75673064	1000	-	.	gene_id "MSTRG.4075"; transcript_id "MSTRG.4075.2"; exon_number "3";
chr15	StringTie	exon	75673954	75674046	1000	-	.	gene_id "MSTRG.4075"; transcript_id "MSTRG.4075.2"; exon_number "4";
chr15	StringTie	exon	75676605	75676778	1000	-	.	gene_id "MSTRG.4075"; transcript_id "MSTRG.4075.2"; exon_number "5";
chr15	StringTie	exon	75681993	75682162	1000	-	.	gene_id "MSTRG.4075"; transcript_id "MSTRG.4075.2"; exon_number "6";
chr15	StringTie	exon	75684583	75685156	1000	-	.	gene_id "MSTRG.4075"; transcript_id "MSTRG.4075.2"; exon_number "7";
chr15	StringTie	exon	75687021	75687204	1000	-	.	gene_id "MSTRG.4075"; transcript_id "MSTRG.4075.2"; exon_number "8";
chr15	StringTie	exon	75688599	75688837	1000	-	.	gene_id "MSTRG.4075"; transcript_id "MSTRG.4075.2"; exon_number "9";
chr15	StringTie	exon	75692381	75692497	1000	-	.	gene_id "MSTRG.4075"; transcript_id "MSTRG.4075.2"; exon_number "10";
chr15	StringTie	exon	75693071	75693281	1000	-	.	gene_id "MSTRG.4075"; transcript_id "MSTRG.4075.2"; exon_number "11";
chr15	StringTie	exon	75694193	75694311	1000	-	.	gene_id "MSTRG.4075"; transcript_id "MSTRG.4075.2"; exon_number "12";
chr15	StringTie	exon	75699396	75699485	1000	-	.	gene_id "MSTRG.4075"; transcript_id "MSTRG.4075.2"; exon_number "13";
chr15	StringTie	exon	75702177	75702332	1000	-	.	gene_id "MSTRG.4075"; transcript_id "MSTRG.4075.2"; exon_number "14";
chr15	StringTie	exon	75702475	75702627	1000	-	.	gene_id "MSTRG.4075"; transcript_id "MSTRG.4075.2"; exon_number "15";
chr15	StringTie	exon	75703833	75704084	1000	-	.	gene_id "MSTRG.4075"; transcript_id "MSTRG.4075.2"; exon_number "16";
chr15	StringTie	exon	75705104	75705386	1000	-	.	gene_id "MSTRG.4075"; transcript_id "MSTRG.4075.2"; exon_number "17";
chr15	StringTie	exon	75706546	75706652	1000	-	.	gene_id "MSTRG.4075"; transcript_id "MSTRG.4075.2"; exon_number "18";
chr15	StringTie	exon	75714988	75715164	1000	-	.	gene_id "MSTRG.4075"; transcript_id "MSTRG.4075.2"; exon_number "19";
chr15	StringTie	exon	75722528	75722749	1000	-	.	gene_id "MSTRG.4075"; transcript_id "MSTRG.4075.2"; exon_number "20";
chr15	StringTie	exon	75728687	75728784	1000	-	.	gene_id "MSTRG.4075"; transcript_id "MSTRG.4075.2"; exon_number "21";
chr15	StringTie	exon	75743764	75744005	1000	-	.	gene_id "MSTRG.4075"; transcript_id "MSTRG.4075.2"; exon_number "22";
chr15	StringTie	transcript	75663274	75748124	1000	-	.	gene_id "MSTRG.4075"; transcript_id "MSTRG.4075.3";
chr15	StringTie	exon	75663274	75664550	1000	-	.	gene_id "MSTRG.4075"; transcript_id "MSTRG.4075.3"; exon_number "1";
chr15	StringTie	exon	75668006	75668213	1000	-	.	gene_id "MSTRG.4075"; transcript_id "MSTRG.4075.3"; exon_number "2";
chr15	StringTie	exon	75672970	75673064	1000	-	.	gene_id "MSTRG.4075"; transcript_id "MSTRG.4075.3"; exon_number "3";
chr15	StringTie	exon	75673954	75674046	1000	-	.	gene_id "MSTRG.4075"; transcript_id "MSTRG.4075.3"; exon_number "4";
chr15	StringTie	exon	75676605	75676778	1000	-	.	gene_id "MSTRG.4075"; transcript_id "MSTRG.4075.3"; exon_number "5";
chr15	StringTie	exon	75681993	75682162	1000	-	.	gene_id "MSTRG.4075"; transcript_id "MSTRG.4075.3"; exon_number "6";
chr15	StringTie	exon	75684583	75685156	1000	-	.	gene_id "MSTRG.4075"; transcript_id "MSTRG.4075.3"; exon_number "7";
chr15	StringTie	exon	75687021	75687204	1000	-	.	gene_id "MSTRG.4075"; transcript_id "MSTRG.4075.3"; exon_number "8";
chr15	StringTie	exon	75688599	75688837	1000	-	.	gene_id "MSTRG.4075"; transcript_id "MSTRG.4075.3"; exon_number "9";
chr15	StringTie	exon	75692381	75692497	1000	-	.	gene_id "MSTRG.4075"; transcript_id "MSTRG.4075.3"; exon_number "10";
chr15	StringTie	exon	75693071	75693281	1000	-	.	gene_id "MSTRG.4075"; transcript_id "MSTRG.4075.3"; exon_number "11";
chr15	StringTie	exon	75694193	75694311	1000	-	.	gene_id "MSTRG.4075"; transcript_id "MSTRG.4075.3"; exon_number "12";
chr15	StringTie	exon	75699396	75699485	1000	-	.	gene_id "MSTRG.4075"; transcript_id "MSTRG.4075.3"; exon_number "13";
chr15	StringTie	exon	75702177	75702332	1000	-	.	gene_id "MSTRG.4075"; transcript_id "MSTRG.4075.3"; exon_number "14";
chr15	StringTie	exon	75702475	75702627	1000	-	.	gene_id "MSTRG.4075"; transcript_id "MSTRG.4075.3"; exon_number "15";
chr15	StringTie	exon	75703833	75704084	1000	-	.	gene_id "MSTRG.4075"; transcript_id "MSTRG.4075.3"; exon_number "16";
chr15	StringTie	exon	75705104	75705386	1000	-	.	gene_id "MSTRG.4075"; transcript_id "MSTRG.4075.3"; exon_number "17";
chr15	StringTie	exon	75706546	75706652	1000	-	.	gene_id "MSTRG.4075"; transcript_id "MSTRG.4075.3"; exon_number "18";
chr15	StringTie	exon	75714988	75715164	1000	-	.	gene_id "MSTRG.4075"; transcript_id "MSTRG.4075.3"; exon_number "19";
chr15	StringTie	exon	75722528	75722749	1000	-	.	gene_id "MSTRG.4075"; transcript_id "MSTRG.4075.3"; exon_number "20";
chr15	StringTie	exon	75747976	75748124	1000	-	.	gene_id "MSTRG.4075"; transcript_id "MSTRG.4075.3"; exon_number "21";
chr15	StringTie	transcript	75759462	75871630	1000	-	.	gene_id "MSTRG.4076"; transcript_id "MSTRG.4076.1";
chr15	StringTie	exon	75759462	75761324	1000	-	.	gene_id "MSTRG.4076"; transcript_id "MSTRG.4076.1"; exon_number "1";
chr15	StringTie	exon	75762133	75762340	1000	-	.	gene_id "MSTRG.4076"; transcript_id "MSTRG.4076.1"; exon_number "2";
chr15	StringTie	exon	75763021	75763171	1000	-	.	gene_id "MSTRG.4076"; transcript_id "MSTRG.4076.1"; exon_number "3";
chr15	StringTie	exon	75766030	75766108	1000	-	.	gene_id "MSTRG.4076"; transcript_id "MSTRG.4076.1"; exon_number "4";
chr15	StringTie	exon	75772189	75772255	1000	-	.	gene_id "MSTRG.4076"; transcript_id "MSTRG.4076.1"; exon_number "5";
chr15	StringTie	exon	75782549	75782642	1000	-	.	gene_id "MSTRG.4076"; transcript_id "MSTRG.4076.1"; exon_number "6";
chr15	StringTie	exon	75798016	75798344	1000	-	.	gene_id "MSTRG.4076"; transcript_id "MSTRG.4076.1"; exon_number "7";
chr15	StringTie	exon	75801258	75801368	1000	-	.	gene_id "MSTRG.4076"; transcript_id "MSTRG.4076.1"; exon_number "8";
chr15	StringTie	exon	75809600	75809705	1000	-	.	gene_id "MSTRG.4076"; transcript_id "MSTRG.4076.1"; exon_number "9";
chr15	StringTie	exon	75815462	75815586	1000	-	.	gene_id "MSTRG.4076"; transcript_id "MSTRG.4076.1"; exon_number "10";
chr15	StringTie	exon	75816550	75816639	1000	-	.	gene_id "MSTRG.4076"; transcript_id "MSTRG.4076.1"; exon_number "11";
chr15	StringTie	exon	75819459	75819602	1000	-	.	gene_id "MSTRG.4076"; transcript_id "MSTRG.4076.1"; exon_number "12";
chr15	StringTie	exon	75871055	75871630	1000	-	.	gene_id "MSTRG.4076"; transcript_id "MSTRG.4076.1"; exon_number "13";
chr15	StringTie	transcript	75890424	75918156	1000	-	.	gene_id "MSTRG.4077"; transcript_id "MSTRG.4077.1";
chr15	StringTie	exon	75890424	75891022	1000	-	.	gene_id "MSTRG.4077"; transcript_id "MSTRG.4077.1"; exon_number "1";
chr15	StringTie	exon	75893479	75893559	1000	-	.	gene_id "MSTRG.4077"; transcript_id "MSTRG.4077.1"; exon_number "2";
chr15	StringTie	exon	75897491	75897568	1000	-	.	gene_id "MSTRG.4077"; transcript_id "MSTRG.4077.1"; exon_number "3";
chr15	StringTie	exon	75899557	75899654	1000	-	.	gene_id "MSTRG.4077"; transcript_id "MSTRG.4077.1"; exon_number "4";
chr15	StringTie	exon	75901899	75901992	1000	-	.	gene_id "MSTRG.4077"; transcript_id "MSTRG.4077.1"; exon_number "5";
chr15	StringTie	exon	75902231	75902335	1000	-	.	gene_id "MSTRG.4077"; transcript_id "MSTRG.4077.1"; exon_number "6";
chr15	StringTie	exon	75909749	75909893	1000	-	.	gene_id "MSTRG.4077"; transcript_id "MSTRG.4077.1"; exon_number "7";
chr15	StringTie	exon	75913235	75913397	1000	-	.	gene_id "MSTRG.4077"; transcript_id "MSTRG.4077.1"; exon_number "8";
chr15	StringTie	exon	75918007	75918156	1000	-	.	gene_id "MSTRG.4077"; transcript_id "MSTRG.4077.1"; exon_number "9";
chr15	StringTie	transcript	75890463	75918034	1000	-	.	gene_id "MSTRG.4077"; transcript_id "MSTRG.4077.2";
chr15	StringTie	exon	75890463	75891022	1000	-	.	gene_id "MSTRG.4077"; transcript_id "MSTRG.4077.2"; exon_number "1";
chr15	StringTie	exon	75893479	75893559	1000	-	.	gene_id "MSTRG.4077"; transcript_id "MSTRG.4077.2"; exon_number "2";
chr15	StringTie	exon	75897491	75897568	1000	-	.	gene_id "MSTRG.4077"; transcript_id "MSTRG.4077.2"; exon_number "3";
chr15	StringTie	exon	75899557	75899654	1000	-	.	gene_id "MSTRG.4077"; transcript_id "MSTRG.4077.2"; exon_number "4";
chr15	StringTie	exon	75901899	75901992	1000	-	.	gene_id "MSTRG.4077"; transcript_id "MSTRG.4077.2"; exon_number "5";
chr15	StringTie	exon	75902231	75902335	1000	-	.	gene_id "MSTRG.4077"; transcript_id "MSTRG.4077.2"; exon_number "6";
chr15	StringTie	exon	75909749	75909893	1000	-	.	gene_id "MSTRG.4077"; transcript_id "MSTRG.4077.2"; exon_number "7";
chr15	StringTie	exon	75913235	75913397	1000	-	.	gene_id "MSTRG.4077"; transcript_id "MSTRG.4077.2"; exon_number "8";
chr15	StringTie	exon	75917677	75918034	1000	-	.	gene_id "MSTRG.4077"; transcript_id "MSTRG.4077.2"; exon_number "9";
chr15	StringTie	transcript	75890463	75917274	1000	-	.	gene_id "MSTRG.4077"; transcript_id "MSTRG.4077.3";
chr15	StringTie	exon	75890463	75891022	1000	-	.	gene_id "MSTRG.4077"; transcript_id "MSTRG.4077.3"; exon_number "1";
chr15	StringTie	exon	75893479	75893559	1000	-	.	gene_id "MSTRG.4077"; transcript_id "MSTRG.4077.3"; exon_number "2";
chr15	StringTie	exon	75897491	75897568	1000	-	.	gene_id "MSTRG.4077"; transcript_id "MSTRG.4077.3"; exon_number "3";
chr15	StringTie	exon	75899557	75899654	1000	-	.	gene_id "MSTRG.4077"; transcript_id "MSTRG.4077.3"; exon_number "4";
chr15	StringTie	exon	75901899	75901992	1000	-	.	gene_id "MSTRG.4077"; transcript_id "MSTRG.4077.3"; exon_number "5";
chr15	StringTie	exon	75902231	75902335	1000	-	.	gene_id "MSTRG.4077"; transcript_id "MSTRG.4077.3"; exon_number "6";
chr15	StringTie	exon	75909749	75909893	1000	-	.	gene_id "MSTRG.4077"; transcript_id "MSTRG.4077.3"; exon_number "7";
chr15	StringTie	exon	75913235	75913397	1000	-	.	gene_id "MSTRG.4077"; transcript_id "MSTRG.4077.3"; exon_number "8";
chr15	StringTie	exon	75914683	75914831	1000	-	.	gene_id "MSTRG.4077"; transcript_id "MSTRG.4077.3"; exon_number "9";
chr15	StringTie	exon	75917056	75917274	1000	-	.	gene_id "MSTRG.4077"; transcript_id "MSTRG.4077.3"; exon_number "10";
chr15	StringTie	transcript	75890463	75917227	1000	-	.	gene_id "MSTRG.4077"; transcript_id "MSTRG.4077.4";
chr15	StringTie	exon	75890463	75891022	1000	-	.	gene_id "MSTRG.4077"; transcript_id "MSTRG.4077.4"; exon_number "1";
chr15	StringTie	exon	75893479	75893559	1000	-	.	gene_id "MSTRG.4077"; transcript_id "MSTRG.4077.4"; exon_number "2";
chr15	StringTie	exon	75897491	75897568	1000	-	.	gene_id "MSTRG.4077"; transcript_id "MSTRG.4077.4"; exon_number "3";
chr15	StringTie	exon	75899557	75899654	1000	-	.	gene_id "MSTRG.4077"; transcript_id "MSTRG.4077.4"; exon_number "4";
chr15	StringTie	exon	75901899	75901992	1000	-	.	gene_id "MSTRG.4077"; transcript_id "MSTRG.4077.4"; exon_number "5";
chr15	StringTie	exon	75902231	75902335	1000	-	.	gene_id "MSTRG.4077"; transcript_id "MSTRG.4077.4"; exon_number "6";
chr15	StringTie	exon	75909749	75909893	1000	-	.	gene_id "MSTRG.4077"; transcript_id "MSTRG.4077.4"; exon_number "7";
chr15	StringTie	exon	75913235	75913397	1000	-	.	gene_id "MSTRG.4077"; transcript_id "MSTRG.4077.4"; exon_number "8";
chr15	StringTie	exon	75917056	75917227	1000	-	.	gene_id "MSTRG.4077"; transcript_id "MSTRG.4077.4"; exon_number "9";
chr15	StringTie	transcript	75931426	75941052	1000	-	.	gene_id "MSTRG.4078"; transcript_id "MSTRG.4078.1";
chr15	StringTie	exon	75931426	75932609	1000	-	.	gene_id "MSTRG.4078"; transcript_id "MSTRG.4078.1"; exon_number "1";
chr15	StringTie	exon	75940204	75941052	1000	-	.	gene_id "MSTRG.4078"; transcript_id "MSTRG.4078.1"; exon_number "2";
chr15	StringTie	transcript	75940247	75954642	1000	+	.	gene_id "MSTRG.4079"; transcript_id "MSTRG.4079.1";
chr15	StringTie	exon	75940247	75942914	1000	+	.	gene_id "MSTRG.4079"; transcript_id "MSTRG.4079.1"; exon_number "1";
chr15	StringTie	exon	75949303	75954642	1000	+	.	gene_id "MSTRG.4079"; transcript_id "MSTRG.4079.1"; exon_number "2";
chr15	StringTie	transcript	76135626	76193419	1000	+	.	gene_id "MSTRG.4080"; transcript_id "MSTRG.4080.1";
chr15	StringTie	exon	76135626	76136187	1000	+	.	gene_id "MSTRG.4080"; transcript_id "MSTRG.4080.1"; exon_number "1";
chr15	StringTie	exon	76146727	76146828	1000	+	.	gene_id "MSTRG.4080"; transcript_id "MSTRG.4080.1"; exon_number "2";
chr15	StringTie	exon	76152219	76152323	1000	+	.	gene_id "MSTRG.4080"; transcript_id "MSTRG.4080.1"; exon_number "3";
chr15	StringTie	exon	76161292	76161351	1000	+	.	gene_id "MSTRG.4080"; transcript_id "MSTRG.4080.1"; exon_number "4";
chr15	StringTie	exon	76165769	76165909	1000	+	.	gene_id "MSTRG.4080"; transcript_id "MSTRG.4080.1"; exon_number "5";
chr15	StringTie	exon	76168528	76168612	1000	+	.	gene_id "MSTRG.4080"; transcript_id "MSTRG.4080.1"; exon_number "6";
chr15	StringTie	exon	76170302	76170362	1000	+	.	gene_id "MSTRG.4080"; transcript_id "MSTRG.4080.1"; exon_number "7";
chr15	StringTie	exon	76171439	76171529	1000	+	.	gene_id "MSTRG.4080"; transcript_id "MSTRG.4080.1"; exon_number "8";
chr15	StringTie	exon	76175707	76175765	1000	+	.	gene_id "MSTRG.4080"; transcript_id "MSTRG.4080.1"; exon_number "9";
chr15	StringTie	exon	76182776	76182824	1000	+	.	gene_id "MSTRG.4080"; transcript_id "MSTRG.4080.1"; exon_number "10";
chr15	StringTie	exon	76183260	76183355	1000	+	.	gene_id "MSTRG.4080"; transcript_id "MSTRG.4080.1"; exon_number "11";
chr15	StringTie	exon	76189336	76189402	1000	+	.	gene_id "MSTRG.4080"; transcript_id "MSTRG.4080.1"; exon_number "12";
chr15	StringTie	exon	76191768	76193419	1000	+	.	gene_id "MSTRG.4080"; transcript_id "MSTRG.4080.1"; exon_number "13";
chr15	StringTie	transcript	76135648	76193385	1000	+	.	gene_id "MSTRG.4080"; transcript_id "MSTRG.4080.2";
chr15	StringTie	exon	76135648	76136187	1000	+	.	gene_id "MSTRG.4080"; transcript_id "MSTRG.4080.2"; exon_number "1";
chr15	StringTie	exon	76146727	76146828	1000	+	.	gene_id "MSTRG.4080"; transcript_id "MSTRG.4080.2"; exon_number "2";
chr15	StringTie	exon	76161292	76161351	1000	+	.	gene_id "MSTRG.4080"; transcript_id "MSTRG.4080.2"; exon_number "3";
chr15	StringTie	exon	76165769	76165909	1000	+	.	gene_id "MSTRG.4080"; transcript_id "MSTRG.4080.2"; exon_number "4";
chr15	StringTie	exon	76168528	76168612	1000	+	.	gene_id "MSTRG.4080"; transcript_id "MSTRG.4080.2"; exon_number "5";
chr15	StringTie	exon	76170302	76170362	1000	+	.	gene_id "MSTRG.4080"; transcript_id "MSTRG.4080.2"; exon_number "6";
chr15	StringTie	exon	76171439	76171529	1000	+	.	gene_id "MSTRG.4080"; transcript_id "MSTRG.4080.2"; exon_number "7";
chr15	StringTie	exon	76175707	76175765	1000	+	.	gene_id "MSTRG.4080"; transcript_id "MSTRG.4080.2"; exon_number "8";
chr15	StringTie	exon	76182776	76182824	1000	+	.	gene_id "MSTRG.4080"; transcript_id "MSTRG.4080.2"; exon_number "9";
chr15	StringTie	exon	76183260	76183355	1000	+	.	gene_id "MSTRG.4080"; transcript_id "MSTRG.4080.2"; exon_number "10";
chr15	StringTie	exon	76189336	76189402	1000	+	.	gene_id "MSTRG.4080"; transcript_id "MSTRG.4080.2"; exon_number "11";
chr15	StringTie	exon	76191768	76193385	1000	+	.	gene_id "MSTRG.4080"; transcript_id "MSTRG.4080.2"; exon_number "12";
chr15	StringTie	transcript	76196200	76227609	1000	+	.	gene_id "MSTRG.4081"; transcript_id "MSTRG.4081.1";
chr15	StringTie	exon	76196200	76196444	1000	+	.	gene_id "MSTRG.4081"; transcript_id "MSTRG.4081.1"; exon_number "1";
chr15	StringTie	exon	76196832	76196970	1000	+	.	gene_id "MSTRG.4081"; transcript_id "MSTRG.4081.1"; exon_number "2";
chr15	StringTie	exon	76205544	76205631	1000	+	.	gene_id "MSTRG.4081"; transcript_id "MSTRG.4081.1"; exon_number "3";
chr15	StringTie	exon	76206451	76206546	1000	+	.	gene_id "MSTRG.4081"; transcript_id "MSTRG.4081.1"; exon_number "4";
chr15	StringTie	exon	76209571	76209735	1000	+	.	gene_id "MSTRG.4081"; transcript_id "MSTRG.4081.1"; exon_number "5";
chr15	StringTie	exon	76222225	76222390	1000	+	.	gene_id "MSTRG.4081"; transcript_id "MSTRG.4081.1"; exon_number "6";
chr15	StringTie	exon	76225026	76227609	1000	+	.	gene_id "MSTRG.4081"; transcript_id "MSTRG.4081.1"; exon_number "7";
chr15	StringTie	transcript	76196277	76225744	1000	+	.	gene_id "MSTRG.4081"; transcript_id "MSTRG.4081.2";
chr15	StringTie	exon	76196277	76196444	1000	+	.	gene_id "MSTRG.4081"; transcript_id "MSTRG.4081.2"; exon_number "1";
chr15	StringTie	exon	76205544	76205631	1000	+	.	gene_id "MSTRG.4081"; transcript_id "MSTRG.4081.2"; exon_number "2";
chr15	StringTie	exon	76206451	76206546	1000	+	.	gene_id "MSTRG.4081"; transcript_id "MSTRG.4081.2"; exon_number "3";
chr15	StringTie	exon	76209571	76209735	1000	+	.	gene_id "MSTRG.4081"; transcript_id "MSTRG.4081.2"; exon_number "4";
chr15	StringTie	exon	76222225	76222390	1000	+	.	gene_id "MSTRG.4081"; transcript_id "MSTRG.4081.2"; exon_number "5";
chr15	StringTie	exon	76225026	76225744	1000	+	.	gene_id "MSTRG.4081"; transcript_id "MSTRG.4081.2"; exon_number "6";
chr15	StringTie	transcript	76196277	76235343	1000	+	.	gene_id "MSTRG.4081"; transcript_id "MSTRG.4081.3";
chr15	StringTie	exon	76196277	76196593	1000	+	.	gene_id "MSTRG.4081"; transcript_id "MSTRG.4081.3"; exon_number "1";
chr15	StringTie	exon	76196832	76196970	1000	+	.	gene_id "MSTRG.4081"; transcript_id "MSTRG.4081.3"; exon_number "2";
chr15	StringTie	exon	76205544	76205631	1000	+	.	gene_id "MSTRG.4081"; transcript_id "MSTRG.4081.3"; exon_number "3";
chr15	StringTie	exon	76206451	76206546	1000	+	.	gene_id "MSTRG.4081"; transcript_id "MSTRG.4081.3"; exon_number "4";
chr15	StringTie	exon	76209690	76209731	1000	+	.	gene_id "MSTRG.4081"; transcript_id "MSTRG.4081.3"; exon_number "5";
chr15	StringTie	exon	76225026	76235343	1000	+	.	gene_id "MSTRG.4081"; transcript_id "MSTRG.4081.3"; exon_number "6";
chr15	StringTie	transcript	76196277	76235339	1000	+	.	gene_id "MSTRG.4081"; transcript_id "MSTRG.4081.4";
chr15	StringTie	exon	76196277	76196444	1000	+	.	gene_id "MSTRG.4081"; transcript_id "MSTRG.4081.4"; exon_number "1";
chr15	StringTie	exon	76196832	76196970	1000	+	.	gene_id "MSTRG.4081"; transcript_id "MSTRG.4081.4"; exon_number "2";
chr15	StringTie	exon	76205544	76205631	1000	+	.	gene_id "MSTRG.4081"; transcript_id "MSTRG.4081.4"; exon_number "3";
chr15	StringTie	exon	76206451	76206546	1000	+	.	gene_id "MSTRG.4081"; transcript_id "MSTRG.4081.4"; exon_number "4";
chr15	StringTie	exon	76209690	76209731	1000	+	.	gene_id "MSTRG.4081"; transcript_id "MSTRG.4081.4"; exon_number "5";
chr15	StringTie	exon	76225026	76235339	1000	+	.	gene_id "MSTRG.4081"; transcript_id "MSTRG.4081.4"; exon_number "6";
chr15	StringTie	transcript	76507696	76603810	1000	-	.	gene_id "MSTRG.4082"; transcript_id "MSTRG.4082.1";
chr15	StringTie	exon	76507696	76508938	1000	-	.	gene_id "MSTRG.4082"; transcript_id "MSTRG.4082.1"; exon_number "1";
chr15	StringTie	exon	76518190	76518270	1000	-	.	gene_id "MSTRG.4082"; transcript_id "MSTRG.4082.1"; exon_number "2";
chr15	StringTie	exon	76523674	76523739	1000	-	.	gene_id "MSTRG.4082"; transcript_id "MSTRG.4082.1"; exon_number "3";
chr15	StringTie	exon	76566753	76566835	1000	-	.	gene_id "MSTRG.4082"; transcript_id "MSTRG.4082.1"; exon_number "4";
chr15	StringTie	exon	76576098	76576166	1000	-	.	gene_id "MSTRG.4082"; transcript_id "MSTRG.4082.1"; exon_number "5";
chr15	StringTie	exon	76577978	76578079	1000	-	.	gene_id "MSTRG.4082"; transcript_id "MSTRG.4082.1"; exon_number "6";
chr15	StringTie	exon	76578712	76578822	1000	-	.	gene_id "MSTRG.4082"; transcript_id "MSTRG.4082.1"; exon_number "7";
chr15	StringTie	exon	76580187	76580286	1000	-	.	gene_id "MSTRG.4082"; transcript_id "MSTRG.4082.1"; exon_number "8";
chr15	StringTie	exon	76584772	76584854	1000	-	.	gene_id "MSTRG.4082"; transcript_id "MSTRG.4082.1"; exon_number "9";
chr15	StringTie	exon	76584960	76585041	1000	-	.	gene_id "MSTRG.4082"; transcript_id "MSTRG.4082.1"; exon_number "10";
chr15	StringTie	exon	76587932	76588078	1000	-	.	gene_id "MSTRG.4082"; transcript_id "MSTRG.4082.1"; exon_number "11";
chr15	StringTie	exon	76603691	76603810	1000	-	.	gene_id "MSTRG.4082"; transcript_id "MSTRG.4082.1"; exon_number "12";
chr15	StringTie	transcript	76508425	76603745	1000	-	.	gene_id "MSTRG.4082"; transcript_id "MSTRG.4082.2";
chr15	StringTie	exon	76508425	76508938	1000	-	.	gene_id "MSTRG.4082"; transcript_id "MSTRG.4082.2"; exon_number "1";
chr15	StringTie	exon	76518190	76518270	1000	-	.	gene_id "MSTRG.4082"; transcript_id "MSTRG.4082.2"; exon_number "2";
chr15	StringTie	exon	76523674	76523739	1000	-	.	gene_id "MSTRG.4082"; transcript_id "MSTRG.4082.2"; exon_number "3";
chr15	StringTie	exon	76566753	76566835	1000	-	.	gene_id "MSTRG.4082"; transcript_id "MSTRG.4082.2"; exon_number "4";
chr15	StringTie	exon	76576098	76576166	1000	-	.	gene_id "MSTRG.4082"; transcript_id "MSTRG.4082.2"; exon_number "5";
chr15	StringTie	exon	76577978	76578079	1000	-	.	gene_id "MSTRG.4082"; transcript_id "MSTRG.4082.2"; exon_number "6";
chr15	StringTie	exon	76578712	76578822	1000	-	.	gene_id "MSTRG.4082"; transcript_id "MSTRG.4082.2"; exon_number "7";
chr15	StringTie	exon	76580187	76580286	1000	-	.	gene_id "MSTRG.4082"; transcript_id "MSTRG.4082.2"; exon_number "8";
chr15	StringTie	exon	76584772	76584854	1000	-	.	gene_id "MSTRG.4082"; transcript_id "MSTRG.4082.2"; exon_number "9";
chr15	StringTie	exon	76584960	76585041	1000	-	.	gene_id "MSTRG.4082"; transcript_id "MSTRG.4082.2"; exon_number "10";
chr15	StringTie	exon	76603691	76603745	1000	-	.	gene_id "MSTRG.4082"; transcript_id "MSTRG.4082.2"; exon_number "11";
chr15	StringTie	transcript	76508824	76603745	1000	-	.	gene_id "MSTRG.4082"; transcript_id "MSTRG.4082.3";
chr15	StringTie	exon	76508824	76508938	1000	-	.	gene_id "MSTRG.4082"; transcript_id "MSTRG.4082.3"; exon_number "1";
chr15	StringTie	exon	76518190	76518270	1000	-	.	gene_id "MSTRG.4082"; transcript_id "MSTRG.4082.3"; exon_number "2";
chr15	StringTie	exon	76523674	76523739	1000	-	.	gene_id "MSTRG.4082"; transcript_id "MSTRG.4082.3"; exon_number "3";
chr15	StringTie	exon	76566753	76566835	1000	-	.	gene_id "MSTRG.4082"; transcript_id "MSTRG.4082.3"; exon_number "4";
chr15	StringTie	exon	76576098	76576166	1000	-	.	gene_id "MSTRG.4082"; transcript_id "MSTRG.4082.3"; exon_number "5";
chr15	StringTie	exon	76577978	76578079	1000	-	.	gene_id "MSTRG.4082"; transcript_id "MSTRG.4082.3"; exon_number "6";
chr15	StringTie	exon	76578712	76578822	1000	-	.	gene_id "MSTRG.4082"; transcript_id "MSTRG.4082.3"; exon_number "7";
chr15	StringTie	exon	76580187	76580286	1000	-	.	gene_id "MSTRG.4082"; transcript_id "MSTRG.4082.3"; exon_number "8";
chr15	StringTie	exon	76584772	76584854	1000	-	.	gene_id "MSTRG.4082"; transcript_id "MSTRG.4082.3"; exon_number "9";
chr15	StringTie	exon	76584960	76585041	1000	-	.	gene_id "MSTRG.4082"; transcript_id "MSTRG.4082.3"; exon_number "10";
chr15	StringTie	exon	76587932	76588078	1000	-	.	gene_id "MSTRG.4082"; transcript_id "MSTRG.4082.3"; exon_number "11";
chr15	StringTie	exon	76602273	76602405	1000	-	.	gene_id "MSTRG.4082"; transcript_id "MSTRG.4082.3"; exon_number "12";
chr15	StringTie	exon	76603691	76603745	1000	-	.	gene_id "MSTRG.4082"; transcript_id "MSTRG.4082.3"; exon_number "13";
chr15	StringTie	transcript	76632302	76634817	1000	+	.	gene_id "MSTRG.4083"; transcript_id "MSTRG.4083.1";
chr15	StringTie	exon	76632302	76632900	1000	+	.	gene_id "MSTRG.4083"; transcript_id "MSTRG.4083.1"; exon_number "1";
chr15	StringTie	exon	76633475	76633642	1000	+	.	gene_id "MSTRG.4083"; transcript_id "MSTRG.4083.1"; exon_number "2";
chr15	StringTie	exon	76634060	76634817	1000	+	.	gene_id "MSTRG.4083"; transcript_id "MSTRG.4083.1"; exon_number "3";
chr15	StringTie	transcript	76640529	77176217	1000	-	.	gene_id "MSTRG.4084"; transcript_id "MSTRG.4084.1";
chr15	StringTie	exon	76640529	76641077	1000	-	.	gene_id "MSTRG.4084"; transcript_id "MSTRG.4084.1"; exon_number "1";
chr15	StringTie	exon	76643578	76643629	1000	-	.	gene_id "MSTRG.4084"; transcript_id "MSTRG.4084.1"; exon_number "2";
chr15	StringTie	exon	76646290	76646481	1000	-	.	gene_id "MSTRG.4084"; transcript_id "MSTRG.4084.1"; exon_number "3";
chr15	StringTie	exon	76668503	76668652	1000	-	.	gene_id "MSTRG.4084"; transcript_id "MSTRG.4084.1"; exon_number "4";
chr15	StringTie	exon	76673719	76673956	1000	-	.	gene_id "MSTRG.4084"; transcript_id "MSTRG.4084.1"; exon_number "5";
chr15	StringTie	exon	76696865	76697020	1000	-	.	gene_id "MSTRG.4084"; transcript_id "MSTRG.4084.1"; exon_number "6";
chr15	StringTie	exon	76726419	76726651	1000	-	.	gene_id "MSTRG.4084"; transcript_id "MSTRG.4084.1"; exon_number "7";
chr15	StringTie	exon	76763553	76763676	1000	-	.	gene_id "MSTRG.4084"; transcript_id "MSTRG.4084.1"; exon_number "8";
chr15	StringTie	exon	76797200	76797315	1000	-	.	gene_id "MSTRG.4084"; transcript_id "MSTRG.4084.1"; exon_number "9";
chr15	StringTie	exon	76866499	76866625	1000	-	.	gene_id "MSTRG.4084"; transcript_id "MSTRG.4084.1"; exon_number "10";
chr15	StringTie	exon	76914105	76914170	1000	-	.	gene_id "MSTRG.4084"; transcript_id "MSTRG.4084.1"; exon_number "11";
chr15	StringTie	exon	76957994	76958130	1000	-	.	gene_id "MSTRG.4084"; transcript_id "MSTRG.4084.1"; exon_number "12";
chr15	StringTie	exon	76994099	76994206	1000	-	.	gene_id "MSTRG.4084"; transcript_id "MSTRG.4084.1"; exon_number "13";
chr15	StringTie	exon	76995191	76995343	1000	-	.	gene_id "MSTRG.4084"; transcript_id "MSTRG.4084.1"; exon_number "14";
chr15	StringTie	exon	76998244	76998325	1000	-	.	gene_id "MSTRG.4084"; transcript_id "MSTRG.4084.1"; exon_number "15";
chr15	StringTie	exon	77020936	77021078	1000	-	.	gene_id "MSTRG.4084"; transcript_id "MSTRG.4084.1"; exon_number "16";
chr15	StringTie	exon	77025570	77025725	1000	-	.	gene_id "MSTRG.4084"; transcript_id "MSTRG.4084.1"; exon_number "17";
chr15	StringTie	exon	77046149	77046289	1000	-	.	gene_id "MSTRG.4084"; transcript_id "MSTRG.4084.1"; exon_number "18";
chr15	StringTie	exon	77057302	77057413	1000	-	.	gene_id "MSTRG.4084"; transcript_id "MSTRG.4084.1"; exon_number "19";
chr15	StringTie	exon	77057678	77057795	1000	-	.	gene_id "MSTRG.4084"; transcript_id "MSTRG.4084.1"; exon_number "20";
chr15	StringTie	exon	77057904	77057979	1000	-	.	gene_id "MSTRG.4084"; transcript_id "MSTRG.4084.1"; exon_number "21";
chr15	StringTie	exon	77059259	77059429	1000	-	.	gene_id "MSTRG.4084"; transcript_id "MSTRG.4084.1"; exon_number "22";
chr15	StringTie	exon	77064083	77064295	1000	-	.	gene_id "MSTRG.4084"; transcript_id "MSTRG.4084.1"; exon_number "23";
chr15	StringTie	exon	77067196	77067458	1000	-	.	gene_id "MSTRG.4084"; transcript_id "MSTRG.4084.1"; exon_number "24";
chr15	StringTie	exon	77087621	77087781	1000	-	.	gene_id "MSTRG.4084"; transcript_id "MSTRG.4084.1"; exon_number "25";
chr15	StringTie	exon	77092589	77092705	1000	-	.	gene_id "MSTRG.4084"; transcript_id "MSTRG.4084.1"; exon_number "26";
chr15	StringTie	exon	77096874	77096974	1000	-	.	gene_id "MSTRG.4084"; transcript_id "MSTRG.4084.1"; exon_number "27";
chr15	StringTie	exon	77134075	77134272	1000	-	.	gene_id "MSTRG.4084"; transcript_id "MSTRG.4084.1"; exon_number "28";
chr15	StringTie	exon	77150150	77150220	1000	-	.	gene_id "MSTRG.4084"; transcript_id "MSTRG.4084.1"; exon_number "29";
chr15	StringTie	exon	77154757	77154874	1000	-	.	gene_id "MSTRG.4084"; transcript_id "MSTRG.4084.1"; exon_number "30";
chr15	StringTie	exon	77176153	77176217	1000	-	.	gene_id "MSTRG.4084"; transcript_id "MSTRG.4084.1"; exon_number "31";
chr15	StringTie	transcript	77223960	77242601	1000	+	.	gene_id "MSTRG.4085"; transcript_id "MSTRG.4085.1";
chr15	StringTie	exon	77223960	77224326	1000	+	.	gene_id "MSTRG.4085"; transcript_id "MSTRG.4085.1"; exon_number "1";
chr15	StringTie	exon	77224702	77224807	1000	+	.	gene_id "MSTRG.4085"; transcript_id "MSTRG.4085.1"; exon_number "2";
chr15	StringTie	exon	77227867	77228063	1000	+	.	gene_id "MSTRG.4085"; transcript_id "MSTRG.4085.1"; exon_number "3";
chr15	StringTie	exon	77236099	77236212	1000	+	.	gene_id "MSTRG.4085"; transcript_id "MSTRG.4085.1"; exon_number "4";
chr15	StringTie	exon	77239762	77239858	1000	+	.	gene_id "MSTRG.4085"; transcript_id "MSTRG.4085.1"; exon_number "5";
chr15	StringTie	exon	77240751	77240893	1000	+	.	gene_id "MSTRG.4085"; transcript_id "MSTRG.4085.1"; exon_number "6";
chr15	StringTie	exon	77241411	77242601	1000	+	.	gene_id "MSTRG.4085"; transcript_id "MSTRG.4085.1"; exon_number "7";
chr15	StringTie	transcript	77224079	77242201	1000	+	.	gene_id "MSTRG.4085"; transcript_id "MSTRG.4085.2";
chr15	StringTie	exon	77224079	77224326	1000	+	.	gene_id "MSTRG.4085"; transcript_id "MSTRG.4085.2"; exon_number "1";
chr15	StringTie	exon	77224702	77224807	1000	+	.	gene_id "MSTRG.4085"; transcript_id "MSTRG.4085.2"; exon_number "2";
chr15	StringTie	exon	77227867	77228063	1000	+	.	gene_id "MSTRG.4085"; transcript_id "MSTRG.4085.2"; exon_number "3";
chr15	StringTie	exon	77233978	77234031	1000	+	.	gene_id "MSTRG.4085"; transcript_id "MSTRG.4085.2"; exon_number "4";
chr15	StringTie	exon	77236099	77236212	1000	+	.	gene_id "MSTRG.4085"; transcript_id "MSTRG.4085.2"; exon_number "5";
chr15	StringTie	exon	77239762	77239858	1000	+	.	gene_id "MSTRG.4085"; transcript_id "MSTRG.4085.2"; exon_number "6";
chr15	StringTie	exon	77240751	77240893	1000	+	.	gene_id "MSTRG.4085"; transcript_id "MSTRG.4085.2"; exon_number "7";
chr15	StringTie	exon	77241411	77242201	1000	+	.	gene_id "MSTRG.4085"; transcript_id "MSTRG.4085.2"; exon_number "8";
chr15	StringTie	transcript	77336359	77363570	1000	-	.	gene_id "MSTRG.4086"; transcript_id "MSTRG.4086.1";
chr15	StringTie	exon	77336359	77339269	1000	-	.	gene_id "MSTRG.4086"; transcript_id "MSTRG.4086.1"; exon_number "1";
chr15	StringTie	exon	77344727	77344810	1000	-	.	gene_id "MSTRG.4086"; transcript_id "MSTRG.4086.1"; exon_number "2";
chr15	StringTie	exon	77345119	77345271	1000	-	.	gene_id "MSTRG.4086"; transcript_id "MSTRG.4086.1"; exon_number "3";
chr15	StringTie	exon	77346520	77346621	1000	-	.	gene_id "MSTRG.4086"; transcript_id "MSTRG.4086.1"; exon_number "4";
chr15	StringTie	exon	77348131	77348205	1000	-	.	gene_id "MSTRG.4086"; transcript_id "MSTRG.4086.1"; exon_number "5";
chr15	StringTie	exon	77348406	77348597	1000	-	.	gene_id "MSTRG.4086"; transcript_id "MSTRG.4086.1"; exon_number "6";
chr15	StringTie	exon	77363234	77363570	1000	-	.	gene_id "MSTRG.4086"; transcript_id "MSTRG.4086.1"; exon_number "7";
chr15	StringTie	transcript	77400471	77544873	1000	-	.	gene_id "MSTRG.4087"; transcript_id "MSTRG.4087.1";
chr15	StringTie	exon	77400471	77407661	1000	-	.	gene_id "MSTRG.4087"; transcript_id "MSTRG.4087.1"; exon_number "1";
chr15	StringTie	exon	77425347	77426092	1000	-	.	gene_id "MSTRG.4087"; transcript_id "MSTRG.4087.1"; exon_number "2";
chr15	StringTie	exon	77450845	77451038	1000	-	.	gene_id "MSTRG.4087"; transcript_id "MSTRG.4087.1"; exon_number "3";
chr15	StringTie	exon	77471132	77474382	1000	-	.	gene_id "MSTRG.4087"; transcript_id "MSTRG.4087.1"; exon_number "4";
chr15	StringTie	exon	77544709	77544873	1000	-	.	gene_id "MSTRG.4087"; transcript_id "MSTRG.4087.1"; exon_number "5";
chr15	StringTie	transcript	77712993	77777949	1000	+	.	gene_id "MSTRG.4088"; transcript_id "MSTRG.4088.1";
chr15	StringTie	exon	77712993	77713346	1000	+	.	gene_id "MSTRG.4088"; transcript_id "MSTRG.4088.1"; exon_number "1";
chr15	StringTie	exon	77750746	77750838	1000	+	.	gene_id "MSTRG.4088"; transcript_id "MSTRG.4088.1"; exon_number "2";
chr15	StringTie	exon	77756582	77756729	1000	+	.	gene_id "MSTRG.4088"; transcript_id "MSTRG.4088.1"; exon_number "3";
chr15	StringTie	exon	77759437	77759649	1000	+	.	gene_id "MSTRG.4088"; transcript_id "MSTRG.4088.1"; exon_number "4";
chr15	StringTie	exon	77763252	77763384	1000	+	.	gene_id "MSTRG.4088"; transcript_id "MSTRG.4088.1"; exon_number "5";
chr15	StringTie	exon	77764125	77764156	1000	+	.	gene_id "MSTRG.4088"; transcript_id "MSTRG.4088.1"; exon_number "6";
chr15	StringTie	exon	77769897	77769972	1000	+	.	gene_id "MSTRG.4088"; transcript_id "MSTRG.4088.1"; exon_number "7";
chr15	StringTie	exon	77770637	77770852	1000	+	.	gene_id "MSTRG.4088"; transcript_id "MSTRG.4088.1"; exon_number "8";
chr15	StringTie	exon	77771521	77771663	1000	+	.	gene_id "MSTRG.4088"; transcript_id "MSTRG.4088.1"; exon_number "9";
chr15	StringTie	exon	77775312	77777949	1000	+	.	gene_id "MSTRG.4088"; transcript_id "MSTRG.4088.1"; exon_number "10";
chr15	StringTie	transcript	78234572	78234928	1000	-	.	gene_id "MSTRG.4089"; transcript_id "MSTRG.4089.1";
chr15	StringTie	exon	78234572	78234576	1000	-	.	gene_id "MSTRG.4089"; transcript_id "MSTRG.4089.1"; exon_number "1";
chr15	StringTie	exon	78234730	78234928	1000	-	.	gene_id "MSTRG.4089"; transcript_id "MSTRG.4089.1"; exon_number "2";
chr15	StringTie	transcript	78278876	78279212	1000	.	.	gene_id "MSTRG.4090"; transcript_id "MSTRG.4090.1";
chr15	StringTie	exon	78278876	78279212	1000	.	.	gene_id "MSTRG.4090"; transcript_id "MSTRG.4090.1"; exon_number "1";
chr15	StringTie	transcript	78287327	78370026	1000	-	.	gene_id "MSTRG.4091"; transcript_id "MSTRG.4091.1";
chr15	StringTie	exon	78287327	78290697	1000	-	.	gene_id "MSTRG.4091"; transcript_id "MSTRG.4091.1"; exon_number "1";
chr15	StringTie	exon	78293961	78294082	1000	-	.	gene_id "MSTRG.4091"; transcript_id "MSTRG.4091.1"; exon_number "2";
chr15	StringTie	exon	78295647	78295832	1000	-	.	gene_id "MSTRG.4091"; transcript_id "MSTRG.4091.1"; exon_number "3";
chr15	StringTie	exon	78301339	78301456	1000	-	.	gene_id "MSTRG.4091"; transcript_id "MSTRG.4091.1"; exon_number "4";
chr15	StringTie	exon	78305165	78305659	1000	-	.	gene_id "MSTRG.4091"; transcript_id "MSTRG.4091.1"; exon_number "5";
chr15	StringTie	exon	78308888	78309081	1000	-	.	gene_id "MSTRG.4091"; transcript_id "MSTRG.4091.1"; exon_number "6";
chr15	StringTie	exon	78310189	78310299	1000	-	.	gene_id "MSTRG.4091"; transcript_id "MSTRG.4091.1"; exon_number "7";
chr15	StringTie	exon	78316498	78316881	1000	-	.	gene_id "MSTRG.4091"; transcript_id "MSTRG.4091.1"; exon_number "8";
chr15	StringTie	exon	78317601	78317839	1000	-	.	gene_id "MSTRG.4091"; transcript_id "MSTRG.4091.1"; exon_number "9";
chr15	StringTie	exon	78322349	78322512	1000	-	.	gene_id "MSTRG.4091"; transcript_id "MSTRG.4091.1"; exon_number "10";
chr15	StringTie	exon	78337242	78337410	1000	-	.	gene_id "MSTRG.4091"; transcript_id "MSTRG.4091.1"; exon_number "11";
chr15	StringTie	exon	78346376	78346529	1000	-	.	gene_id "MSTRG.4091"; transcript_id "MSTRG.4091.1"; exon_number "12";
chr15	StringTie	exon	78369635	78369868	1000	-	.	gene_id "MSTRG.4091"; transcript_id "MSTRG.4091.1"; exon_number "13";
chr15	StringTie	exon	78370001	78370026	1000	-	.	gene_id "MSTRG.4091"; transcript_id "MSTRG.4091.1"; exon_number "14";
chr15	StringTie	transcript	78396948	78423886	1000	-	.	gene_id "MSTRG.4092"; transcript_id "MSTRG.4092.1";
chr15	StringTie	exon	78396948	78397674	1000	-	.	gene_id "MSTRG.4092"; transcript_id "MSTRG.4092.1"; exon_number "1";
chr15	StringTie	exon	78398081	78398276	1000	-	.	gene_id "MSTRG.4092"; transcript_id "MSTRG.4092.1"; exon_number "2";
chr15	StringTie	exon	78401577	78401724	1000	-	.	gene_id "MSTRG.4092"; transcript_id "MSTRG.4092.1"; exon_number "3";
chr15	StringTie	exon	78403507	78403618	1000	-	.	gene_id "MSTRG.4092"; transcript_id "MSTRG.4092.1"; exon_number "4";
chr15	StringTie	exon	78416047	78416081	1000	-	.	gene_id "MSTRG.4092"; transcript_id "MSTRG.4092.1"; exon_number "5";
chr15	StringTie	exon	78423507	78423886	1000	-	.	gene_id "MSTRG.4092"; transcript_id "MSTRG.4092.1"; exon_number "6";
chr15	StringTie	transcript	78396991	78423605	1000	-	.	gene_id "MSTRG.4092"; transcript_id "MSTRG.4092.2";
chr15	StringTie	exon	78396991	78397674	1000	-	.	gene_id "MSTRG.4092"; transcript_id "MSTRG.4092.2"; exon_number "1";
chr15	StringTie	exon	78398081	78398276	1000	-	.	gene_id "MSTRG.4092"; transcript_id "MSTRG.4092.2"; exon_number "2";
chr15	StringTie	exon	78401577	78401724	1000	-	.	gene_id "MSTRG.4092"; transcript_id "MSTRG.4092.2"; exon_number "3";
chr15	StringTie	exon	78403507	78403618	1000	-	.	gene_id "MSTRG.4092"; transcript_id "MSTRG.4092.2"; exon_number "4";
chr15	StringTie	exon	78412910	78413003	1000	-	.	gene_id "MSTRG.4092"; transcript_id "MSTRG.4092.2"; exon_number "5";
chr15	StringTie	exon	78416047	78416081	1000	-	.	gene_id "MSTRG.4092"; transcript_id "MSTRG.4092.2"; exon_number "6";
chr15	StringTie	exon	78423507	78423605	1000	-	.	gene_id "MSTRG.4092"; transcript_id "MSTRG.4092.2"; exon_number "7";
chr15	StringTie	transcript	78441663	78464291	1000	+	.	gene_id "MSTRG.4093"; transcript_id "MSTRG.4093.1";
chr15	StringTie	exon	78441663	78441772	1000	+	.	gene_id "MSTRG.4093"; transcript_id "MSTRG.4093.1"; exon_number "1";
chr15	StringTie	exon	78447555	78447617	1000	+	.	gene_id "MSTRG.4093"; transcript_id "MSTRG.4093.1"; exon_number "2";
chr15	StringTie	exon	78449890	78449973	1000	+	.	gene_id "MSTRG.4093"; transcript_id "MSTRG.4093.1"; exon_number "3";
chr15	StringTie	exon	78452434	78452548	1000	+	.	gene_id "MSTRG.4093"; transcript_id "MSTRG.4093.1"; exon_number "4";
chr15	StringTie	exon	78453923	78454110	1000	+	.	gene_id "MSTRG.4093"; transcript_id "MSTRG.4093.1"; exon_number "5";
chr15	StringTie	exon	78454576	78454709	1000	+	.	gene_id "MSTRG.4093"; transcript_id "MSTRG.4093.1"; exon_number "6";
chr15	StringTie	exon	78455849	78455951	1000	+	.	gene_id "MSTRG.4093"; transcript_id "MSTRG.4093.1"; exon_number "7";
chr15	StringTie	exon	78456058	78456122	1000	+	.	gene_id "MSTRG.4093"; transcript_id "MSTRG.4093.1"; exon_number "8";
chr15	StringTie	exon	78457334	78457418	1000	+	.	gene_id "MSTRG.4093"; transcript_id "MSTRG.4093.1"; exon_number "9";
chr15	StringTie	exon	78458492	78458644	1000	+	.	gene_id "MSTRG.4093"; transcript_id "MSTRG.4093.1"; exon_number "10";
chr15	StringTie	exon	78461264	78464291	1000	+	.	gene_id "MSTRG.4093"; transcript_id "MSTRG.4093.1"; exon_number "11";
chr15	StringTie	transcript	78575598	78588136	1000	-	.	gene_id "MSTRG.4094"; transcript_id "MSTRG.4094.1";
chr15	StringTie	exon	78575598	78575863	1000	-	.	gene_id "MSTRG.4094"; transcript_id "MSTRG.4094.1"; exon_number "1";
chr15	StringTie	exon	78577603	78577681	1000	-	.	gene_id "MSTRG.4094"; transcript_id "MSTRG.4094.1"; exon_number "2";
chr15	StringTie	exon	78578383	78578475	1000	-	.	gene_id "MSTRG.4094"; transcript_id "MSTRG.4094.1"; exon_number "3";
chr15	StringTie	exon	78580631	78580724	1000	-	.	gene_id "MSTRG.4094"; transcript_id "MSTRG.4094.1"; exon_number "4";
chr15	StringTie	exon	78581961	78582054	1000	-	.	gene_id "MSTRG.4094"; transcript_id "MSTRG.4094.1"; exon_number "5";
chr15	StringTie	exon	78582293	78582441	1000	-	.	gene_id "MSTRG.4094"; transcript_id "MSTRG.4094.1"; exon_number "6";
chr15	StringTie	exon	78584958	78585130	1000	-	.	gene_id "MSTRG.4094"; transcript_id "MSTRG.4094.1"; exon_number "7";
chr15	StringTie	exon	78585509	78585614	1000	-	.	gene_id "MSTRG.4094"; transcript_id "MSTRG.4094.1"; exon_number "8";
chr15	StringTie	exon	78587288	78587315	1000	-	.	gene_id "MSTRG.4094"; transcript_id "MSTRG.4094.1"; exon_number "9";
chr15	StringTie	exon	78588017	78588136	1000	-	.	gene_id "MSTRG.4094"; transcript_id "MSTRG.4094.1"; exon_number "10";
chr15	StringTie	transcript	78730531	78793798	1000	+	.	gene_id "MSTRG.4095"; transcript_id "MSTRG.4095.1";
chr15	StringTie	exon	78730531	78730698	1000	+	.	gene_id "MSTRG.4095"; transcript_id "MSTRG.4095.1"; exon_number "1";
chr15	StringTie	exon	78732137	78732223	1000	+	.	gene_id "MSTRG.4095"; transcript_id "MSTRG.4095.1"; exon_number "2";
chr15	StringTie	exon	78755264	78755429	1000	+	.	gene_id "MSTRG.4095"; transcript_id "MSTRG.4095.1"; exon_number "3";
chr15	StringTie	exon	78757593	78757730	1000	+	.	gene_id "MSTRG.4095"; transcript_id "MSTRG.4095.1"; exon_number "4";
chr15	StringTie	exon	78758613	78758831	1000	+	.	gene_id "MSTRG.4095"; transcript_id "MSTRG.4095.1"; exon_number "5";
chr15	StringTie	exon	78762874	78762943	1000	+	.	gene_id "MSTRG.4095"; transcript_id "MSTRG.4095.1"; exon_number "6";
chr15	StringTie	exon	78764083	78764266	1000	+	.	gene_id "MSTRG.4095"; transcript_id "MSTRG.4095.1"; exon_number "7";
chr15	StringTie	exon	78765584	78765723	1000	+	.	gene_id "MSTRG.4095"; transcript_id "MSTRG.4095.1"; exon_number "8";
chr15	StringTie	exon	78768530	78768701	1000	+	.	gene_id "MSTRG.4095"; transcript_id "MSTRG.4095.1"; exon_number "9";
chr15	StringTie	exon	78770639	78770739	1000	+	.	gene_id "MSTRG.4095"; transcript_id "MSTRG.4095.1"; exon_number "10";
chr15	StringTie	exon	78775660	78775776	1000	+	.	gene_id "MSTRG.4095"; transcript_id "MSTRG.4095.1"; exon_number "11";
chr15	StringTie	exon	78777103	78777262	1000	+	.	gene_id "MSTRG.4095"; transcript_id "MSTRG.4095.1"; exon_number "12";
chr15	StringTie	exon	78778047	78778182	1000	+	.	gene_id "MSTRG.4095"; transcript_id "MSTRG.4095.1"; exon_number "13";
chr15	StringTie	exon	78780075	78780159	1000	+	.	gene_id "MSTRG.4095"; transcript_id "MSTRG.4095.1"; exon_number "14";
chr15	StringTie	exon	78780522	78780678	1000	+	.	gene_id "MSTRG.4095"; transcript_id "MSTRG.4095.1"; exon_number "15";
chr15	StringTie	exon	78780989	78781113	1000	+	.	gene_id "MSTRG.4095"; transcript_id "MSTRG.4095.1"; exon_number "16";
chr15	StringTie	exon	78782764	78782868	1000	+	.	gene_id "MSTRG.4095"; transcript_id "MSTRG.4095.1"; exon_number "17";
chr15	StringTie	exon	78782961	78783103	1000	+	.	gene_id "MSTRG.4095"; transcript_id "MSTRG.4095.1"; exon_number "18";
chr15	StringTie	exon	78786251	78786398	1000	+	.	gene_id "MSTRG.4095"; transcript_id "MSTRG.4095.1"; exon_number "19";
chr15	StringTie	exon	78786484	78786606	1000	+	.	gene_id "MSTRG.4095"; transcript_id "MSTRG.4095.1"; exon_number "20";
chr15	StringTie	exon	78789468	78789653	1000	+	.	gene_id "MSTRG.4095"; transcript_id "MSTRG.4095.1"; exon_number "21";
chr15	StringTie	exon	78790375	78793798	1000	+	.	gene_id "MSTRG.4095"; transcript_id "MSTRG.4095.1"; exon_number "22";
chr15	StringTie	transcript	78832755	78841604	1000	+	.	gene_id "MSTRG.4096"; transcript_id "MSTRG.4096.1";
chr15	StringTie	exon	78832755	78832881	1000	+	.	gene_id "MSTRG.4096"; transcript_id "MSTRG.4096.1"; exon_number "1";
chr15	StringTie	exon	78834247	78834272	1000	+	.	gene_id "MSTRG.4096"; transcript_id "MSTRG.4096.1"; exon_number "2";
chr15	StringTie	exon	78834519	78834561	1000	+	.	gene_id "MSTRG.4096"; transcript_id "MSTRG.4096.1"; exon_number "3";
chr15	StringTie	exon	78834825	78834987	1000	+	.	gene_id "MSTRG.4096"; transcript_id "MSTRG.4096.1"; exon_number "4";
chr15	StringTie	exon	78836532	78836609	1000	+	.	gene_id "MSTRG.4096"; transcript_id "MSTRG.4096.1"; exon_number "5";
chr15	StringTie	exon	78837211	78837299	1000	+	.	gene_id "MSTRG.4096"; transcript_id "MSTRG.4096.1"; exon_number "6";
chr15	StringTie	exon	78837976	78838106	1000	+	.	gene_id "MSTRG.4096"; transcript_id "MSTRG.4096.1"; exon_number "7";
chr15	StringTie	exon	78838917	78839040	1000	+	.	gene_id "MSTRG.4096"; transcript_id "MSTRG.4096.1"; exon_number "8";
chr15	StringTie	exon	78841132	78841604	1000	+	.	gene_id "MSTRG.4096"; transcript_id "MSTRG.4096.1"; exon_number "9";
chr15	StringTie	transcript	78832763	78841528	1000	+	.	gene_id "MSTRG.4096"; transcript_id "MSTRG.4096.2";
chr15	StringTie	exon	78832763	78832805	1000	+	.	gene_id "MSTRG.4096"; transcript_id "MSTRG.4096.2"; exon_number "1";
chr15	StringTie	exon	78834247	78834272	1000	+	.	gene_id "MSTRG.4096"; transcript_id "MSTRG.4096.2"; exon_number "2";
chr15	StringTie	exon	78834519	78834561	1000	+	.	gene_id "MSTRG.4096"; transcript_id "MSTRG.4096.2"; exon_number "3";
chr15	StringTie	exon	78834825	78834987	1000	+	.	gene_id "MSTRG.4096"; transcript_id "MSTRG.4096.2"; exon_number "4";
chr15	StringTie	exon	78836532	78836609	1000	+	.	gene_id "MSTRG.4096"; transcript_id "MSTRG.4096.2"; exon_number "5";
chr15	StringTie	exon	78837211	78837299	1000	+	.	gene_id "MSTRG.4096"; transcript_id "MSTRG.4096.2"; exon_number "6";
chr15	StringTie	exon	78837976	78838106	1000	+	.	gene_id "MSTRG.4096"; transcript_id "MSTRG.4096.2"; exon_number "7";
chr15	StringTie	exon	78838917	78839040	1000	+	.	gene_id "MSTRG.4096"; transcript_id "MSTRG.4096.2"; exon_number "8";
chr15	StringTie	exon	78841132	78841528	1000	+	.	gene_id "MSTRG.4096"; transcript_id "MSTRG.4096.2"; exon_number "9";
chr15	StringTie	transcript	78832820	78841312	1000	+	.	gene_id "MSTRG.4096"; transcript_id "MSTRG.4096.3";
chr15	StringTie	exon	78832820	78832881	1000	+	.	gene_id "MSTRG.4096"; transcript_id "MSTRG.4096.3"; exon_number "1";
chr15	StringTie	exon	78834247	78834272	1000	+	.	gene_id "MSTRG.4096"; transcript_id "MSTRG.4096.3"; exon_number "2";
chr15	StringTie	exon	78834519	78834561	1000	+	.	gene_id "MSTRG.4096"; transcript_id "MSTRG.4096.3"; exon_number "3";
chr15	StringTie	exon	78834825	78834987	1000	+	.	gene_id "MSTRG.4096"; transcript_id "MSTRG.4096.3"; exon_number "4";
chr15	StringTie	exon	78836532	78836609	1000	+	.	gene_id "MSTRG.4096"; transcript_id "MSTRG.4096.3"; exon_number "5";
chr15	StringTie	exon	78837211	78837299	1000	+	.	gene_id "MSTRG.4096"; transcript_id "MSTRG.4096.3"; exon_number "6";
chr15	StringTie	exon	78837976	78838106	1000	+	.	gene_id "MSTRG.4096"; transcript_id "MSTRG.4096.3"; exon_number "7";
chr15	StringTie	exon	78841132	78841312	1000	+	.	gene_id "MSTRG.4096"; transcript_id "MSTRG.4096.3"; exon_number "8";
chr15	StringTie	transcript	78833156	78841518	1000	+	.	gene_id "MSTRG.4096"; transcript_id "MSTRG.4096.4";
chr15	StringTie	exon	78833156	78833177	1000	+	.	gene_id "MSTRG.4096"; transcript_id "MSTRG.4096.4"; exon_number "1";
chr15	StringTie	exon	78834247	78834272	1000	+	.	gene_id "MSTRG.4096"; transcript_id "MSTRG.4096.4"; exon_number "2";
chr15	StringTie	exon	78834519	78834561	1000	+	.	gene_id "MSTRG.4096"; transcript_id "MSTRG.4096.4"; exon_number "3";
chr15	StringTie	exon	78834825	78834987	1000	+	.	gene_id "MSTRG.4096"; transcript_id "MSTRG.4096.4"; exon_number "4";
chr15	StringTie	exon	78836532	78836609	1000	+	.	gene_id "MSTRG.4096"; transcript_id "MSTRG.4096.4"; exon_number "5";
chr15	StringTie	exon	78841132	78841518	1000	+	.	gene_id "MSTRG.4096"; transcript_id "MSTRG.4096.4"; exon_number "6";
chr15	StringTie	transcript	78857913	78882978	1000	+	.	gene_id "MSTRG.4097"; transcript_id "MSTRG.4097.1";
chr15	StringTie	exon	78857913	78858167	1000	+	.	gene_id "MSTRG.4097"; transcript_id "MSTRG.4097.1"; exon_number "1";
chr15	StringTie	exon	78873153	78873304	1000	+	.	gene_id "MSTRG.4097"; transcript_id "MSTRG.4097.1"; exon_number "2";
chr15	StringTie	exon	78878987	78879031	1000	+	.	gene_id "MSTRG.4097"; transcript_id "MSTRG.4097.1"; exon_number "3";
chr15	StringTie	exon	78880656	78880765	1000	+	.	gene_id "MSTRG.4097"; transcript_id "MSTRG.4097.1"; exon_number "4";
chr15	StringTie	exon	78882147	78882978	1000	+	.	gene_id "MSTRG.4097"; transcript_id "MSTRG.4097.1"; exon_number "5";
chr15	StringTie	transcript	78881465	78883618	1000	-	.	gene_id "MSTRG.4098"; transcript_id "MSTRG.4098.1";
chr15	StringTie	exon	78881465	78883618	1000	-	.	gene_id "MSTRG.4098"; transcript_id "MSTRG.4098.1"; exon_number "1";
chr15	StringTie	transcript	78885190	78885877	1000	+	.	gene_id "MSTRG.4099"; transcript_id "MSTRG.4099.1";
chr15	StringTie	exon	78885190	78885877	1000	+	.	gene_id "MSTRG.4099"; transcript_id "MSTRG.4099.1"; exon_number "1";
chr15	StringTie	transcript	79047305	79048102	1000	.	.	gene_id "MSTRG.4100"; transcript_id "MSTRG.4100.1";
chr15	StringTie	exon	79047305	79048102	1000	.	.	gene_id "MSTRG.4100"; transcript_id "MSTRG.4100.1"; exon_number "1";
chr15	StringTie	transcript	79051545	79103773	1000	-	.	gene_id "MSTRG.4101"; transcript_id "MSTRG.4101.1";
chr15	StringTie	exon	79051545	79051920	1000	-	.	gene_id "MSTRG.4101"; transcript_id "MSTRG.4101.1"; exon_number "1";
chr15	StringTie	exon	79054745	79054907	1000	-	.	gene_id "MSTRG.4101"; transcript_id "MSTRG.4101.1"; exon_number "2";
chr15	StringTie	exon	79056041	79056187	1000	-	.	gene_id "MSTRG.4101"; transcript_id "MSTRG.4101.1"; exon_number "3";
chr15	StringTie	exon	79056268	79056441	1000	-	.	gene_id "MSTRG.4101"; transcript_id "MSTRG.4101.1"; exon_number "4";
chr15	StringTie	exon	79056897	79057049	1000	-	.	gene_id "MSTRG.4101"; transcript_id "MSTRG.4101.1"; exon_number "5";
chr15	StringTie	exon	79057987	79059393	1000	-	.	gene_id "MSTRG.4101"; transcript_id "MSTRG.4101.1"; exon_number "6";
chr15	StringTie	exon	79059721	79059934	1000	-	.	gene_id "MSTRG.4101"; transcript_id "MSTRG.4101.1"; exon_number "7";
chr15	StringTie	exon	79060475	79060601	1000	-	.	gene_id "MSTRG.4101"; transcript_id "MSTRG.4101.1"; exon_number "8";
chr15	StringTie	exon	79063504	79063645	1000	-	.	gene_id "MSTRG.4101"; transcript_id "MSTRG.4101.1"; exon_number "9";
chr15	StringTie	exon	79063927	79064171	1000	-	.	gene_id "MSTRG.4101"; transcript_id "MSTRG.4101.1"; exon_number "10";
chr15	StringTie	exon	79065425	79065545	1000	-	.	gene_id "MSTRG.4101"; transcript_id "MSTRG.4101.1"; exon_number "11";
chr15	StringTie	exon	79066509	79066642	1000	-	.	gene_id "MSTRG.4101"; transcript_id "MSTRG.4101.1"; exon_number "12";
chr15	StringTie	exon	79066966	79067135	1000	-	.	gene_id "MSTRG.4101"; transcript_id "MSTRG.4101.1"; exon_number "13";
chr15	StringTie	exon	79068530	79068675	1000	-	.	gene_id "MSTRG.4101"; transcript_id "MSTRG.4101.1"; exon_number "14";
chr15	StringTie	exon	79069091	79069183	1000	-	.	gene_id "MSTRG.4101"; transcript_id "MSTRG.4101.1"; exon_number "15";
chr15	StringTie	exon	79069786	79069930	1000	-	.	gene_id "MSTRG.4101"; transcript_id "MSTRG.4101.1"; exon_number "16";
chr15	StringTie	exon	79080573	79080716	1000	-	.	gene_id "MSTRG.4101"; transcript_id "MSTRG.4101.1"; exon_number "17";
chr15	StringTie	exon	79082031	79082180	1000	-	.	gene_id "MSTRG.4101"; transcript_id "MSTRG.4101.1"; exon_number "18";
chr15	StringTie	exon	79083012	79083136	1000	-	.	gene_id "MSTRG.4101"; transcript_id "MSTRG.4101.1"; exon_number "19";
chr15	StringTie	exon	79083482	79083565	1000	-	.	gene_id "MSTRG.4101"; transcript_id "MSTRG.4101.1"; exon_number "20";
chr15	StringTie	exon	79088932	79089128	1000	-	.	gene_id "MSTRG.4101"; transcript_id "MSTRG.4101.1"; exon_number "21";
chr15	StringTie	exon	79090290	79090455	1000	-	.	gene_id "MSTRG.4101"; transcript_id "MSTRG.4101.1"; exon_number "22";
chr15	StringTie	exon	79092534	79092889	1000	-	.	gene_id "MSTRG.4101"; transcript_id "MSTRG.4101.1"; exon_number "23";
chr15	StringTie	exon	79103463	79103773	1000	-	.	gene_id "MSTRG.4101"; transcript_id "MSTRG.4101.1"; exon_number "24";
chr15	StringTie	transcript	79165118	79190075	1000	+	.	gene_id "MSTRG.4102"; transcript_id "MSTRG.4102.1";
chr15	StringTie	exon	79165118	79165399	1000	+	.	gene_id "MSTRG.4102"; transcript_id "MSTRG.4102.1"; exon_number "1";
chr15	StringTie	exon	79170555	79170601	1000	+	.	gene_id "MSTRG.4102"; transcript_id "MSTRG.4102.1"; exon_number "2";
chr15	StringTie	exon	79172854	79172921	1000	+	.	gene_id "MSTRG.4102"; transcript_id "MSTRG.4102.1"; exon_number "3";
chr15	StringTie	exon	79178483	79178569	1000	+	.	gene_id "MSTRG.4102"; transcript_id "MSTRG.4102.1"; exon_number "4";
chr15	StringTie	exon	79179611	79179691	1000	+	.	gene_id "MSTRG.4102"; transcript_id "MSTRG.4102.1"; exon_number "5";
chr15	StringTie	exon	79183331	79183356	1000	+	.	gene_id "MSTRG.4102"; transcript_id "MSTRG.4102.1"; exon_number "6";
chr15	StringTie	exon	79183826	79183914	1000	+	.	gene_id "MSTRG.4102"; transcript_id "MSTRG.4102.1"; exon_number "7";
chr15	StringTie	exon	79184554	79184655	1000	+	.	gene_id "MSTRG.4102"; transcript_id "MSTRG.4102.1"; exon_number "8";
chr15	StringTie	exon	79185881	79185969	1000	+	.	gene_id "MSTRG.4102"; transcript_id "MSTRG.4102.1"; exon_number "9";
chr15	StringTie	exon	79186400	79186572	1000	+	.	gene_id "MSTRG.4102"; transcript_id "MSTRG.4102.1"; exon_number "10";
chr15	StringTie	exon	79187162	79187246	1000	+	.	gene_id "MSTRG.4102"; transcript_id "MSTRG.4102.1"; exon_number "11";
chr15	StringTie	exon	79189325	79190075	1000	+	.	gene_id "MSTRG.4102"; transcript_id "MSTRG.4102.1"; exon_number "12";
chr15	StringTie	transcript	79165347	79189731	1000	+	.	gene_id "MSTRG.4102"; transcript_id "MSTRG.4102.2";
chr15	StringTie	exon	79165347	79165560	1000	+	.	gene_id "MSTRG.4102"; transcript_id "MSTRG.4102.2"; exon_number "1";
chr15	StringTie	exon	79170555	79170601	1000	+	.	gene_id "MSTRG.4102"; transcript_id "MSTRG.4102.2"; exon_number "2";
chr15	StringTie	exon	79172854	79172921	1000	+	.	gene_id "MSTRG.4102"; transcript_id "MSTRG.4102.2"; exon_number "3";
chr15	StringTie	exon	79178483	79178569	1000	+	.	gene_id "MSTRG.4102"; transcript_id "MSTRG.4102.2"; exon_number "4";
chr15	StringTie	exon	79179611	79179691	1000	+	.	gene_id "MSTRG.4102"; transcript_id "MSTRG.4102.2"; exon_number "5";
chr15	StringTie	exon	79183331	79183356	1000	+	.	gene_id "MSTRG.4102"; transcript_id "MSTRG.4102.2"; exon_number "6";
chr15	StringTie	exon	79183826	79183914	1000	+	.	gene_id "MSTRG.4102"; transcript_id "MSTRG.4102.2"; exon_number "7";
chr15	StringTie	exon	79184554	79184655	1000	+	.	gene_id "MSTRG.4102"; transcript_id "MSTRG.4102.2"; exon_number "8";
chr15	StringTie	exon	79185881	79185969	1000	+	.	gene_id "MSTRG.4102"; transcript_id "MSTRG.4102.2"; exon_number "9";
chr15	StringTie	exon	79186400	79186572	1000	+	.	gene_id "MSTRG.4102"; transcript_id "MSTRG.4102.2"; exon_number "10";
chr15	StringTie	exon	79187162	79187246	1000	+	.	gene_id "MSTRG.4102"; transcript_id "MSTRG.4102.2"; exon_number "11";
chr15	StringTie	exon	79189325	79189731	1000	+	.	gene_id "MSTRG.4102"; transcript_id "MSTRG.4102.2"; exon_number "12";
chr15	StringTie	transcript	79165372	79190075	1000	+	.	gene_id "MSTRG.4102"; transcript_id "MSTRG.4102.3";
chr15	StringTie	exon	79165372	79165706	1000	+	.	gene_id "MSTRG.4102"; transcript_id "MSTRG.4102.3"; exon_number "1";
chr15	StringTie	exon	79170553	79170601	1000	+	.	gene_id "MSTRG.4102"; transcript_id "MSTRG.4102.3"; exon_number "2";
chr15	StringTie	exon	79172854	79172921	1000	+	.	gene_id "MSTRG.4102"; transcript_id "MSTRG.4102.3"; exon_number "3";
chr15	StringTie	exon	79178483	79178569	1000	+	.	gene_id "MSTRG.4102"; transcript_id "MSTRG.4102.3"; exon_number "4";
chr15	StringTie	exon	79179611	79179691	1000	+	.	gene_id "MSTRG.4102"; transcript_id "MSTRG.4102.3"; exon_number "5";
chr15	StringTie	exon	79183331	79183356	1000	+	.	gene_id "MSTRG.4102"; transcript_id "MSTRG.4102.3"; exon_number "6";
chr15	StringTie	exon	79183826	79183914	1000	+	.	gene_id "MSTRG.4102"; transcript_id "MSTRG.4102.3"; exon_number "7";
chr15	StringTie	exon	79184554	79184655	1000	+	.	gene_id "MSTRG.4102"; transcript_id "MSTRG.4102.3"; exon_number "8";
chr15	StringTie	exon	79185881	79185969	1000	+	.	gene_id "MSTRG.4102"; transcript_id "MSTRG.4102.3"; exon_number "9";
chr15	StringTie	exon	79186400	79186572	1000	+	.	gene_id "MSTRG.4102"; transcript_id "MSTRG.4102.3"; exon_number "10";
chr15	StringTie	exon	79187162	79187246	1000	+	.	gene_id "MSTRG.4102"; transcript_id "MSTRG.4102.3"; exon_number "11";
chr15	StringTie	exon	79189325	79190075	1000	+	.	gene_id "MSTRG.4102"; transcript_id "MSTRG.4102.3"; exon_number "12";
chr15	StringTie	transcript	79213400	79237433	1000	-	.	gene_id "MSTRG.4103"; transcript_id "MSTRG.4103.1";
chr15	StringTie	exon	79213400	79214547	1000	-	.	gene_id "MSTRG.4103"; transcript_id "MSTRG.4103.1"; exon_number "1";
chr15	StringTie	exon	79215335	79215460	1000	-	.	gene_id "MSTRG.4103"; transcript_id "MSTRG.4103.1"; exon_number "2";
chr15	StringTie	exon	79217676	79217782	1000	-	.	gene_id "MSTRG.4103"; transcript_id "MSTRG.4103.1"; exon_number "3";
chr15	StringTie	exon	79220055	79220123	1000	-	.	gene_id "MSTRG.4103"; transcript_id "MSTRG.4103.1"; exon_number "4";
chr15	StringTie	exon	79221754	79221835	1000	-	.	gene_id "MSTRG.4103"; transcript_id "MSTRG.4103.1"; exon_number "5";
chr15	StringTie	exon	79223793	79223848	1000	-	.	gene_id "MSTRG.4103"; transcript_id "MSTRG.4103.1"; exon_number "6";
chr15	StringTie	exon	79224714	79224800	1000	-	.	gene_id "MSTRG.4103"; transcript_id "MSTRG.4103.1"; exon_number "7";
chr15	StringTie	exon	79227320	79227424	1000	-	.	gene_id "MSTRG.4103"; transcript_id "MSTRG.4103.1"; exon_number "8";
chr15	StringTie	exon	79228022	79228092	1000	-	.	gene_id "MSTRG.4103"; transcript_id "MSTRG.4103.1"; exon_number "9";
chr15	StringTie	exon	79229660	79229765	1000	-	.	gene_id "MSTRG.4103"; transcript_id "MSTRG.4103.1"; exon_number "10";
chr15	StringTie	exon	79231482	79231513	1000	-	.	gene_id "MSTRG.4103"; transcript_id "MSTRG.4103.1"; exon_number "11";
chr15	StringTie	exon	79237233	79237433	1000	-	.	gene_id "MSTRG.4103"; transcript_id "MSTRG.4103.1"; exon_number "12";
chr15	StringTie	transcript	79603404	79615189	1000	+	.	gene_id "MSTRG.4104"; transcript_id "MSTRG.4104.1";
chr15	StringTie	exon	79603404	79603759	1000	+	.	gene_id "MSTRG.4104"; transcript_id "MSTRG.4104.1"; exon_number "1";
chr15	StringTie	exon	79606099	79606347	1000	+	.	gene_id "MSTRG.4104"; transcript_id "MSTRG.4104.1"; exon_number "2";
chr15	StringTie	exon	79614320	79615189	1000	+	.	gene_id "MSTRG.4104"; transcript_id "MSTRG.4104.1"; exon_number "3";
chr15	StringTie	transcript	80137318	80189391	1000	-	.	gene_id "MSTRG.4105"; transcript_id "MSTRG.4105.1";
chr15	StringTie	exon	80137318	80137784	1000	-	.	gene_id "MSTRG.4105"; transcript_id "MSTRG.4105.1"; exon_number "1";
chr15	StringTie	exon	80181435	80181696	1000	-	.	gene_id "MSTRG.4105"; transcript_id "MSTRG.4105.1"; exon_number "2";
chr15	StringTie	exon	80189214	80189391	1000	-	.	gene_id "MSTRG.4105"; transcript_id "MSTRG.4105.1"; exon_number "3";
chr15	StringTie	transcript	80137537	80189388	1000	-	.	gene_id "MSTRG.4105"; transcript_id "MSTRG.4105.2";
chr15	StringTie	exon	80137537	80137784	1000	-	.	gene_id "MSTRG.4105"; transcript_id "MSTRG.4105.2"; exon_number "1";
chr15	StringTie	exon	80181435	80181696	1000	-	.	gene_id "MSTRG.4105"; transcript_id "MSTRG.4105.2"; exon_number "2";
chr15	StringTie	exon	80189133	80189388	1000	-	.	gene_id "MSTRG.4105"; transcript_id "MSTRG.4105.2"; exon_number "3";
chr15	StringTie	transcript	80215507	80217194	1000	+	.	gene_id "MSTRG.4106"; transcript_id "MSTRG.4106.1";
chr15	StringTie	exon	80215507	80217194	1000	+	.	gene_id "MSTRG.4106"; transcript_id "MSTRG.4106.1"; exon_number "1";
chr15	StringTie	transcript	80215789	80216044	1000	-	.	gene_id "MSTRG.4107"; transcript_id "MSTRG.4107.1";
chr15	StringTie	exon	80215789	80216044	1000	-	.	gene_id "MSTRG.4107"; transcript_id "MSTRG.4107.1"; exon_number "1";
chr15	StringTie	transcript	80253231	80263788	1000	-	.	gene_id "MSTRG.4108"; transcript_id "MSTRG.4108.1";
chr15	StringTie	exon	80253231	80253516	1000	-	.	gene_id "MSTRG.4108"; transcript_id "MSTRG.4108.1"; exon_number "1";
chr15	StringTie	exon	80263042	80263788	1000	-	.	gene_id "MSTRG.4108"; transcript_id "MSTRG.4108.1"; exon_number "2";
chr15	StringTie	transcript	80351910	80430735	1000	+	.	gene_id "MSTRG.4109"; transcript_id "MSTRG.4109.1";
chr15	StringTie	exon	80351910	80352151	1000	+	.	gene_id "MSTRG.4109"; transcript_id "MSTRG.4109.1"; exon_number "1";
chr15	StringTie	exon	80390758	80390920	1000	+	.	gene_id "MSTRG.4109"; transcript_id "MSTRG.4109.1"; exon_number "2";
chr15	StringTie	exon	80412670	80412840	1000	+	.	gene_id "MSTRG.4109"; transcript_id "MSTRG.4109.1"; exon_number "3";
chr15	StringTie	exon	80414054	80414162	1000	+	.	gene_id "MSTRG.4109"; transcript_id "MSTRG.4109.1"; exon_number "4";
chr15	StringTie	exon	80415042	80415142	1000	+	.	gene_id "MSTRG.4109"; transcript_id "MSTRG.4109.1"; exon_number "5";
chr15	StringTie	exon	80423522	80423635	1000	+	.	gene_id "MSTRG.4109"; transcript_id "MSTRG.4109.1"; exon_number "6";
chr15	StringTie	exon	80429822	80430735	1000	+	.	gene_id "MSTRG.4109"; transcript_id "MSTRG.4109.1"; exon_number "7";
chr15	StringTie	transcript	80351955	80430020	1000	+	.	gene_id "MSTRG.4109"; transcript_id "MSTRG.4109.2";
chr15	StringTie	exon	80351955	80352151	1000	+	.	gene_id "MSTRG.4109"; transcript_id "MSTRG.4109.2"; exon_number "1";
chr15	StringTie	exon	80412670	80412840	1000	+	.	gene_id "MSTRG.4109"; transcript_id "MSTRG.4109.2"; exon_number "2";
chr15	StringTie	exon	80414054	80414162	1000	+	.	gene_id "MSTRG.4109"; transcript_id "MSTRG.4109.2"; exon_number "3";
chr15	StringTie	exon	80415042	80415142	1000	+	.	gene_id "MSTRG.4109"; transcript_id "MSTRG.4109.2"; exon_number "4";
chr15	StringTie	exon	80423522	80423635	1000	+	.	gene_id "MSTRG.4109"; transcript_id "MSTRG.4109.2"; exon_number "5";
chr15	StringTie	exon	80429822	80430020	1000	+	.	gene_id "MSTRG.4109"; transcript_id "MSTRG.4109.2"; exon_number "6";
chr15	StringTie	transcript	80364920	80430702	1000	+	.	gene_id "MSTRG.4109"; transcript_id "MSTRG.4109.3";
chr15	StringTie	exon	80364920	80364989	1000	+	.	gene_id "MSTRG.4109"; transcript_id "MSTRG.4109.3"; exon_number "1";
chr15	StringTie	exon	80412670	80412840	1000	+	.	gene_id "MSTRG.4109"; transcript_id "MSTRG.4109.3"; exon_number "2";
chr15	StringTie	exon	80414054	80414162	1000	+	.	gene_id "MSTRG.4109"; transcript_id "MSTRG.4109.3"; exon_number "3";
chr15	StringTie	exon	80415042	80415142	1000	+	.	gene_id "MSTRG.4109"; transcript_id "MSTRG.4109.3"; exon_number "4";
chr15	StringTie	exon	80423522	80423635	1000	+	.	gene_id "MSTRG.4109"; transcript_id "MSTRG.4109.3"; exon_number "5";
chr15	StringTie	exon	80429822	80430702	1000	+	.	gene_id "MSTRG.4109"; transcript_id "MSTRG.4109.3"; exon_number "6";
chr15	StringTie	transcript	80364925	80430700	1000	+	.	gene_id "MSTRG.4109"; transcript_id "MSTRG.4109.4";
chr15	StringTie	exon	80364925	80364989	1000	+	.	gene_id "MSTRG.4109"; transcript_id "MSTRG.4109.4"; exon_number "1";
chr15	StringTie	exon	80390758	80390920	1000	+	.	gene_id "MSTRG.4109"; transcript_id "MSTRG.4109.4"; exon_number "2";
chr15	StringTie	exon	80412670	80412840	1000	+	.	gene_id "MSTRG.4109"; transcript_id "MSTRG.4109.4"; exon_number "3";
chr15	StringTie	exon	80414054	80414162	1000	+	.	gene_id "MSTRG.4109"; transcript_id "MSTRG.4109.4"; exon_number "4";
chr15	StringTie	exon	80415042	80415142	1000	+	.	gene_id "MSTRG.4109"; transcript_id "MSTRG.4109.4"; exon_number "5";
chr15	StringTie	exon	80423522	80423635	1000	+	.	gene_id "MSTRG.4109"; transcript_id "MSTRG.4109.4"; exon_number "6";
chr15	StringTie	exon	80429822	80430700	1000	+	.	gene_id "MSTRG.4109"; transcript_id "MSTRG.4109.4"; exon_number "7";
chr15	StringTie	transcript	80445122	80479288	1000	+	.	gene_id "MSTRG.4110"; transcript_id "MSTRG.4110.1";
chr15	StringTie	exon	80445122	80445247	1000	+	.	gene_id "MSTRG.4110"; transcript_id "MSTRG.4110.1"; exon_number "1";
chr15	StringTie	exon	80445368	80445477	1000	+	.	gene_id "MSTRG.4110"; transcript_id "MSTRG.4110.1"; exon_number "2";
chr15	StringTie	exon	80450402	80450512	1000	+	.	gene_id "MSTRG.4110"; transcript_id "MSTRG.4110.1"; exon_number "3";
chr15	StringTie	exon	80452098	80452219	1000	+	.	gene_id "MSTRG.4110"; transcript_id "MSTRG.4110.1"; exon_number "4";
chr15	StringTie	exon	80452752	80452801	1000	+	.	gene_id "MSTRG.4110"; transcript_id "MSTRG.4110.1"; exon_number "5";
chr15	StringTie	exon	80454588	80454678	1000	+	.	gene_id "MSTRG.4110"; transcript_id "MSTRG.4110.1"; exon_number "6";
chr15	StringTie	exon	80460394	80460491	1000	+	.	gene_id "MSTRG.4110"; transcript_id "MSTRG.4110.1"; exon_number "7";
chr15	StringTie	exon	80460606	80460658	1000	+	.	gene_id "MSTRG.4110"; transcript_id "MSTRG.4110.1"; exon_number "8";
chr15	StringTie	exon	80464491	80464590	1000	+	.	gene_id "MSTRG.4110"; transcript_id "MSTRG.4110.1"; exon_number "9";
chr15	StringTie	exon	80465356	80465486	1000	+	.	gene_id "MSTRG.4110"; transcript_id "MSTRG.4110.1"; exon_number "10";
chr15	StringTie	exon	80467358	80467433	1000	+	.	gene_id "MSTRG.4110"; transcript_id "MSTRG.4110.1"; exon_number "11";
chr15	StringTie	exon	80469879	80469925	1000	+	.	gene_id "MSTRG.4110"; transcript_id "MSTRG.4110.1"; exon_number "12";
chr15	StringTie	exon	80472466	80472567	1000	+	.	gene_id "MSTRG.4110"; transcript_id "MSTRG.4110.1"; exon_number "13";
chr15	StringTie	exon	80473384	80473501	1000	+	.	gene_id "MSTRG.4110"; transcript_id "MSTRG.4110.1"; exon_number "14";
chr15	StringTie	exon	80478472	80479288	1000	+	.	gene_id "MSTRG.4110"; transcript_id "MSTRG.4110.1"; exon_number "15";
chr15	StringTie	transcript	80445136	80478685	1000	+	.	gene_id "MSTRG.4110"; transcript_id "MSTRG.4110.2";
chr15	StringTie	exon	80445136	80445183	1000	+	.	gene_id "MSTRG.4110"; transcript_id "MSTRG.4110.2"; exon_number "1";
chr15	StringTie	exon	80445368	80445477	1000	+	.	gene_id "MSTRG.4110"; transcript_id "MSTRG.4110.2"; exon_number "2";
chr15	StringTie	exon	80450402	80450512	1000	+	.	gene_id "MSTRG.4110"; transcript_id "MSTRG.4110.2"; exon_number "3";
chr15	StringTie	exon	80452098	80452219	1000	+	.	gene_id "MSTRG.4110"; transcript_id "MSTRG.4110.2"; exon_number "4";
chr15	StringTie	exon	80452752	80452801	1000	+	.	gene_id "MSTRG.4110"; transcript_id "MSTRG.4110.2"; exon_number "5";
chr15	StringTie	exon	80454588	80454678	1000	+	.	gene_id "MSTRG.4110"; transcript_id "MSTRG.4110.2"; exon_number "6";
chr15	StringTie	exon	80460394	80460491	1000	+	.	gene_id "MSTRG.4110"; transcript_id "MSTRG.4110.2"; exon_number "7";
chr15	StringTie	exon	80460606	80460658	1000	+	.	gene_id "MSTRG.4110"; transcript_id "MSTRG.4110.2"; exon_number "8";
chr15	StringTie	exon	80464491	80464590	1000	+	.	gene_id "MSTRG.4110"; transcript_id "MSTRG.4110.2"; exon_number "9";
chr15	StringTie	exon	80465356	80465486	1000	+	.	gene_id "MSTRG.4110"; transcript_id "MSTRG.4110.2"; exon_number "10";
chr15	StringTie	exon	80467358	80467433	1000	+	.	gene_id "MSTRG.4110"; transcript_id "MSTRG.4110.2"; exon_number "11";
chr15	StringTie	exon	80469879	80469925	1000	+	.	gene_id "MSTRG.4110"; transcript_id "MSTRG.4110.2"; exon_number "12";
chr15	StringTie	exon	80472466	80472567	1000	+	.	gene_id "MSTRG.4110"; transcript_id "MSTRG.4110.2"; exon_number "13";
chr15	StringTie	exon	80473384	80473501	1000	+	.	gene_id "MSTRG.4110"; transcript_id "MSTRG.4110.2"; exon_number "14";
chr15	StringTie	exon	80478472	80478685	1000	+	.	gene_id "MSTRG.4110"; transcript_id "MSTRG.4110.2"; exon_number "15";
chr15	StringTie	transcript	80987644	81047962	1000	+	.	gene_id "MSTRG.4111"; transcript_id "MSTRG.4111.1";
chr15	StringTie	exon	80987644	80988360	1000	+	.	gene_id "MSTRG.4111"; transcript_id "MSTRG.4111.1"; exon_number "1";
chr15	StringTie	exon	81041854	81042033	1000	+	.	gene_id "MSTRG.4111"; transcript_id "MSTRG.4111.1"; exon_number "2";
chr15	StringTie	exon	81046492	81047962	1000	+	.	gene_id "MSTRG.4111"; transcript_id "MSTRG.4111.1"; exon_number "3";
chr15	StringTie	transcript	81268095	81282219	1000	-	.	gene_id "MSTRG.4112"; transcript_id "MSTRG.4112.1";
chr15	StringTie	exon	81268095	81271818	1000	-	.	gene_id "MSTRG.4112"; transcript_id "MSTRG.4112.1"; exon_number "1";
chr15	StringTie	exon	81274291	81274523	1000	-	.	gene_id "MSTRG.4112"; transcript_id "MSTRG.4112.1"; exon_number "2";
chr15	StringTie	exon	81281920	81282219	1000	-	.	gene_id "MSTRG.4112"; transcript_id "MSTRG.4112.1"; exon_number "3";
chr15	StringTie	transcript	81273305	81296342	1000	+	.	gene_id "MSTRG.4113"; transcript_id "MSTRG.4113.1";
chr15	StringTie	exon	81273305	81273851	1000	+	.	gene_id "MSTRG.4113"; transcript_id "MSTRG.4113.1"; exon_number "1";
chr15	StringTie	exon	81293346	81296342	1000	+	.	gene_id "MSTRG.4113"; transcript_id "MSTRG.4113.1"; exon_number "2";
chr15	StringTie	transcript	81601394	81616466	1000	-	.	gene_id "MSTRG.4114"; transcript_id "MSTRG.4114.1";
chr15	StringTie	exon	81601394	81605744	1000	-	.	gene_id "MSTRG.4114"; transcript_id "MSTRG.4114.1"; exon_number "1";
chr15	StringTie	exon	81610750	81610843	1000	-	.	gene_id "MSTRG.4114"; transcript_id "MSTRG.4114.1"; exon_number "2";
chr15	StringTie	exon	81611680	81611797	1000	-	.	gene_id "MSTRG.4114"; transcript_id "MSTRG.4114.1"; exon_number "3";
chr15	StringTie	exon	81614749	81614881	1000	-	.	gene_id "MSTRG.4114"; transcript_id "MSTRG.4114.1"; exon_number "4";
chr15	StringTie	exon	81615240	81615289	1000	-	.	gene_id "MSTRG.4114"; transcript_id "MSTRG.4114.1"; exon_number "5";
chr15	StringTie	exon	81616342	81616466	1000	-	.	gene_id "MSTRG.4114"; transcript_id "MSTRG.4114.1"; exon_number "6";
chr15	StringTie	transcript	82422571	82555104	1000	-	.	gene_id "MSTRG.4115"; transcript_id "MSTRG.4115.1";
chr15	StringTie	exon	82422571	82422902	1000	-	.	gene_id "MSTRG.4115"; transcript_id "MSTRG.4115.1"; exon_number "1";
chr15	StringTie	exon	82430999	82431183	1000	-	.	gene_id "MSTRG.4115"; transcript_id "MSTRG.4115.1"; exon_number "2";
chr15	StringTie	exon	82443806	82444764	1000	-	.	gene_id "MSTRG.4115"; transcript_id "MSTRG.4115.1"; exon_number "3";
chr15	StringTie	exon	82450054	82450201	1000	-	.	gene_id "MSTRG.4115"; transcript_id "MSTRG.4115.1"; exon_number "4";
chr15	StringTie	exon	82456194	82456325	1000	-	.	gene_id "MSTRG.4115"; transcript_id "MSTRG.4115.1"; exon_number "5";
chr15	StringTie	exon	82507058	82507196	1000	-	.	gene_id "MSTRG.4115"; transcript_id "MSTRG.4115.1"; exon_number "6";
chr15	StringTie	exon	82511993	82512159	1000	-	.	gene_id "MSTRG.4115"; transcript_id "MSTRG.4115.1"; exon_number "7";
chr15	StringTie	exon	82512419	82512570	1000	-	.	gene_id "MSTRG.4115"; transcript_id "MSTRG.4115.1"; exon_number "8";
chr15	StringTie	exon	82517506	82517605	1000	-	.	gene_id "MSTRG.4115"; transcript_id "MSTRG.4115.1"; exon_number "9";
chr15	StringTie	exon	82519791	82519913	1000	-	.	gene_id "MSTRG.4115"; transcript_id "MSTRG.4115.1"; exon_number "10";
chr15	StringTie	exon	82520532	82520668	1000	-	.	gene_id "MSTRG.4115"; transcript_id "MSTRG.4115.1"; exon_number "11";
chr15	StringTie	exon	82521375	82521451	1000	-	.	gene_id "MSTRG.4115"; transcript_id "MSTRG.4115.1"; exon_number "12";
chr15	StringTie	exon	82523189	82523312	1000	-	.	gene_id "MSTRG.4115"; transcript_id "MSTRG.4115.1"; exon_number "13";
chr15	StringTie	exon	82530648	82530862	1000	-	.	gene_id "MSTRG.4115"; transcript_id "MSTRG.4115.1"; exon_number "14";
chr15	StringTie	exon	82532759	82532896	1000	-	.	gene_id "MSTRG.4115"; transcript_id "MSTRG.4115.1"; exon_number "15";
chr15	StringTie	exon	82533611	82533744	1000	-	.	gene_id "MSTRG.4115"; transcript_id "MSTRG.4115.1"; exon_number "16";
chr15	StringTie	exon	82545032	82545116	1000	-	.	gene_id "MSTRG.4115"; transcript_id "MSTRG.4115.1"; exon_number "17";
chr15	StringTie	exon	82551429	82551496	1000	-	.	gene_id "MSTRG.4115"; transcript_id "MSTRG.4115.1"; exon_number "18";
chr15	StringTie	exon	82554029	82554138	1000	-	.	gene_id "MSTRG.4115"; transcript_id "MSTRG.4115.1"; exon_number "19";
chr15	StringTie	exon	82554955	82555104	1000	-	.	gene_id "MSTRG.4115"; transcript_id "MSTRG.4115.1"; exon_number "20";
chr15	StringTie	transcript	82422574	82555055	1000	-	.	gene_id "MSTRG.4115"; transcript_id "MSTRG.4115.2";
chr15	StringTie	exon	82422574	82422902	1000	-	.	gene_id "MSTRG.4115"; transcript_id "MSTRG.4115.2"; exon_number "1";
chr15	StringTie	exon	82430999	82431183	1000	-	.	gene_id "MSTRG.4115"; transcript_id "MSTRG.4115.2"; exon_number "2";
chr15	StringTie	exon	82443806	82444764	1000	-	.	gene_id "MSTRG.4115"; transcript_id "MSTRG.4115.2"; exon_number "3";
chr15	StringTie	exon	82450054	82450201	1000	-	.	gene_id "MSTRG.4115"; transcript_id "MSTRG.4115.2"; exon_number "4";
chr15	StringTie	exon	82456194	82456325	1000	-	.	gene_id "MSTRG.4115"; transcript_id "MSTRG.4115.2"; exon_number "5";
chr15	StringTie	exon	82507058	82507196	1000	-	.	gene_id "MSTRG.4115"; transcript_id "MSTRG.4115.2"; exon_number "6";
chr15	StringTie	exon	82511993	82512159	1000	-	.	gene_id "MSTRG.4115"; transcript_id "MSTRG.4115.2"; exon_number "7";
chr15	StringTie	exon	82512419	82512570	1000	-	.	gene_id "MSTRG.4115"; transcript_id "MSTRG.4115.2"; exon_number "8";
chr15	StringTie	exon	82517506	82517605	1000	-	.	gene_id "MSTRG.4115"; transcript_id "MSTRG.4115.2"; exon_number "9";
chr15	StringTie	exon	82519791	82519913	1000	-	.	gene_id "MSTRG.4115"; transcript_id "MSTRG.4115.2"; exon_number "10";
chr15	StringTie	exon	82520532	82520668	1000	-	.	gene_id "MSTRG.4115"; transcript_id "MSTRG.4115.2"; exon_number "11";
chr15	StringTie	exon	82521375	82521451	1000	-	.	gene_id "MSTRG.4115"; transcript_id "MSTRG.4115.2"; exon_number "12";
chr15	StringTie	exon	82523189	82523312	1000	-	.	gene_id "MSTRG.4115"; transcript_id "MSTRG.4115.2"; exon_number "13";
chr15	StringTie	exon	82530648	82530862	1000	-	.	gene_id "MSTRG.4115"; transcript_id "MSTRG.4115.2"; exon_number "14";
chr15	StringTie	exon	82532759	82532896	1000	-	.	gene_id "MSTRG.4115"; transcript_id "MSTRG.4115.2"; exon_number "15";
chr15	StringTie	exon	82533611	82533744	1000	-	.	gene_id "MSTRG.4115"; transcript_id "MSTRG.4115.2"; exon_number "16";
chr15	StringTie	exon	82554029	82554138	1000	-	.	gene_id "MSTRG.4115"; transcript_id "MSTRG.4115.2"; exon_number "17";
chr15	StringTie	exon	82554955	82555055	1000	-	.	gene_id "MSTRG.4115"; transcript_id "MSTRG.4115.2"; exon_number "18";
chr15	StringTie	transcript	82664400	82665140	1000	-	.	gene_id "MSTRG.4116"; transcript_id "MSTRG.4116.1";
chr15	StringTie	exon	82664400	82665140	1000	-	.	gene_id "MSTRG.4116"; transcript_id "MSTRG.4116.1"; exon_number "1";
chr15	StringTie	transcript	82763452	82769082	1000	-	.	gene_id "MSTRG.4117"; transcript_id "MSTRG.4117.1";
chr15	StringTie	exon	82763452	82765954	1000	-	.	gene_id "MSTRG.4117"; transcript_id "MSTRG.4117.1"; exon_number "1";
chr15	StringTie	exon	82767619	82767756	1000	-	.	gene_id "MSTRG.4117"; transcript_id "MSTRG.4117.1"; exon_number "2";
chr15	StringTie	exon	82768927	82769082	1000	-	.	gene_id "MSTRG.4117"; transcript_id "MSTRG.4117.1"; exon_number "3";
chr15	StringTie	transcript	82763452	82767852	1000	-	.	gene_id "MSTRG.4117"; transcript_id "MSTRG.4117.2";
chr15	StringTie	exon	82763452	82765622	1000	-	.	gene_id "MSTRG.4117"; transcript_id "MSTRG.4117.2"; exon_number "1";
chr15	StringTie	exon	82767619	82767852	1000	-	.	gene_id "MSTRG.4117"; transcript_id "MSTRG.4117.2"; exon_number "2";
chr15	StringTie	transcript	82763613	82765136	1000	+	.	gene_id "MSTRG.4118"; transcript_id "MSTRG.4118.1";
chr15	StringTie	exon	82763613	82765136	1000	+	.	gene_id "MSTRG.4118"; transcript_id "MSTRG.4118.1"; exon_number "1";
chr15	StringTie	transcript	82765447	82976263	1000	+	.	gene_id "MSTRG.4119"; transcript_id "MSTRG.4119.1";
chr15	StringTie	exon	82765447	82767220	1000	+	.	gene_id "MSTRG.4119"; transcript_id "MSTRG.4119.1"; exon_number "1";
chr15	StringTie	exon	82767853	82768805	1000	+	.	gene_id "MSTRG.4119"; transcript_id "MSTRG.4119.1"; exon_number "2";
chr15	StringTie	exon	82971169	82972259	1000	+	.	gene_id "MSTRG.4119"; transcript_id "MSTRG.4119.1"; exon_number "3";
chr15	StringTie	exon	82973924	82976263	1000	+	.	gene_id "MSTRG.4119"; transcript_id "MSTRG.4119.1"; exon_number "4";
chr15	StringTie	transcript	82767755	82769612	1000	+	.	gene_id "MSTRG.4119"; transcript_id "MSTRG.4119.2";
chr15	StringTie	exon	82767755	82768835	1000	+	.	gene_id "MSTRG.4119"; transcript_id "MSTRG.4119.2"; exon_number "1";
chr15	StringTie	exon	82768927	82769081	1000	+	.	gene_id "MSTRG.4119"; transcript_id "MSTRG.4119.2"; exon_number "2";
chr15	StringTie	exon	82769174	82769264	1000	+	.	gene_id "MSTRG.4119"; transcript_id "MSTRG.4119.2"; exon_number "3";
chr15	StringTie	exon	82769344	82769439	1000	+	.	gene_id "MSTRG.4119"; transcript_id "MSTRG.4119.2"; exon_number "4";
chr15	StringTie	exon	82769535	82769612	1000	+	.	gene_id "MSTRG.4119"; transcript_id "MSTRG.4119.2"; exon_number "5";
chr15	StringTie	transcript	82767757	82769620	1000	+	.	gene_id "MSTRG.4119"; transcript_id "MSTRG.4119.3";
chr15	StringTie	exon	82767757	82769081	1000	+	.	gene_id "MSTRG.4119"; transcript_id "MSTRG.4119.3"; exon_number "1";
chr15	StringTie	exon	82769174	82769264	1000	+	.	gene_id "MSTRG.4119"; transcript_id "MSTRG.4119.3"; exon_number "2";
chr15	StringTie	exon	82769344	82769439	1000	+	.	gene_id "MSTRG.4119"; transcript_id "MSTRG.4119.3"; exon_number "3";
chr15	StringTie	exon	82769535	82769620	1000	+	.	gene_id "MSTRG.4119"; transcript_id "MSTRG.4119.3"; exon_number "4";
chr15	StringTie	transcript	82944792	82976263	1000	+	.	gene_id "MSTRG.4119"; transcript_id "MSTRG.4119.4";
chr15	StringTie	exon	82944792	82945079	1000	+	.	gene_id "MSTRG.4119"; transcript_id "MSTRG.4119.4"; exon_number "1";
chr15	StringTie	exon	82969811	82969899	1000	+	.	gene_id "MSTRG.4119"; transcript_id "MSTRG.4119.4"; exon_number "2";
chr15	StringTie	exon	82970155	82970343	1000	+	.	gene_id "MSTRG.4119"; transcript_id "MSTRG.4119.4"; exon_number "3";
chr15	StringTie	exon	82970439	82970534	1000	+	.	gene_id "MSTRG.4119"; transcript_id "MSTRG.4119.4"; exon_number "4";
chr15	StringTie	exon	82970614	82970704	1000	+	.	gene_id "MSTRG.4119"; transcript_id "MSTRG.4119.4"; exon_number "5";
chr15	StringTie	exon	82970797	82976263	1000	+	.	gene_id "MSTRG.4119"; transcript_id "MSTRG.4119.4"; exon_number "6";
chr15	StringTie	transcript	82944795	82976211	1000	+	.	gene_id "MSTRG.4119"; transcript_id "MSTRG.4119.5";
chr15	StringTie	exon	82944795	82945079	1000	+	.	gene_id "MSTRG.4119"; transcript_id "MSTRG.4119.5"; exon_number "1";
chr15	StringTie	exon	82969811	82969899	1000	+	.	gene_id "MSTRG.4119"; transcript_id "MSTRG.4119.5"; exon_number "2";
chr15	StringTie	exon	82970155	82970343	1000	+	.	gene_id "MSTRG.4119"; transcript_id "MSTRG.4119.5"; exon_number "3";
chr15	StringTie	exon	82970439	82970534	1000	+	.	gene_id "MSTRG.4119"; transcript_id "MSTRG.4119.5"; exon_number "4";
chr15	StringTie	exon	82970614	82970704	1000	+	.	gene_id "MSTRG.4119"; transcript_id "MSTRG.4119.5"; exon_number "5";
chr15	StringTie	exon	82970797	82972259	1000	+	.	gene_id "MSTRG.4119"; transcript_id "MSTRG.4119.5"; exon_number "6";
chr15	StringTie	exon	82974256	82976211	1000	+	.	gene_id "MSTRG.4119"; transcript_id "MSTRG.4119.5"; exon_number "7";
chr15	StringTie	transcript	82944795	82976263	1000	+	.	gene_id "MSTRG.4119"; transcript_id "MSTRG.4119.6";
chr15	StringTie	exon	82944795	82945079	1000	+	.	gene_id "MSTRG.4119"; transcript_id "MSTRG.4119.6"; exon_number "1";
chr15	StringTie	exon	82969811	82969899	1000	+	.	gene_id "MSTRG.4119"; transcript_id "MSTRG.4119.6"; exon_number "2";
chr15	StringTie	exon	82970155	82970343	1000	+	.	gene_id "MSTRG.4119"; transcript_id "MSTRG.4119.6"; exon_number "3";
chr15	StringTie	exon	82970439	82970534	1000	+	.	gene_id "MSTRG.4119"; transcript_id "MSTRG.4119.6"; exon_number "4";
chr15	StringTie	exon	82970614	82970704	1000	+	.	gene_id "MSTRG.4119"; transcript_id "MSTRG.4119.6"; exon_number "5";
chr15	StringTie	exon	82970797	82972259	1000	+	.	gene_id "MSTRG.4119"; transcript_id "MSTRG.4119.6"; exon_number "6";
chr15	StringTie	exon	82973924	82976263	1000	+	.	gene_id "MSTRG.4119"; transcript_id "MSTRG.4119.6"; exon_number "7";
chr15	StringTie	transcript	82944803	82976263	1000	+	.	gene_id "MSTRG.4119"; transcript_id "MSTRG.4119.7";
chr15	StringTie	exon	82944803	82945079	1000	+	.	gene_id "MSTRG.4119"; transcript_id "MSTRG.4119.7"; exon_number "1";
chr15	StringTie	exon	82969811	82969899	1000	+	.	gene_id "MSTRG.4119"; transcript_id "MSTRG.4119.7"; exon_number "2";
chr15	StringTie	exon	82970155	82970343	1000	+	.	gene_id "MSTRG.4119"; transcript_id "MSTRG.4119.7"; exon_number "3";
chr15	StringTie	exon	82970614	82970704	1000	+	.	gene_id "MSTRG.4119"; transcript_id "MSTRG.4119.7"; exon_number "4";
chr15	StringTie	exon	82970797	82970951	1000	+	.	gene_id "MSTRG.4119"; transcript_id "MSTRG.4119.7"; exon_number "5";
chr15	StringTie	exon	82972122	82972259	1000	+	.	gene_id "MSTRG.4119"; transcript_id "MSTRG.4119.7"; exon_number "6";
chr15	StringTie	exon	82973924	82976263	1000	+	.	gene_id "MSTRG.4119"; transcript_id "MSTRG.4119.7"; exon_number "7";
chr15	StringTie	transcript	82769401	82798350	1000	-	.	gene_id "MSTRG.4120"; transcript_id "MSTRG.4120.1";
chr15	StringTie	exon	82769401	82769439	1000	-	.	gene_id "MSTRG.4120"; transcript_id "MSTRG.4120.1"; exon_number "1";
chr15	StringTie	exon	82769535	82769723	1000	-	.	gene_id "MSTRG.4120"; transcript_id "MSTRG.4120.1"; exon_number "2";
chr15	StringTie	exon	82769979	82770067	1000	-	.	gene_id "MSTRG.4120"; transcript_id "MSTRG.4120.1"; exon_number "3";
chr15	StringTie	exon	82798066	82798350	1000	-	.	gene_id "MSTRG.4120"; transcript_id "MSTRG.4120.1"; exon_number "4";
chr15	StringTie	transcript	82821158	83209210	1000	-	.	gene_id "MSTRG.4121"; transcript_id "MSTRG.4121.1";
chr15	StringTie	exon	82821158	82821289	1000	-	.	gene_id "MSTRG.4121"; transcript_id "MSTRG.4121.1"; exon_number "1";
chr15	StringTie	exon	82822714	82822779	1000	-	.	gene_id "MSTRG.4121"; transcript_id "MSTRG.4121.1"; exon_number "2";
chr15	StringTie	exon	82823288	82823393	1000	-	.	gene_id "MSTRG.4121"; transcript_id "MSTRG.4121.1"; exon_number "3";
chr15	StringTie	exon	82824389	82824540	1000	-	.	gene_id "MSTRG.4121"; transcript_id "MSTRG.4121.1"; exon_number "4";
chr15	StringTie	exon	82824834	82824919	1000	-	.	gene_id "MSTRG.4121"; transcript_id "MSTRG.4121.1"; exon_number "5";
chr15	StringTie	exon	83208732	83208883	1000	-	.	gene_id "MSTRG.4121"; transcript_id "MSTRG.4121.1"; exon_number "6";
chr15	StringTie	exon	83209177	83209210	1000	-	.	gene_id "MSTRG.4121"; transcript_id "MSTRG.4121.1"; exon_number "7";
chr15	StringTie	transcript	83205504	83209315	1000	-	.	gene_id "MSTRG.4121"; transcript_id "MSTRG.4121.2";
chr15	StringTie	exon	83205504	83205632	1000	-	.	gene_id "MSTRG.4121"; transcript_id "MSTRG.4121.2"; exon_number "1";
chr15	StringTie	exon	83207057	83207122	1000	-	.	gene_id "MSTRG.4121"; transcript_id "MSTRG.4121.2"; exon_number "2";
chr15	StringTie	exon	83207631	83207736	1000	-	.	gene_id "MSTRG.4121"; transcript_id "MSTRG.4121.2"; exon_number "3";
chr15	StringTie	exon	83208732	83208883	1000	-	.	gene_id "MSTRG.4121"; transcript_id "MSTRG.4121.2"; exon_number "4";
chr15	StringTie	exon	83209177	83209315	1000	-	.	gene_id "MSTRG.4121"; transcript_id "MSTRG.4121.2"; exon_number "5";
chr15	StringTie	transcript	83023847	83083468	1000	+	.	gene_id "MSTRG.4122"; transcript_id "MSTRG.4122.1";
chr15	StringTie	exon	83023847	83024079	1000	+	.	gene_id "MSTRG.4122"; transcript_id "MSTRG.4122.1"; exon_number "1";
chr15	StringTie	exon	83069396	83069452	1000	+	.	gene_id "MSTRG.4122"; transcript_id "MSTRG.4122.1"; exon_number "2";
chr15	StringTie	exon	83073343	83073482	1000	+	.	gene_id "MSTRG.4122"; transcript_id "MSTRG.4122.1"; exon_number "3";
chr15	StringTie	exon	83077018	83077097	1000	+	.	gene_id "MSTRG.4122"; transcript_id "MSTRG.4122.1"; exon_number "4";
chr15	StringTie	exon	83083331	83083468	1000	+	.	gene_id "MSTRG.4122"; transcript_id "MSTRG.4122.1"; exon_number "5";
chr15	StringTie	transcript	83419316	83423689	1000	+	.	gene_id "MSTRG.4123"; transcript_id "MSTRG.4123.1";
chr15	StringTie	exon	83419316	83419600	1000	+	.	gene_id "MSTRG.4123"; transcript_id "MSTRG.4123.1"; exon_number "1";
chr15	StringTie	exon	83423381	83423689	1000	+	.	gene_id "MSTRG.4123"; transcript_id "MSTRG.4123.1"; exon_number "2";
chr15	StringTie	transcript	83423790	83425958	1000	-	.	gene_id "MSTRG.4124"; transcript_id "MSTRG.4124.1";
chr15	StringTie	exon	83423790	83425958	1000	-	.	gene_id "MSTRG.4124"; transcript_id "MSTRG.4124.1"; exon_number "1";
chr15	StringTie	transcript	83478380	83503611	1000	+	.	gene_id "MSTRG.4125"; transcript_id "MSTRG.4125.1";
chr15	StringTie	exon	83478380	83479087	1000	+	.	gene_id "MSTRG.4125"; transcript_id "MSTRG.4125.1"; exon_number "1";
chr15	StringTie	exon	83481855	83482028	1000	+	.	gene_id "MSTRG.4125"; transcript_id "MSTRG.4125.1"; exon_number "2";
chr15	StringTie	exon	83485444	83485594	1000	+	.	gene_id "MSTRG.4125"; transcript_id "MSTRG.4125.1"; exon_number "3";
chr15	StringTie	exon	83486672	83486841	1000	+	.	gene_id "MSTRG.4125"; transcript_id "MSTRG.4125.1"; exon_number "4";
chr15	StringTie	exon	83488075	83488240	1000	+	.	gene_id "MSTRG.4125"; transcript_id "MSTRG.4125.1"; exon_number "5";
chr15	StringTie	exon	83491852	83492039	1000	+	.	gene_id "MSTRG.4125"; transcript_id "MSTRG.4125.1"; exon_number "6";
chr15	StringTie	exon	83495162	83495248	1000	+	.	gene_id "MSTRG.4125"; transcript_id "MSTRG.4125.1"; exon_number "7";
chr15	StringTie	exon	83495503	83495598	1000	+	.	gene_id "MSTRG.4125"; transcript_id "MSTRG.4125.1"; exon_number "8";
chr15	StringTie	exon	83499351	83499831	1000	+	.	gene_id "MSTRG.4125"; transcript_id "MSTRG.4125.1"; exon_number "9";
chr15	StringTie	exon	83501981	83503611	1000	+	.	gene_id "MSTRG.4125"; transcript_id "MSTRG.4125.1"; exon_number "10";
chr15	StringTie	transcript	83478380	83503611	1000	+	.	gene_id "MSTRG.4125"; transcript_id "MSTRG.4125.2";
chr15	StringTie	exon	83478380	83479087	1000	+	.	gene_id "MSTRG.4125"; transcript_id "MSTRG.4125.2"; exon_number "1";
chr15	StringTie	exon	83481855	83482028	1000	+	.	gene_id "MSTRG.4125"; transcript_id "MSTRG.4125.2"; exon_number "2";
chr15	StringTie	exon	83485444	83485594	1000	+	.	gene_id "MSTRG.4125"; transcript_id "MSTRG.4125.2"; exon_number "3";
chr15	StringTie	exon	83486672	83486841	1000	+	.	gene_id "MSTRG.4125"; transcript_id "MSTRG.4125.2"; exon_number "4";
chr15	StringTie	exon	83488075	83488240	1000	+	.	gene_id "MSTRG.4125"; transcript_id "MSTRG.4125.2"; exon_number "5";
chr15	StringTie	exon	83490463	83490591	1000	+	.	gene_id "MSTRG.4125"; transcript_id "MSTRG.4125.2"; exon_number "6";
chr15	StringTie	exon	83491852	83492039	1000	+	.	gene_id "MSTRG.4125"; transcript_id "MSTRG.4125.2"; exon_number "7";
chr15	StringTie	exon	83495162	83495248	1000	+	.	gene_id "MSTRG.4125"; transcript_id "MSTRG.4125.2"; exon_number "8";
chr15	StringTie	exon	83495503	83495598	1000	+	.	gene_id "MSTRG.4125"; transcript_id "MSTRG.4125.2"; exon_number "9";
chr15	StringTie	exon	83499351	83499831	1000	+	.	gene_id "MSTRG.4125"; transcript_id "MSTRG.4125.2"; exon_number "10";
chr15	StringTie	exon	83501981	83503611	1000	+	.	gene_id "MSTRG.4125"; transcript_id "MSTRG.4125.2"; exon_number "11";
chr15	StringTie	transcript	83517735	83621473	1000	-	.	gene_id "MSTRG.4126"; transcript_id "MSTRG.4126.1";
chr15	StringTie	exon	83517735	83518655	1000	-	.	gene_id "MSTRG.4126"; transcript_id "MSTRG.4126.1"; exon_number "1";
chr15	StringTie	exon	83519903	83519983	1000	-	.	gene_id "MSTRG.4126"; transcript_id "MSTRG.4126.1"; exon_number "2";
chr15	StringTie	exon	83520894	83521004	1000	-	.	gene_id "MSTRG.4126"; transcript_id "MSTRG.4126.1"; exon_number "3";
chr15	StringTie	exon	83523396	83523552	1000	-	.	gene_id "MSTRG.4126"; transcript_id "MSTRG.4126.1"; exon_number "4";
chr15	StringTie	exon	83527781	83527887	1000	-	.	gene_id "MSTRG.4126"; transcript_id "MSTRG.4126.1"; exon_number "5";
chr15	StringTie	exon	83532919	83533011	1000	-	.	gene_id "MSTRG.4126"; transcript_id "MSTRG.4126.1"; exon_number "6";
chr15	StringTie	exon	83544025	83544156	1000	-	.	gene_id "MSTRG.4126"; transcript_id "MSTRG.4126.1"; exon_number "7";
chr15	StringTie	exon	83561437	83561593	1000	-	.	gene_id "MSTRG.4126"; transcript_id "MSTRG.4126.1"; exon_number "8";
chr15	StringTie	exon	83621283	83621473	1000	-	.	gene_id "MSTRG.4126"; transcript_id "MSTRG.4126.1"; exon_number "9";
chr15	StringTie	transcript	83517735	83621480	1000	-	.	gene_id "MSTRG.4126"; transcript_id "MSTRG.4126.2";
chr15	StringTie	exon	83517735	83518655	1000	-	.	gene_id "MSTRG.4126"; transcript_id "MSTRG.4126.2"; exon_number "1";
chr15	StringTie	exon	83519903	83519983	1000	-	.	gene_id "MSTRG.4126"; transcript_id "MSTRG.4126.2"; exon_number "2";
chr15	StringTie	exon	83520894	83521004	1000	-	.	gene_id "MSTRG.4126"; transcript_id "MSTRG.4126.2"; exon_number "3";
chr15	StringTie	exon	83523396	83523552	1000	-	.	gene_id "MSTRG.4126"; transcript_id "MSTRG.4126.2"; exon_number "4";
chr15	StringTie	exon	83527781	83527920	1000	-	.	gene_id "MSTRG.4126"; transcript_id "MSTRG.4126.2"; exon_number "5";
chr15	StringTie	exon	83532919	83533011	1000	-	.	gene_id "MSTRG.4126"; transcript_id "MSTRG.4126.2"; exon_number "6";
chr15	StringTie	exon	83544025	83544156	1000	-	.	gene_id "MSTRG.4126"; transcript_id "MSTRG.4126.2"; exon_number "7";
chr15	StringTie	exon	83561437	83561593	1000	-	.	gene_id "MSTRG.4126"; transcript_id "MSTRG.4126.2"; exon_number "8";
chr15	StringTie	exon	83621283	83621480	1000	-	.	gene_id "MSTRG.4126"; transcript_id "MSTRG.4126.2"; exon_number "9";
chr15	StringTie	transcript	83517735	83621457	1000	-	.	gene_id "MSTRG.4126"; transcript_id "MSTRG.4126.3";
chr15	StringTie	exon	83517735	83518655	1000	-	.	gene_id "MSTRG.4126"; transcript_id "MSTRG.4126.3"; exon_number "1";
chr15	StringTie	exon	83519903	83519983	1000	-	.	gene_id "MSTRG.4126"; transcript_id "MSTRG.4126.3"; exon_number "2";
chr15	StringTie	exon	83520894	83521004	1000	-	.	gene_id "MSTRG.4126"; transcript_id "MSTRG.4126.3"; exon_number "3";
chr15	StringTie	exon	83523396	83523552	1000	-	.	gene_id "MSTRG.4126"; transcript_id "MSTRG.4126.3"; exon_number "4";
chr15	StringTie	exon	83527781	83527887	1000	-	.	gene_id "MSTRG.4126"; transcript_id "MSTRG.4126.3"; exon_number "5";
chr15	StringTie	exon	83532919	83533011	1000	-	.	gene_id "MSTRG.4126"; transcript_id "MSTRG.4126.3"; exon_number "6";
chr15	StringTie	exon	83544025	83544156	1000	-	.	gene_id "MSTRG.4126"; transcript_id "MSTRG.4126.3"; exon_number "7";
chr15	StringTie	exon	83561437	83561593	1000	-	.	gene_id "MSTRG.4126"; transcript_id "MSTRG.4126.3"; exon_number "8";
chr15	StringTie	exon	83620762	83620829	1000	-	.	gene_id "MSTRG.4126"; transcript_id "MSTRG.4126.3"; exon_number "9";
chr15	StringTie	exon	83621283	83621457	1000	-	.	gene_id "MSTRG.4126"; transcript_id "MSTRG.4126.3"; exon_number "10";
chr15	StringTie	transcript	83654959	83659809	1000	+	.	gene_id "MSTRG.4127"; transcript_id "MSTRG.4127.1";
chr15	StringTie	exon	83654959	83655121	1000	+	.	gene_id "MSTRG.4127"; transcript_id "MSTRG.4127.1"; exon_number "1";
chr15	StringTie	exon	83656088	83656136	1000	+	.	gene_id "MSTRG.4127"; transcript_id "MSTRG.4127.1"; exon_number "2";
chr15	StringTie	exon	83657762	83657940	1000	+	.	gene_id "MSTRG.4127"; transcript_id "MSTRG.4127.1"; exon_number "3";
chr15	StringTie	exon	83658633	83659809	1000	+	.	gene_id "MSTRG.4127"; transcript_id "MSTRG.4127.1"; exon_number "4";
chr15	StringTie	transcript	83673390	83680367	1000	-	.	gene_id "MSTRG.4128"; transcript_id "MSTRG.4128.1";
chr15	StringTie	exon	83673390	83674444	1000	-	.	gene_id "MSTRG.4128"; transcript_id "MSTRG.4128.1"; exon_number "1";
chr15	StringTie	exon	83677300	83677427	1000	-	.	gene_id "MSTRG.4128"; transcript_id "MSTRG.4128.1"; exon_number "2";
chr15	StringTie	exon	83678989	83679115	1000	-	.	gene_id "MSTRG.4128"; transcript_id "MSTRG.4128.1"; exon_number "3";
chr15	StringTie	exon	83680249	83680367	1000	-	.	gene_id "MSTRG.4128"; transcript_id "MSTRG.4128.1"; exon_number "4";
chr15	StringTie	transcript	83685174	83736106	1000	-	.	gene_id "MSTRG.4129"; transcript_id "MSTRG.4129.1";
chr15	StringTie	exon	83685174	83686977	1000	-	.	gene_id "MSTRG.4129"; transcript_id "MSTRG.4129.1"; exon_number "1";
chr15	StringTie	exon	83687459	83687605	1000	-	.	gene_id "MSTRG.4129"; transcript_id "MSTRG.4129.1"; exon_number "2";
chr15	StringTie	exon	83689427	83689514	1000	-	.	gene_id "MSTRG.4129"; transcript_id "MSTRG.4129.1"; exon_number "3";
chr15	StringTie	exon	83698888	83699080	1000	-	.	gene_id "MSTRG.4129"; transcript_id "MSTRG.4129.1"; exon_number "4";
chr15	StringTie	exon	83710480	83710677	1000	-	.	gene_id "MSTRG.4129"; transcript_id "MSTRG.4129.1"; exon_number "5";
chr15	StringTie	exon	83718825	83718930	1000	-	.	gene_id "MSTRG.4129"; transcript_id "MSTRG.4129.1"; exon_number "6";
chr15	StringTie	exon	83725141	83725297	1000	-	.	gene_id "MSTRG.4129"; transcript_id "MSTRG.4129.1"; exon_number "7";
chr15	StringTie	exon	83735503	83736106	1000	-	.	gene_id "MSTRG.4129"; transcript_id "MSTRG.4129.1"; exon_number "8";
chr15	StringTie	transcript	83776159	83806819	1000	+	.	gene_id "MSTRG.4130"; transcript_id "MSTRG.4130.1";
chr15	StringTie	exon	83776159	83776524	1000	+	.	gene_id "MSTRG.4130"; transcript_id "MSTRG.4130.1"; exon_number "1";
chr15	StringTie	exon	83781549	83781652	1000	+	.	gene_id "MSTRG.4130"; transcript_id "MSTRG.4130.1"; exon_number "2";
chr15	StringTie	exon	83784597	83784694	1000	+	.	gene_id "MSTRG.4130"; transcript_id "MSTRG.4130.1"; exon_number "3";
chr15	StringTie	exon	83788330	83788433	1000	+	.	gene_id "MSTRG.4130"; transcript_id "MSTRG.4130.1"; exon_number "4";
chr15	StringTie	exon	83790673	83790755	1000	+	.	gene_id "MSTRG.4130"; transcript_id "MSTRG.4130.1"; exon_number "5";
chr15	StringTie	exon	83791509	83791630	1000	+	.	gene_id "MSTRG.4130"; transcript_id "MSTRG.4130.1"; exon_number "6";
chr15	StringTie	exon	83793424	83793528	1000	+	.	gene_id "MSTRG.4130"; transcript_id "MSTRG.4130.1"; exon_number "7";
chr15	StringTie	exon	83795507	83795599	1000	+	.	gene_id "MSTRG.4130"; transcript_id "MSTRG.4130.1"; exon_number "8";
chr15	StringTie	exon	83796110	83796229	1000	+	.	gene_id "MSTRG.4130"; transcript_id "MSTRG.4130.1"; exon_number "9";
chr15	StringTie	exon	83805233	83806819	1000	+	.	gene_id "MSTRG.4130"; transcript_id "MSTRG.4130.1"; exon_number "10";
chr15	StringTie	transcript	83806816	83876770	1000	-	.	gene_id "MSTRG.4131"; transcript_id "MSTRG.4131.1";
chr15	StringTie	exon	83806816	83808027	1000	-	.	gene_id "MSTRG.4131"; transcript_id "MSTRG.4131.1"; exon_number "1";
chr15	StringTie	exon	83819967	83820113	1000	-	.	gene_id "MSTRG.4131"; transcript_id "MSTRG.4131.1"; exon_number "2";
chr15	StringTie	exon	83826167	83826325	1000	-	.	gene_id "MSTRG.4131"; transcript_id "MSTRG.4131.1"; exon_number "3";
chr15	StringTie	exon	83826655	83826793	1000	-	.	gene_id "MSTRG.4131"; transcript_id "MSTRG.4131.1"; exon_number "4";
chr15	StringTie	exon	83832751	83832827	1000	-	.	gene_id "MSTRG.4131"; transcript_id "MSTRG.4131.1"; exon_number "5";
chr15	StringTie	exon	83876083	83876770	1000	-	.	gene_id "MSTRG.4131"; transcript_id "MSTRG.4131.1"; exon_number "6";
chr15	StringTie	transcript	83806816	83875998	1000	-	.	gene_id "MSTRG.4131"; transcript_id "MSTRG.4131.2";
chr15	StringTie	exon	83806816	83808027	1000	-	.	gene_id "MSTRG.4131"; transcript_id "MSTRG.4131.2"; exon_number "1";
chr15	StringTie	exon	83819967	83820113	1000	-	.	gene_id "MSTRG.4131"; transcript_id "MSTRG.4131.2"; exon_number "2";
chr15	StringTie	exon	83826167	83826325	1000	-	.	gene_id "MSTRG.4131"; transcript_id "MSTRG.4131.2"; exon_number "3";
chr15	StringTie	exon	83826655	83826793	1000	-	.	gene_id "MSTRG.4131"; transcript_id "MSTRG.4131.2"; exon_number "4";
chr15	StringTie	exon	83832751	83832827	1000	-	.	gene_id "MSTRG.4131"; transcript_id "MSTRG.4131.2"; exon_number "5";
chr15	StringTie	exon	83875697	83875998	1000	-	.	gene_id "MSTRG.4131"; transcript_id "MSTRG.4131.2"; exon_number "6";
chr15	StringTie	transcript	83806816	83876770	1000	-	.	gene_id "MSTRG.4131"; transcript_id "MSTRG.4131.3";
chr15	StringTie	exon	83806816	83808027	1000	-	.	gene_id "MSTRG.4131"; transcript_id "MSTRG.4131.3"; exon_number "1";
chr15	StringTie	exon	83819967	83820113	1000	-	.	gene_id "MSTRG.4131"; transcript_id "MSTRG.4131.3"; exon_number "2";
chr15	StringTie	exon	83826167	83826325	1000	-	.	gene_id "MSTRG.4131"; transcript_id "MSTRG.4131.3"; exon_number "3";
chr15	StringTie	exon	83826655	83826793	1000	-	.	gene_id "MSTRG.4131"; transcript_id "MSTRG.4131.3"; exon_number "4";
chr15	StringTie	exon	83832751	83832827	1000	-	.	gene_id "MSTRG.4131"; transcript_id "MSTRG.4131.3"; exon_number "5";
chr15	StringTie	exon	83876083	83876405	1000	-	.	gene_id "MSTRG.4131"; transcript_id "MSTRG.4131.3"; exon_number "6";
chr15	StringTie	exon	83876550	83876770	1000	-	.	gene_id "MSTRG.4131"; transcript_id "MSTRG.4131.3"; exon_number "7";
chr15	StringTie	transcript	83806816	83876770	1000	-	.	gene_id "MSTRG.4131"; transcript_id "MSTRG.4131.4";
chr15	StringTie	exon	83806816	83808027	1000	-	.	gene_id "MSTRG.4131"; transcript_id "MSTRG.4131.4"; exon_number "1";
chr15	StringTie	exon	83819967	83820113	1000	-	.	gene_id "MSTRG.4131"; transcript_id "MSTRG.4131.4"; exon_number "2";
chr15	StringTie	exon	83826167	83826325	1000	-	.	gene_id "MSTRG.4131"; transcript_id "MSTRG.4131.4"; exon_number "3";
chr15	StringTie	exon	83826655	83826793	1000	-	.	gene_id "MSTRG.4131"; transcript_id "MSTRG.4131.4"; exon_number "4";
chr15	StringTie	exon	83832751	83832827	1000	-	.	gene_id "MSTRG.4131"; transcript_id "MSTRG.4131.4"; exon_number "5";
chr15	StringTie	exon	83876083	83876399	1000	-	.	gene_id "MSTRG.4131"; transcript_id "MSTRG.4131.4"; exon_number "6";
chr15	StringTie	exon	83876551	83876770	1000	-	.	gene_id "MSTRG.4131"; transcript_id "MSTRG.4131.4"; exon_number "7";
chr15	StringTie	transcript	83924655	83953466	1000	-	.	gene_id "MSTRG.4132"; transcript_id "MSTRG.4132.1";
chr15	StringTie	exon	83924655	83926878	1000	-	.	gene_id "MSTRG.4132"; transcript_id "MSTRG.4132.1"; exon_number "1";
chr15	StringTie	exon	83931703	83933567	1000	-	.	gene_id "MSTRG.4132"; transcript_id "MSTRG.4132.1"; exon_number "2";
chr15	StringTie	exon	83935588	83935823	1000	-	.	gene_id "MSTRG.4132"; transcript_id "MSTRG.4132.1"; exon_number "3";
chr15	StringTie	exon	83936885	83936984	1000	-	.	gene_id "MSTRG.4132"; transcript_id "MSTRG.4132.1"; exon_number "4";
chr15	StringTie	exon	83953282	83953466	1000	-	.	gene_id "MSTRG.4132"; transcript_id "MSTRG.4132.1"; exon_number "5";
chr15	StringTie	transcript	83926096	83952071	1000	-	.	gene_id "MSTRG.4132"; transcript_id "MSTRG.4132.2";
chr15	StringTie	exon	83926096	83926878	1000	-	.	gene_id "MSTRG.4132"; transcript_id "MSTRG.4132.2"; exon_number "1";
chr15	StringTie	exon	83931703	83933567	1000	-	.	gene_id "MSTRG.4132"; transcript_id "MSTRG.4132.2"; exon_number "2";
chr15	StringTie	exon	83935588	83935823	1000	-	.	gene_id "MSTRG.4132"; transcript_id "MSTRG.4132.2"; exon_number "3";
chr15	StringTie	exon	83936885	83936984	1000	-	.	gene_id "MSTRG.4132"; transcript_id "MSTRG.4132.2"; exon_number "4";
chr15	StringTie	exon	83951887	83952071	1000	-	.	gene_id "MSTRG.4132"; transcript_id "MSTRG.4132.2"; exon_number "5";
chr15	StringTie	transcript	84868063	85046491	1000	-	.	gene_id "MSTRG.4133"; transcript_id "MSTRG.4133.1";
chr15	StringTie	exon	84868063	84870897	1000	-	.	gene_id "MSTRG.4133"; transcript_id "MSTRG.4133.1"; exon_number "1";
chr15	StringTie	exon	85046372	85046491	1000	-	.	gene_id "MSTRG.4133"; transcript_id "MSTRG.4133.1"; exon_number "2";
chr15	StringTie	transcript	84868063	84898774	1000	-	.	gene_id "MSTRG.4133"; transcript_id "MSTRG.4133.2";
chr15	StringTie	exon	84868063	84869628	1000	-	.	gene_id "MSTRG.4133"; transcript_id "MSTRG.4133.2"; exon_number "1";
chr15	StringTie	exon	84871622	84871772	1000	-	.	gene_id "MSTRG.4133"; transcript_id "MSTRG.4133.2"; exon_number "2";
chr15	StringTie	exon	84872929	84873083	1000	-	.	gene_id "MSTRG.4133"; transcript_id "MSTRG.4133.2"; exon_number "3";
chr15	StringTie	exon	84873178	84873268	1000	-	.	gene_id "MSTRG.4133"; transcript_id "MSTRG.4133.2"; exon_number "4";
chr15	StringTie	exon	84873352	84873443	1000	-	.	gene_id "MSTRG.4133"; transcript_id "MSTRG.4133.2"; exon_number "5";
chr15	StringTie	exon	84873539	84873727	1000	-	.	gene_id "MSTRG.4133"; transcript_id "MSTRG.4133.2"; exon_number "6";
chr15	StringTie	exon	84873983	84874071	1000	-	.	gene_id "MSTRG.4133"; transcript_id "MSTRG.4133.2"; exon_number "7";
chr15	StringTie	exon	84898604	84898774	1000	-	.	gene_id "MSTRG.4133"; transcript_id "MSTRG.4133.2"; exon_number "8";
chr15	StringTie	transcript	84868063	84898774	1000	-	.	gene_id "MSTRG.4133"; transcript_id "MSTRG.4133.3";
chr15	StringTie	exon	84868063	84868930	1000	-	.	gene_id "MSTRG.4133"; transcript_id "MSTRG.4133.3"; exon_number "1";
chr15	StringTie	exon	84868952	84869628	1000	-	.	gene_id "MSTRG.4133"; transcript_id "MSTRG.4133.3"; exon_number "2";
chr15	StringTie	exon	84871622	84871772	1000	-	.	gene_id "MSTRG.4133"; transcript_id "MSTRG.4133.3"; exon_number "3";
chr15	StringTie	exon	84872929	84873083	1000	-	.	gene_id "MSTRG.4133"; transcript_id "MSTRG.4133.3"; exon_number "4";
chr15	StringTie	exon	84873178	84873268	1000	-	.	gene_id "MSTRG.4133"; transcript_id "MSTRG.4133.3"; exon_number "5";
chr15	StringTie	exon	84873352	84873443	1000	-	.	gene_id "MSTRG.4133"; transcript_id "MSTRG.4133.3"; exon_number "6";
chr15	StringTie	exon	84873539	84873727	1000	-	.	gene_id "MSTRG.4133"; transcript_id "MSTRG.4133.3"; exon_number "7";
chr15	StringTie	exon	84873983	84874071	1000	-	.	gene_id "MSTRG.4133"; transcript_id "MSTRG.4133.3"; exon_number "8";
chr15	StringTie	exon	84898604	84898774	1000	-	.	gene_id "MSTRG.4133"; transcript_id "MSTRG.4133.3"; exon_number "9";
chr15	StringTie	transcript	84868063	84898774	1000	-	.	gene_id "MSTRG.4133"; transcript_id "MSTRG.4133.4";
chr15	StringTie	exon	84868063	84871772	1000	-	.	gene_id "MSTRG.4133"; transcript_id "MSTRG.4133.4"; exon_number "1";
chr15	StringTie	exon	84873178	84873268	1000	-	.	gene_id "MSTRG.4133"; transcript_id "MSTRG.4133.4"; exon_number "2";
chr15	StringTie	exon	84873352	84873443	1000	-	.	gene_id "MSTRG.4133"; transcript_id "MSTRG.4133.4"; exon_number "3";
chr15	StringTie	exon	84873539	84873727	1000	-	.	gene_id "MSTRG.4133"; transcript_id "MSTRG.4133.4"; exon_number "4";
chr15	StringTie	exon	84898604	84898774	1000	-	.	gene_id "MSTRG.4133"; transcript_id "MSTRG.4133.4"; exon_number "5";
chr15	StringTie	transcript	84868063	84954284	1000	-	.	gene_id "MSTRG.4133"; transcript_id "MSTRG.4133.5";
chr15	StringTie	exon	84868063	84868541	1000	-	.	gene_id "MSTRG.4133"; transcript_id "MSTRG.4133.5"; exon_number "1";
chr15	StringTie	exon	84954271	84954284	1000	-	.	gene_id "MSTRG.4133"; transcript_id "MSTRG.4133.5"; exon_number "2";
chr15	StringTie	transcript	84978987	85046491	1000	+	.	gene_id "MSTRG.4134"; transcript_id "MSTRG.4134.1";
chr15	StringTie	exon	84978987	84979088	1000	+	.	gene_id "MSTRG.4134"; transcript_id "MSTRG.4134.1"; exon_number "1";
chr15	StringTie	exon	85046372	85046491	1000	+	.	gene_id "MSTRG.4134"; transcript_id "MSTRG.4134.1"; exon_number "2";
chr15	StringTie	transcript	85174682	85185695	1000	+	.	gene_id "MSTRG.4135"; transcript_id "MSTRG.4135.1";
chr15	StringTie	exon	85174682	85175529	1000	+	.	gene_id "MSTRG.4135"; transcript_id "MSTRG.4135.1"; exon_number "1";
chr15	StringTie	exon	85180578	85180651	1000	+	.	gene_id "MSTRG.4135"; transcript_id "MSTRG.4135.1"; exon_number "2";
chr15	StringTie	exon	85181627	85181708	1000	+	.	gene_id "MSTRG.4135"; transcript_id "MSTRG.4135.1"; exon_number "3";
chr15	StringTie	exon	85182739	85185695	1000	+	.	gene_id "MSTRG.4135"; transcript_id "MSTRG.4135.1"; exon_number "4";
chr15	StringTie	transcript	85185692	85197517	1000	-	.	gene_id "MSTRG.4136"; transcript_id "MSTRG.4136.1";
chr15	StringTie	exon	85185692	85186954	1000	-	.	gene_id "MSTRG.4136"; transcript_id "MSTRG.4136.1"; exon_number "1";
chr15	StringTie	exon	85188702	85189067	1000	-	.	gene_id "MSTRG.4136"; transcript_id "MSTRG.4136.1"; exon_number "2";
chr15	StringTie	exon	85189204	85189316	1000	-	.	gene_id "MSTRG.4136"; transcript_id "MSTRG.4136.1"; exon_number "3";
chr15	StringTie	exon	85189415	85189579	1000	-	.	gene_id "MSTRG.4136"; transcript_id "MSTRG.4136.1"; exon_number "4";
chr15	StringTie	exon	85191121	85191185	1000	-	.	gene_id "MSTRG.4136"; transcript_id "MSTRG.4136.1"; exon_number "5";
chr15	StringTie	exon	85191768	85191856	1000	-	.	gene_id "MSTRG.4136"; transcript_id "MSTRG.4136.1"; exon_number "6";
chr15	StringTie	exon	85195945	85196033	1000	-	.	gene_id "MSTRG.4136"; transcript_id "MSTRG.4136.1"; exon_number "7";
chr15	StringTie	exon	85196863	85196930	1000	-	.	gene_id "MSTRG.4136"; transcript_id "MSTRG.4136.1"; exon_number "8";
chr15	StringTie	exon	85197458	85197517	1000	-	.	gene_id "MSTRG.4136"; transcript_id "MSTRG.4136.1"; exon_number "9";
chr15	StringTie	transcript	85185999	85197566	1000	-	.	gene_id "MSTRG.4136"; transcript_id "MSTRG.4136.2";
chr15	StringTie	exon	85185999	85186954	1000	-	.	gene_id "MSTRG.4136"; transcript_id "MSTRG.4136.2"; exon_number "1";
chr15	StringTie	exon	85188702	85189067	1000	-	.	gene_id "MSTRG.4136"; transcript_id "MSTRG.4136.2"; exon_number "2";
chr15	StringTie	exon	85189415	85189579	1000	-	.	gene_id "MSTRG.4136"; transcript_id "MSTRG.4136.2"; exon_number "3";
chr15	StringTie	exon	85191121	85191185	1000	-	.	gene_id "MSTRG.4136"; transcript_id "MSTRG.4136.2"; exon_number "4";
chr15	StringTie	exon	85191768	85191856	1000	-	.	gene_id "MSTRG.4136"; transcript_id "MSTRG.4136.2"; exon_number "5";
chr15	StringTie	exon	85195945	85196033	1000	-	.	gene_id "MSTRG.4136"; transcript_id "MSTRG.4136.2"; exon_number "6";
chr15	StringTie	exon	85196863	85196930	1000	-	.	gene_id "MSTRG.4136"; transcript_id "MSTRG.4136.2"; exon_number "7";
chr15	StringTie	exon	85197465	85197566	1000	-	.	gene_id "MSTRG.4136"; transcript_id "MSTRG.4136.2"; exon_number "8";
chr15	StringTie	transcript	85185999	85197574	1000	-	.	gene_id "MSTRG.4136"; transcript_id "MSTRG.4136.3";
chr15	StringTie	exon	85185999	85186954	1000	-	.	gene_id "MSTRG.4136"; transcript_id "MSTRG.4136.3"; exon_number "1";
chr15	StringTie	exon	85188702	85189067	1000	-	.	gene_id "MSTRG.4136"; transcript_id "MSTRG.4136.3"; exon_number "2";
chr15	StringTie	exon	85189415	85189579	1000	-	.	gene_id "MSTRG.4136"; transcript_id "MSTRG.4136.3"; exon_number "3";
chr15	StringTie	exon	85191121	85191185	1000	-	.	gene_id "MSTRG.4136"; transcript_id "MSTRG.4136.3"; exon_number "4";
chr15	StringTie	exon	85191768	85191856	1000	-	.	gene_id "MSTRG.4136"; transcript_id "MSTRG.4136.3"; exon_number "5";
chr15	StringTie	exon	85195945	85196033	1000	-	.	gene_id "MSTRG.4136"; transcript_id "MSTRG.4136.3"; exon_number "6";
chr15	StringTie	exon	85196863	85196930	1000	-	.	gene_id "MSTRG.4136"; transcript_id "MSTRG.4136.3"; exon_number "7";
chr15	StringTie	exon	85197458	85197574	1000	-	.	gene_id "MSTRG.4136"; transcript_id "MSTRG.4136.3"; exon_number "8";
chr15	StringTie	transcript	85198360	85201779	1000	-	.	gene_id "MSTRG.4137"; transcript_id "MSTRG.4137.1";
chr15	StringTie	exon	85198360	85198640	1000	-	.	gene_id "MSTRG.4137"; transcript_id "MSTRG.4137.1"; exon_number "1";
chr15	StringTie	exon	85200407	85200579	1000	-	.	gene_id "MSTRG.4137"; transcript_id "MSTRG.4137.1"; exon_number "2";
chr15	StringTie	exon	85201227	85201779	1000	-	.	gene_id "MSTRG.4137"; transcript_id "MSTRG.4137.1"; exon_number "3";
chr15	StringTie	transcript	85212775	85259947	1000	-	.	gene_id "MSTRG.4138"; transcript_id "MSTRG.4138.1";
chr15	StringTie	exon	85212775	85213300	1000	-	.	gene_id "MSTRG.4138"; transcript_id "MSTRG.4138.1"; exon_number "1";
chr15	StringTie	exon	85213956	85214013	1000	-	.	gene_id "MSTRG.4138"; transcript_id "MSTRG.4138.1"; exon_number "2";
chr15	StringTie	exon	85223944	85224063	1000	-	.	gene_id "MSTRG.4138"; transcript_id "MSTRG.4138.1"; exon_number "3";
chr15	StringTie	exon	85230856	85231005	1000	-	.	gene_id "MSTRG.4138"; transcript_id "MSTRG.4138.1"; exon_number "4";
chr15	StringTie	exon	85234766	85234875	1000	-	.	gene_id "MSTRG.4138"; transcript_id "MSTRG.4138.1"; exon_number "5";
chr15	StringTie	exon	85259256	85259947	1000	-	.	gene_id "MSTRG.4138"; transcript_id "MSTRG.4138.1"; exon_number "6";
chr15	StringTie	transcript	85212791	85259394	1000	-	.	gene_id "MSTRG.4138"; transcript_id "MSTRG.4138.2";
chr15	StringTie	exon	85212791	85213300	1000	-	.	gene_id "MSTRG.4138"; transcript_id "MSTRG.4138.2"; exon_number "1";
chr15	StringTie	exon	85213956	85214013	1000	-	.	gene_id "MSTRG.4138"; transcript_id "MSTRG.4138.2"; exon_number "2";
chr15	StringTie	exon	85223944	85224063	1000	-	.	gene_id "MSTRG.4138"; transcript_id "MSTRG.4138.2"; exon_number "3";
chr15	StringTie	exon	85230856	85231005	1000	-	.	gene_id "MSTRG.4138"; transcript_id "MSTRG.4138.2"; exon_number "4";
chr15	StringTie	exon	85234766	85234875	1000	-	.	gene_id "MSTRG.4138"; transcript_id "MSTRG.4138.2"; exon_number "5";
chr15	StringTie	exon	85257962	85258097	1000	-	.	gene_id "MSTRG.4138"; transcript_id "MSTRG.4138.2"; exon_number "6";
chr15	StringTie	exon	85259256	85259394	1000	-	.	gene_id "MSTRG.4138"; transcript_id "MSTRG.4138.2"; exon_number "7";
chr15	StringTie	transcript	85291612	85349202	1000	+	.	gene_id "MSTRG.4139"; transcript_id "MSTRG.4139.1";
chr15	StringTie	exon	85291612	85291895	1000	+	.	gene_id "MSTRG.4139"; transcript_id "MSTRG.4139.1"; exon_number "1";
chr15	StringTie	exon	85307938	85308046	1000	+	.	gene_id "MSTRG.4139"; transcript_id "MSTRG.4139.1"; exon_number "2";
chr15	StringTie	exon	85325888	85328126	1000	+	.	gene_id "MSTRG.4139"; transcript_id "MSTRG.4139.1"; exon_number "3";
chr15	StringTie	exon	85333936	85334114	1000	+	.	gene_id "MSTRG.4139"; transcript_id "MSTRG.4139.1"; exon_number "4";
chr15	StringTie	exon	85341100	85341276	1000	+	.	gene_id "MSTRG.4139"; transcript_id "MSTRG.4139.1"; exon_number "5";
chr15	StringTie	exon	85341546	85341705	1000	+	.	gene_id "MSTRG.4139"; transcript_id "MSTRG.4139.1"; exon_number "6";
chr15	StringTie	exon	85341819	85342106	1000	+	.	gene_id "MSTRG.4139"; transcript_id "MSTRG.4139.1"; exon_number "7";
chr15	StringTie	exon	85342329	85342441	1000	+	.	gene_id "MSTRG.4139"; transcript_id "MSTRG.4139.1"; exon_number "8";
chr15	StringTie	exon	85343073	85343208	1000	+	.	gene_id "MSTRG.4139"; transcript_id "MSTRG.4139.1"; exon_number "9";
chr15	StringTie	exon	85345094	85349202	1000	+	.	gene_id "MSTRG.4139"; transcript_id "MSTRG.4139.1"; exon_number "10";
chr15	StringTie	transcript	85291866	85349202	1000	+	.	gene_id "MSTRG.4139"; transcript_id "MSTRG.4139.2";
chr15	StringTie	exon	85291866	85291895	1000	+	.	gene_id "MSTRG.4139"; transcript_id "MSTRG.4139.2"; exon_number "1";
chr15	StringTie	exon	85307938	85308046	1000	+	.	gene_id "MSTRG.4139"; transcript_id "MSTRG.4139.2"; exon_number "2";
chr15	StringTie	exon	85321414	85321543	1000	+	.	gene_id "MSTRG.4139"; transcript_id "MSTRG.4139.2"; exon_number "3";
chr15	StringTie	exon	85325888	85328126	1000	+	.	gene_id "MSTRG.4139"; transcript_id "MSTRG.4139.2"; exon_number "4";
chr15	StringTie	exon	85333936	85334114	1000	+	.	gene_id "MSTRG.4139"; transcript_id "MSTRG.4139.2"; exon_number "5";
chr15	StringTie	exon	85341100	85341276	1000	+	.	gene_id "MSTRG.4139"; transcript_id "MSTRG.4139.2"; exon_number "6";
chr15	StringTie	exon	85341546	85341705	1000	+	.	gene_id "MSTRG.4139"; transcript_id "MSTRG.4139.2"; exon_number "7";
chr15	StringTie	exon	85341819	85342106	1000	+	.	gene_id "MSTRG.4139"; transcript_id "MSTRG.4139.2"; exon_number "8";
chr15	StringTie	exon	85342329	85342441	1000	+	.	gene_id "MSTRG.4139"; transcript_id "MSTRG.4139.2"; exon_number "9";
chr15	StringTie	exon	85343073	85343208	1000	+	.	gene_id "MSTRG.4139"; transcript_id "MSTRG.4139.2"; exon_number "10";
chr15	StringTie	exon	85345094	85349202	1000	+	.	gene_id "MSTRG.4139"; transcript_id "MSTRG.4139.2"; exon_number "11";
chr15	StringTie	transcript	85523744	85682373	1000	+	.	gene_id "MSTRG.4140"; transcript_id "MSTRG.4140.1";
chr15	StringTie	exon	85523744	85523916	1000	+	.	gene_id "MSTRG.4140"; transcript_id "MSTRG.4140.1"; exon_number "1";
chr15	StringTie	exon	85607601	85607657	1000	+	.	gene_id "MSTRG.4140"; transcript_id "MSTRG.4140.1"; exon_number "2";
chr15	StringTie	exon	85610245	85610435	1000	+	.	gene_id "MSTRG.4140"; transcript_id "MSTRG.4140.1"; exon_number "3";
chr15	StringTie	exon	85619093	85619149	1000	+	.	gene_id "MSTRG.4140"; transcript_id "MSTRG.4140.1"; exon_number "4";
chr15	StringTie	exon	85619964	85620018	1000	+	.	gene_id "MSTRG.4140"; transcript_id "MSTRG.4140.1"; exon_number "5";
chr15	StringTie	exon	85626787	85626875	1000	+	.	gene_id "MSTRG.4140"; transcript_id "MSTRG.4140.1"; exon_number "6";
chr15	StringTie	exon	85632569	85632647	1000	+	.	gene_id "MSTRG.4140"; transcript_id "MSTRG.4140.1"; exon_number "7";
chr15	StringTie	exon	85634275	85634412	1000	+	.	gene_id "MSTRG.4140"; transcript_id "MSTRG.4140.1"; exon_number "8";
chr15	StringTie	exon	85641179	85641267	1000	+	.	gene_id "MSTRG.4140"; transcript_id "MSTRG.4140.1"; exon_number "9";
chr15	StringTie	exon	85643246	85643297	1000	+	.	gene_id "MSTRG.4140"; transcript_id "MSTRG.4140.1"; exon_number "10";
chr15	StringTie	exon	85643387	85643429	1000	+	.	gene_id "MSTRG.4140"; transcript_id "MSTRG.4140.1"; exon_number "11";
chr15	StringTie	exon	85652284	85652361	1000	+	.	gene_id "MSTRG.4140"; transcript_id "MSTRG.4140.1"; exon_number "12";
chr15	StringTie	exon	85656608	85656678	1000	+	.	gene_id "MSTRG.4140"; transcript_id "MSTRG.4140.1"; exon_number "13";
chr15	StringTie	exon	85657104	85657268	1000	+	.	gene_id "MSTRG.4140"; transcript_id "MSTRG.4140.1"; exon_number "14";
chr15	StringTie	exon	85658670	85658718	1000	+	.	gene_id "MSTRG.4140"; transcript_id "MSTRG.4140.1"; exon_number "15";
chr15	StringTie	exon	85659215	85659350	1000	+	.	gene_id "MSTRG.4140"; transcript_id "MSTRG.4140.1"; exon_number "16";
chr15	StringTie	exon	85660872	85661070	1000	+	.	gene_id "MSTRG.4140"; transcript_id "MSTRG.4140.1"; exon_number "17";
chr15	StringTie	exon	85664028	85664245	1000	+	.	gene_id "MSTRG.4140"; transcript_id "MSTRG.4140.1"; exon_number "18";
chr15	StringTie	exon	85666292	85666424	1000	+	.	gene_id "MSTRG.4140"; transcript_id "MSTRG.4140.1"; exon_number "19";
chr15	StringTie	exon	85669438	85669605	1000	+	.	gene_id "MSTRG.4140"; transcript_id "MSTRG.4140.1"; exon_number "20";
chr15	StringTie	exon	85679765	85679894	1000	+	.	gene_id "MSTRG.4140"; transcript_id "MSTRG.4140.1"; exon_number "21";
chr15	StringTie	exon	85681028	85682373	1000	+	.	gene_id "MSTRG.4140"; transcript_id "MSTRG.4140.1"; exon_number "22";
chr15	StringTie	transcript	85525205	85682367	1000	+	.	gene_id "MSTRG.4140"; transcript_id "MSTRG.4140.2";
chr15	StringTie	exon	85525205	85525579	1000	+	.	gene_id "MSTRG.4140"; transcript_id "MSTRG.4140.2"; exon_number "1";
chr15	StringTie	exon	85607601	85607657	1000	+	.	gene_id "MSTRG.4140"; transcript_id "MSTRG.4140.2"; exon_number "2";
chr15	StringTie	exon	85610245	85610435	1000	+	.	gene_id "MSTRG.4140"; transcript_id "MSTRG.4140.2"; exon_number "3";
chr15	StringTie	exon	85619093	85619149	1000	+	.	gene_id "MSTRG.4140"; transcript_id "MSTRG.4140.2"; exon_number "4";
chr15	StringTie	exon	85619964	85620018	1000	+	.	gene_id "MSTRG.4140"; transcript_id "MSTRG.4140.2"; exon_number "5";
chr15	StringTie	exon	85626787	85626875	1000	+	.	gene_id "MSTRG.4140"; transcript_id "MSTRG.4140.2"; exon_number "6";
chr15	StringTie	exon	85632569	85632647	1000	+	.	gene_id "MSTRG.4140"; transcript_id "MSTRG.4140.2"; exon_number "7";
chr15	StringTie	exon	85634275	85634412	1000	+	.	gene_id "MSTRG.4140"; transcript_id "MSTRG.4140.2"; exon_number "8";
chr15	StringTie	exon	85641179	85641267	1000	+	.	gene_id "MSTRG.4140"; transcript_id "MSTRG.4140.2"; exon_number "9";
chr15	StringTie	exon	85643246	85643297	1000	+	.	gene_id "MSTRG.4140"; transcript_id "MSTRG.4140.2"; exon_number "10";
chr15	StringTie	exon	85643387	85643429	1000	+	.	gene_id "MSTRG.4140"; transcript_id "MSTRG.4140.2"; exon_number "11";
chr15	StringTie	exon	85652284	85652361	1000	+	.	gene_id "MSTRG.4140"; transcript_id "MSTRG.4140.2"; exon_number "12";
chr15	StringTie	exon	85656608	85656678	1000	+	.	gene_id "MSTRG.4140"; transcript_id "MSTRG.4140.2"; exon_number "13";
chr15	StringTie	exon	85657104	85657268	1000	+	.	gene_id "MSTRG.4140"; transcript_id "MSTRG.4140.2"; exon_number "14";
chr15	StringTie	exon	85658670	85658718	1000	+	.	gene_id "MSTRG.4140"; transcript_id "MSTRG.4140.2"; exon_number "15";
chr15	StringTie	exon	85659215	85659350	1000	+	.	gene_id "MSTRG.4140"; transcript_id "MSTRG.4140.2"; exon_number "16";
chr15	StringTie	exon	85660872	85661070	1000	+	.	gene_id "MSTRG.4140"; transcript_id "MSTRG.4140.2"; exon_number "17";
chr15	StringTie	exon	85664028	85664245	1000	+	.	gene_id "MSTRG.4140"; transcript_id "MSTRG.4140.2"; exon_number "18";
chr15	StringTie	exon	85666292	85666424	1000	+	.	gene_id "MSTRG.4140"; transcript_id "MSTRG.4140.2"; exon_number "19";
chr15	StringTie	exon	85669438	85669605	1000	+	.	gene_id "MSTRG.4140"; transcript_id "MSTRG.4140.2"; exon_number "20";
chr15	StringTie	exon	85679765	85679894	1000	+	.	gene_id "MSTRG.4140"; transcript_id "MSTRG.4140.2"; exon_number "21";
chr15	StringTie	exon	85681028	85682367	1000	+	.	gene_id "MSTRG.4140"; transcript_id "MSTRG.4140.2"; exon_number "22";
chr15	StringTie	transcript	85525212	85681263	1000	+	.	gene_id "MSTRG.4140"; transcript_id "MSTRG.4140.3";
chr15	StringTie	exon	85525212	85525579	1000	+	.	gene_id "MSTRG.4140"; transcript_id "MSTRG.4140.3"; exon_number "1";
chr15	StringTie	exon	85607601	85607657	1000	+	.	gene_id "MSTRG.4140"; transcript_id "MSTRG.4140.3"; exon_number "2";
chr15	StringTie	exon	85610245	85610435	1000	+	.	gene_id "MSTRG.4140"; transcript_id "MSTRG.4140.3"; exon_number "3";
chr15	StringTie	exon	85619093	85619149	1000	+	.	gene_id "MSTRG.4140"; transcript_id "MSTRG.4140.3"; exon_number "4";
chr15	StringTie	exon	85619964	85620018	1000	+	.	gene_id "MSTRG.4140"; transcript_id "MSTRG.4140.3"; exon_number "5";
chr15	StringTie	exon	85626787	85626875	1000	+	.	gene_id "MSTRG.4140"; transcript_id "MSTRG.4140.3"; exon_number "6";
chr15	StringTie	exon	85632569	85632647	1000	+	.	gene_id "MSTRG.4140"; transcript_id "MSTRG.4140.3"; exon_number "7";
chr15	StringTie	exon	85641179	85641267	1000	+	.	gene_id "MSTRG.4140"; transcript_id "MSTRG.4140.3"; exon_number "8";
chr15	StringTie	exon	85643246	85643297	1000	+	.	gene_id "MSTRG.4140"; transcript_id "MSTRG.4140.3"; exon_number "9";
chr15	StringTie	exon	85643387	85643429	1000	+	.	gene_id "MSTRG.4140"; transcript_id "MSTRG.4140.3"; exon_number "10";
chr15	StringTie	exon	85652284	85652361	1000	+	.	gene_id "MSTRG.4140"; transcript_id "MSTRG.4140.3"; exon_number "11";
chr15	StringTie	exon	85656608	85656678	1000	+	.	gene_id "MSTRG.4140"; transcript_id "MSTRG.4140.3"; exon_number "12";
chr15	StringTie	exon	85657104	85657268	1000	+	.	gene_id "MSTRG.4140"; transcript_id "MSTRG.4140.3"; exon_number "13";
chr15	StringTie	exon	85658670	85658718	1000	+	.	gene_id "MSTRG.4140"; transcript_id "MSTRG.4140.3"; exon_number "14";
chr15	StringTie	exon	85659215	85659350	1000	+	.	gene_id "MSTRG.4140"; transcript_id "MSTRG.4140.3"; exon_number "15";
chr15	StringTie	exon	85660872	85661070	1000	+	.	gene_id "MSTRG.4140"; transcript_id "MSTRG.4140.3"; exon_number "16";
chr15	StringTie	exon	85664028	85664245	1000	+	.	gene_id "MSTRG.4140"; transcript_id "MSTRG.4140.3"; exon_number "17";
chr15	StringTie	exon	85666292	85666424	1000	+	.	gene_id "MSTRG.4140"; transcript_id "MSTRG.4140.3"; exon_number "18";
chr15	StringTie	exon	85669438	85669605	1000	+	.	gene_id "MSTRG.4140"; transcript_id "MSTRG.4140.3"; exon_number "19";
chr15	StringTie	exon	85679765	85679894	1000	+	.	gene_id "MSTRG.4140"; transcript_id "MSTRG.4140.3"; exon_number "20";
chr15	StringTie	exon	85681028	85681263	1000	+	.	gene_id "MSTRG.4140"; transcript_id "MSTRG.4140.3"; exon_number "21";
chr15	StringTie	transcript	85746675	85748727	1000	+	.	gene_id "MSTRG.4141"; transcript_id "MSTRG.4141.1";
chr15	StringTie	exon	85746675	85748727	1000	+	.	gene_id "MSTRG.4141"; transcript_id "MSTRG.4141.1"; exon_number "1";
chr15	StringTie	transcript	85747652	85750932	1000	-	.	gene_id "MSTRG.4142"; transcript_id "MSTRG.4142.1";
chr15	StringTie	exon	85747652	85749037	1000	-	.	gene_id "MSTRG.4142"; transcript_id "MSTRG.4142.1"; exon_number "1";
chr15	StringTie	exon	85750699	85750932	1000	-	.	gene_id "MSTRG.4142"; transcript_id "MSTRG.4142.1"; exon_number "2";
chr15	StringTie	transcript	85749035	85750702	1000	+	.	gene_id "MSTRG.4143"; transcript_id "MSTRG.4143.1";
chr15	StringTie	exon	85749035	85750702	1000	+	.	gene_id "MSTRG.4143"; transcript_id "MSTRG.4143.1"; exon_number "1";
chr15	StringTie	transcript	85777670	85778016	1000	-	.	gene_id "MSTRG.4144"; transcript_id "MSTRG.4144.1";
chr15	StringTie	exon	85777670	85778016	1000	-	.	gene_id "MSTRG.4144"; transcript_id "MSTRG.4144.1"; exon_number "1";
chr15	StringTie	transcript	85923946	86292586	1000	+	.	gene_id "MSTRG.4145"; transcript_id "MSTRG.4145.1";
chr15	StringTie	exon	85923946	85924029	1000	+	.	gene_id "MSTRG.4145"; transcript_id "MSTRG.4145.1"; exon_number "1";
chr15	StringTie	exon	86028941	86028984	1000	+	.	gene_id "MSTRG.4145"; transcript_id "MSTRG.4145.1"; exon_number "2";
chr15	StringTie	exon	86064659	86064806	1000	+	.	gene_id "MSTRG.4145"; transcript_id "MSTRG.4145.1"; exon_number "3";
chr15	StringTie	exon	86076815	86077111	1000	+	.	gene_id "MSTRG.4145"; transcript_id "MSTRG.4145.1"; exon_number "4";
chr15	StringTie	exon	86087003	86087186	1000	+	.	gene_id "MSTRG.4145"; transcript_id "MSTRG.4145.1"; exon_number "5";
chr15	StringTie	exon	86118362	86118560	1000	+	.	gene_id "MSTRG.4145"; transcript_id "MSTRG.4145.1"; exon_number "6";
chr15	StringTie	exon	86122161	86125338	1000	+	.	gene_id "MSTRG.4145"; transcript_id "MSTRG.4145.1"; exon_number "7";
chr15	StringTie	exon	86128933	86129054	1000	+	.	gene_id "MSTRG.4145"; transcript_id "MSTRG.4145.1"; exon_number "8";
chr15	StringTie	exon	86182605	86182680	1000	+	.	gene_id "MSTRG.4145"; transcript_id "MSTRG.4145.1"; exon_number "9";
chr15	StringTie	exon	86189049	86189185	1000	+	.	gene_id "MSTRG.4145"; transcript_id "MSTRG.4145.1"; exon_number "10";
chr15	StringTie	exon	86198648	86199018	1000	+	.	gene_id "MSTRG.4145"; transcript_id "MSTRG.4145.1"; exon_number "11";
chr15	StringTie	exon	86201768	86201821	1000	+	.	gene_id "MSTRG.4145"; transcript_id "MSTRG.4145.1"; exon_number "12";
chr15	StringTie	exon	86207794	86207986	1000	+	.	gene_id "MSTRG.4145"; transcript_id "MSTRG.4145.1"; exon_number "13";
chr15	StringTie	exon	86212953	86213061	1000	+	.	gene_id "MSTRG.4145"; transcript_id "MSTRG.4145.1"; exon_number "14";
chr15	StringTie	exon	86225389	86225443	1000	+	.	gene_id "MSTRG.4145"; transcript_id "MSTRG.4145.1"; exon_number "15";
chr15	StringTie	exon	86227972	86228104	1000	+	.	gene_id "MSTRG.4145"; transcript_id "MSTRG.4145.1"; exon_number "16";
chr15	StringTie	exon	86236508	86236682	1000	+	.	gene_id "MSTRG.4145"; transcript_id "MSTRG.4145.1"; exon_number "17";
chr15	StringTie	exon	86251250	86251317	1000	+	.	gene_id "MSTRG.4145"; transcript_id "MSTRG.4145.1"; exon_number "18";
chr15	StringTie	exon	86253810	86253876	1000	+	.	gene_id "MSTRG.4145"; transcript_id "MSTRG.4145.1"; exon_number "19";
chr15	StringTie	exon	86259019	86259154	1000	+	.	gene_id "MSTRG.4145"; transcript_id "MSTRG.4145.1"; exon_number "20";
chr15	StringTie	exon	86260521	86260633	1000	+	.	gene_id "MSTRG.4145"; transcript_id "MSTRG.4145.1"; exon_number "21";
chr15	StringTie	exon	86261238	86261390	1000	+	.	gene_id "MSTRG.4145"; transcript_id "MSTRG.4145.1"; exon_number "22";
chr15	StringTie	exon	86262307	86262557	1000	+	.	gene_id "MSTRG.4145"; transcript_id "MSTRG.4145.1"; exon_number "23";
chr15	StringTie	exon	86265222	86265347	1000	+	.	gene_id "MSTRG.4145"; transcript_id "MSTRG.4145.1"; exon_number "24";
chr15	StringTie	exon	86265461	86265578	1000	+	.	gene_id "MSTRG.4145"; transcript_id "MSTRG.4145.1"; exon_number "25";
chr15	StringTie	exon	86266303	86266551	1000	+	.	gene_id "MSTRG.4145"; transcript_id "MSTRG.4145.1"; exon_number "26";
chr15	StringTie	exon	86269641	86269717	1000	+	.	gene_id "MSTRG.4145"; transcript_id "MSTRG.4145.1"; exon_number "27";
chr15	StringTie	exon	86270297	86270478	1000	+	.	gene_id "MSTRG.4145"; transcript_id "MSTRG.4145.1"; exon_number "28";
chr15	StringTie	exon	86270612	86270694	1000	+	.	gene_id "MSTRG.4145"; transcript_id "MSTRG.4145.1"; exon_number "29";
chr15	StringTie	exon	86273744	86273938	1000	+	.	gene_id "MSTRG.4145"; transcript_id "MSTRG.4145.1"; exon_number "30";
chr15	StringTie	exon	86278223	86278381	1000	+	.	gene_id "MSTRG.4145"; transcript_id "MSTRG.4145.1"; exon_number "31";
chr15	StringTie	exon	86278791	86278861	1000	+	.	gene_id "MSTRG.4145"; transcript_id "MSTRG.4145.1"; exon_number "32";
chr15	StringTie	exon	86279321	86279365	1000	+	.	gene_id "MSTRG.4145"; transcript_id "MSTRG.4145.1"; exon_number "33";
chr15	StringTie	exon	86283453	86283503	1000	+	.	gene_id "MSTRG.4145"; transcript_id "MSTRG.4145.1"; exon_number "34";
chr15	StringTie	exon	86284277	86284726	1000	+	.	gene_id "MSTRG.4145"; transcript_id "MSTRG.4145.1"; exon_number "35";
chr15	StringTie	exon	86286723	86287056	1000	+	.	gene_id "MSTRG.4145"; transcript_id "MSTRG.4145.1"; exon_number "36";
chr15	StringTie	exon	86287859	86292586	1000	+	.	gene_id "MSTRG.4145"; transcript_id "MSTRG.4145.1"; exon_number "37";
chr15	StringTie	transcript	85923946	86292586	1000	+	.	gene_id "MSTRG.4145"; transcript_id "MSTRG.4145.2";
chr15	StringTie	exon	85923946	85924029	1000	+	.	gene_id "MSTRG.4145"; transcript_id "MSTRG.4145.2"; exon_number "1";
chr15	StringTie	exon	86028941	86028984	1000	+	.	gene_id "MSTRG.4145"; transcript_id "MSTRG.4145.2"; exon_number "2";
chr15	StringTie	exon	86064659	86064806	1000	+	.	gene_id "MSTRG.4145"; transcript_id "MSTRG.4145.2"; exon_number "3";
chr15	StringTie	exon	86076815	86077111	1000	+	.	gene_id "MSTRG.4145"; transcript_id "MSTRG.4145.2"; exon_number "4";
chr15	StringTie	exon	86087003	86087186	1000	+	.	gene_id "MSTRG.4145"; transcript_id "MSTRG.4145.2"; exon_number "5";
chr15	StringTie	exon	86118362	86118560	1000	+	.	gene_id "MSTRG.4145"; transcript_id "MSTRG.4145.2"; exon_number "6";
chr15	StringTie	exon	86122161	86125338	1000	+	.	gene_id "MSTRG.4145"; transcript_id "MSTRG.4145.2"; exon_number "7";
chr15	StringTie	exon	86128933	86129054	1000	+	.	gene_id "MSTRG.4145"; transcript_id "MSTRG.4145.2"; exon_number "8";
chr15	StringTie	exon	86182605	86182680	1000	+	.	gene_id "MSTRG.4145"; transcript_id "MSTRG.4145.2"; exon_number "9";
chr15	StringTie	exon	86189049	86189185	1000	+	.	gene_id "MSTRG.4145"; transcript_id "MSTRG.4145.2"; exon_number "10";
chr15	StringTie	exon	86198648	86199018	1000	+	.	gene_id "MSTRG.4145"; transcript_id "MSTRG.4145.2"; exon_number "11";
chr15	StringTie	exon	86207794	86207986	1000	+	.	gene_id "MSTRG.4145"; transcript_id "MSTRG.4145.2"; exon_number "12";
chr15	StringTie	exon	86212953	86213061	1000	+	.	gene_id "MSTRG.4145"; transcript_id "MSTRG.4145.2"; exon_number "13";
chr15	StringTie	exon	86225389	86225443	1000	+	.	gene_id "MSTRG.4145"; transcript_id "MSTRG.4145.2"; exon_number "14";
chr15	StringTie	exon	86227972	86228104	1000	+	.	gene_id "MSTRG.4145"; transcript_id "MSTRG.4145.2"; exon_number "15";
chr15	StringTie	exon	86236508	86236682	1000	+	.	gene_id "MSTRG.4145"; transcript_id "MSTRG.4145.2"; exon_number "16";
chr15	StringTie	exon	86251250	86251317	1000	+	.	gene_id "MSTRG.4145"; transcript_id "MSTRG.4145.2"; exon_number "17";
chr15	StringTie	exon	86253810	86253876	1000	+	.	gene_id "MSTRG.4145"; transcript_id "MSTRG.4145.2"; exon_number "18";
chr15	StringTie	exon	86259019	86259154	1000	+	.	gene_id "MSTRG.4145"; transcript_id "MSTRG.4145.2"; exon_number "19";
chr15	StringTie	exon	86260521	86260633	1000	+	.	gene_id "MSTRG.4145"; transcript_id "MSTRG.4145.2"; exon_number "20";
chr15	StringTie	exon	86261244	86261390	1000	+	.	gene_id "MSTRG.4145"; transcript_id "MSTRG.4145.2"; exon_number "21";
chr15	StringTie	exon	86262307	86262557	1000	+	.	gene_id "MSTRG.4145"; transcript_id "MSTRG.4145.2"; exon_number "22";
chr15	StringTie	exon	86265222	86265347	1000	+	.	gene_id "MSTRG.4145"; transcript_id "MSTRG.4145.2"; exon_number "23";
chr15	StringTie	exon	86265461	86265578	1000	+	.	gene_id "MSTRG.4145"; transcript_id "MSTRG.4145.2"; exon_number "24";
chr15	StringTie	exon	86266303	86266551	1000	+	.	gene_id "MSTRG.4145"; transcript_id "MSTRG.4145.2"; exon_number "25";
chr15	StringTie	exon	86269641	86269717	1000	+	.	gene_id "MSTRG.4145"; transcript_id "MSTRG.4145.2"; exon_number "26";
chr15	StringTie	exon	86270297	86270478	1000	+	.	gene_id "MSTRG.4145"; transcript_id "MSTRG.4145.2"; exon_number "27";
chr15	StringTie	exon	86270612	86270694	1000	+	.	gene_id "MSTRG.4145"; transcript_id "MSTRG.4145.2"; exon_number "28";
chr15	StringTie	exon	86273744	86273938	1000	+	.	gene_id "MSTRG.4145"; transcript_id "MSTRG.4145.2"; exon_number "29";
chr15	StringTie	exon	86278223	86278381	1000	+	.	gene_id "MSTRG.4145"; transcript_id "MSTRG.4145.2"; exon_number "30";
chr15	StringTie	exon	86278791	86278861	1000	+	.	gene_id "MSTRG.4145"; transcript_id "MSTRG.4145.2"; exon_number "31";
chr15	StringTie	exon	86279321	86279365	1000	+	.	gene_id "MSTRG.4145"; transcript_id "MSTRG.4145.2"; exon_number "32";
chr15	StringTie	exon	86283453	86283503	1000	+	.	gene_id "MSTRG.4145"; transcript_id "MSTRG.4145.2"; exon_number "33";
chr15	StringTie	exon	86284277	86284726	1000	+	.	gene_id "MSTRG.4145"; transcript_id "MSTRG.4145.2"; exon_number "34";
chr15	StringTie	exon	86286723	86287056	1000	+	.	gene_id "MSTRG.4145"; transcript_id "MSTRG.4145.2"; exon_number "35";
chr15	StringTie	exon	86287859	86292586	1000	+	.	gene_id "MSTRG.4145"; transcript_id "MSTRG.4145.2"; exon_number "36";
chr15	StringTie	transcript	85923960	86292586	1000	+	.	gene_id "MSTRG.4145"; transcript_id "MSTRG.4145.3";
chr15	StringTie	exon	85923960	85924029	1000	+	.	gene_id "MSTRG.4145"; transcript_id "MSTRG.4145.3"; exon_number "1";
chr15	StringTie	exon	86028941	86028984	1000	+	.	gene_id "MSTRG.4145"; transcript_id "MSTRG.4145.3"; exon_number "2";
chr15	StringTie	exon	86064659	86064806	1000	+	.	gene_id "MSTRG.4145"; transcript_id "MSTRG.4145.3"; exon_number "3";
chr15	StringTie	exon	86076815	86077111	1000	+	.	gene_id "MSTRG.4145"; transcript_id "MSTRG.4145.3"; exon_number "4";
chr15	StringTie	exon	86087003	86087186	1000	+	.	gene_id "MSTRG.4145"; transcript_id "MSTRG.4145.3"; exon_number "5";
chr15	StringTie	exon	86118362	86118560	1000	+	.	gene_id "MSTRG.4145"; transcript_id "MSTRG.4145.3"; exon_number "6";
chr15	StringTie	exon	86122161	86125338	1000	+	.	gene_id "MSTRG.4145"; transcript_id "MSTRG.4145.3"; exon_number "7";
chr15	StringTie	exon	86128933	86129054	1000	+	.	gene_id "MSTRG.4145"; transcript_id "MSTRG.4145.3"; exon_number "8";
chr15	StringTie	exon	86182605	86182680	1000	+	.	gene_id "MSTRG.4145"; transcript_id "MSTRG.4145.3"; exon_number "9";
chr15	StringTie	exon	86189049	86189185	1000	+	.	gene_id "MSTRG.4145"; transcript_id "MSTRG.4145.3"; exon_number "10";
chr15	StringTie	exon	86198648	86199018	1000	+	.	gene_id "MSTRG.4145"; transcript_id "MSTRG.4145.3"; exon_number "11";
chr15	StringTie	exon	86201768	86201821	1000	+	.	gene_id "MSTRG.4145"; transcript_id "MSTRG.4145.3"; exon_number "12";
chr15	StringTie	exon	86207794	86207986	1000	+	.	gene_id "MSTRG.4145"; transcript_id "MSTRG.4145.3"; exon_number "13";
chr15	StringTie	exon	86212953	86213061	1000	+	.	gene_id "MSTRG.4145"; transcript_id "MSTRG.4145.3"; exon_number "14";
chr15	StringTie	exon	86225389	86225443	1000	+	.	gene_id "MSTRG.4145"; transcript_id "MSTRG.4145.3"; exon_number "15";
chr15	StringTie	exon	86227972	86228104	1000	+	.	gene_id "MSTRG.4145"; transcript_id "MSTRG.4145.3"; exon_number "16";
chr15	StringTie	exon	86236508	86236682	1000	+	.	gene_id "MSTRG.4145"; transcript_id "MSTRG.4145.3"; exon_number "17";
chr15	StringTie	exon	86251250	86251317	1000	+	.	gene_id "MSTRG.4145"; transcript_id "MSTRG.4145.3"; exon_number "18";
chr15	StringTie	exon	86253810	86253876	1000	+	.	gene_id "MSTRG.4145"; transcript_id "MSTRG.4145.3"; exon_number "19";
chr15	StringTie	exon	86259019	86259154	1000	+	.	gene_id "MSTRG.4145"; transcript_id "MSTRG.4145.3"; exon_number "20";
chr15	StringTie	exon	86260521	86260633	1000	+	.	gene_id "MSTRG.4145"; transcript_id "MSTRG.4145.3"; exon_number "21";
chr15	StringTie	exon	86261244	86261390	1000	+	.	gene_id "MSTRG.4145"; transcript_id "MSTRG.4145.3"; exon_number "22";
chr15	StringTie	exon	86262307	86262557	1000	+	.	gene_id "MSTRG.4145"; transcript_id "MSTRG.4145.3"; exon_number "23";
chr15	StringTie	exon	86265222	86265347	1000	+	.	gene_id "MSTRG.4145"; transcript_id "MSTRG.4145.3"; exon_number "24";
chr15	StringTie	exon	86265461	86265578	1000	+	.	gene_id "MSTRG.4145"; transcript_id "MSTRG.4145.3"; exon_number "25";
chr15	StringTie	exon	86266303	86266551	1000	+	.	gene_id "MSTRG.4145"; transcript_id "MSTRG.4145.3"; exon_number "26";
chr15	StringTie	exon	86269641	86269717	1000	+	.	gene_id "MSTRG.4145"; transcript_id "MSTRG.4145.3"; exon_number "27";
chr15	StringTie	exon	86270297	86270478	1000	+	.	gene_id "MSTRG.4145"; transcript_id "MSTRG.4145.3"; exon_number "28";
chr15	StringTie	exon	86270612	86270694	1000	+	.	gene_id "MSTRG.4145"; transcript_id "MSTRG.4145.3"; exon_number "29";
chr15	StringTie	exon	86273744	86273938	1000	+	.	gene_id "MSTRG.4145"; transcript_id "MSTRG.4145.3"; exon_number "30";
chr15	StringTie	exon	86278223	86278381	1000	+	.	gene_id "MSTRG.4145"; transcript_id "MSTRG.4145.3"; exon_number "31";
chr15	StringTie	exon	86278791	86278861	1000	+	.	gene_id "MSTRG.4145"; transcript_id "MSTRG.4145.3"; exon_number "32";
chr15	StringTie	exon	86279321	86279365	1000	+	.	gene_id "MSTRG.4145"; transcript_id "MSTRG.4145.3"; exon_number "33";
chr15	StringTie	exon	86283453	86283503	1000	+	.	gene_id "MSTRG.4145"; transcript_id "MSTRG.4145.3"; exon_number "34";
chr15	StringTie	exon	86284277	86284726	1000	+	.	gene_id "MSTRG.4145"; transcript_id "MSTRG.4145.3"; exon_number "35";
chr15	StringTie	exon	86286723	86287056	1000	+	.	gene_id "MSTRG.4145"; transcript_id "MSTRG.4145.3"; exon_number "36";
chr15	StringTie	exon	86287859	86292586	1000	+	.	gene_id "MSTRG.4145"; transcript_id "MSTRG.4145.3"; exon_number "37";
chr15	StringTie	transcript	86301350	86338261	1000	-	.	gene_id "MSTRG.4146"; transcript_id "MSTRG.4146.1";
chr15	StringTie	exon	86301350	86302003	1000	-	.	gene_id "MSTRG.4146"; transcript_id "MSTRG.4146.1"; exon_number "1";
chr15	StringTie	exon	86303934	86304242	1000	-	.	gene_id "MSTRG.4146"; transcript_id "MSTRG.4146.1"; exon_number "2";
chr15	StringTie	exon	86311248	86313051	1000	-	.	gene_id "MSTRG.4146"; transcript_id "MSTRG.4146.1"; exon_number "3";
chr15	StringTie	exon	86337997	86338261	1000	-	.	gene_id "MSTRG.4146"; transcript_id "MSTRG.4146.1"; exon_number "4";
chr15	StringTie	transcript	88378311	88378739	1000	.	.	gene_id "MSTRG.4147"; transcript_id "MSTRG.4147.1";
chr15	StringTie	exon	88378311	88378739	1000	.	.	gene_id "MSTRG.4147"; transcript_id "MSTRG.4147.1"; exon_number "1";
chr15	StringTie	transcript	89002707	89010650	1000	-	.	gene_id "MSTRG.4148"; transcript_id "MSTRG.4148.1";
chr15	StringTie	exon	89002707	89003094	1000	-	.	gene_id "MSTRG.4148"; transcript_id "MSTRG.4148.1"; exon_number "1";
chr15	StringTie	exon	89007934	89008107	1000	-	.	gene_id "MSTRG.4148"; transcript_id "MSTRG.4148.1"; exon_number "2";
chr15	StringTie	exon	89008818	89009004	1000	-	.	gene_id "MSTRG.4148"; transcript_id "MSTRG.4148.1"; exon_number "3";
chr15	StringTie	exon	89010381	89010650	1000	-	.	gene_id "MSTRG.4148"; transcript_id "MSTRG.4148.1"; exon_number "4";
chr15	StringTie	transcript	89010684	89022222	1000	+	.	gene_id "MSTRG.4149"; transcript_id "MSTRG.4149.1";
chr15	StringTie	exon	89010684	89011013	1000	+	.	gene_id "MSTRG.4149"; transcript_id "MSTRG.4149.1"; exon_number "1";
chr15	StringTie	exon	89011139	89011255	1000	+	.	gene_id "MSTRG.4149"; transcript_id "MSTRG.4149.1"; exon_number "2";
chr15	StringTie	exon	89015858	89015956	1000	+	.	gene_id "MSTRG.4149"; transcript_id "MSTRG.4149.1"; exon_number "3";
chr15	StringTie	exon	89018341	89018470	1000	+	.	gene_id "MSTRG.4149"; transcript_id "MSTRG.4149.1"; exon_number "4";
chr15	StringTie	exon	89020220	89020285	1000	+	.	gene_id "MSTRG.4149"; transcript_id "MSTRG.4149.1"; exon_number "5";
chr15	StringTie	exon	89021103	89022222	1000	+	.	gene_id "MSTRG.4149"; transcript_id "MSTRG.4149.1"; exon_number "6";
chr15	StringTie	transcript	89010949	89022222	1000	+	.	gene_id "MSTRG.4149"; transcript_id "MSTRG.4149.2";
chr15	StringTie	exon	89010949	89011013	1000	+	.	gene_id "MSTRG.4149"; transcript_id "MSTRG.4149.2"; exon_number "1";
chr15	StringTie	exon	89011142	89011255	1000	+	.	gene_id "MSTRG.4149"; transcript_id "MSTRG.4149.2"; exon_number "2";
chr15	StringTie	exon	89015858	89015956	1000	+	.	gene_id "MSTRG.4149"; transcript_id "MSTRG.4149.2"; exon_number "3";
chr15	StringTie	exon	89018341	89018470	1000	+	.	gene_id "MSTRG.4149"; transcript_id "MSTRG.4149.2"; exon_number "4";
chr15	StringTie	exon	89020220	89020285	1000	+	.	gene_id "MSTRG.4149"; transcript_id "MSTRG.4149.2"; exon_number "5";
chr15	StringTie	exon	89021103	89022222	1000	+	.	gene_id "MSTRG.4149"; transcript_id "MSTRG.4149.2"; exon_number "6";
chr15	StringTie	transcript	89010949	89021490	1000	+	.	gene_id "MSTRG.4149"; transcript_id "MSTRG.4149.3";
chr15	StringTie	exon	89010949	89011013	1000	+	.	gene_id "MSTRG.4149"; transcript_id "MSTRG.4149.3"; exon_number "1";
chr15	StringTie	exon	89011139	89011255	1000	+	.	gene_id "MSTRG.4149"; transcript_id "MSTRG.4149.3"; exon_number "2";
chr15	StringTie	exon	89018341	89018470	1000	+	.	gene_id "MSTRG.4149"; transcript_id "MSTRG.4149.3"; exon_number "3";
chr15	StringTie	exon	89020220	89020285	1000	+	.	gene_id "MSTRG.4149"; transcript_id "MSTRG.4149.3"; exon_number "4";
chr15	StringTie	exon	89021103	89021490	1000	+	.	gene_id "MSTRG.4149"; transcript_id "MSTRG.4149.3"; exon_number "5";
chr15	StringTie	transcript	89164527	89175513	1000	+	.	gene_id "MSTRG.4150"; transcript_id "MSTRG.4150.1";
chr15	StringTie	exon	89164527	89164613	1000	+	.	gene_id "MSTRG.4150"; transcript_id "MSTRG.4150.1"; exon_number "1";
chr15	StringTie	exon	89169377	89169980	1000	+	.	gene_id "MSTRG.4150"; transcript_id "MSTRG.4150.1"; exon_number "2";
chr15	StringTie	exon	89172457	89172657	1000	+	.	gene_id "MSTRG.4150"; transcript_id "MSTRG.4150.1"; exon_number "3";
chr15	StringTie	exon	89173289	89175513	1000	+	.	gene_id "MSTRG.4150"; transcript_id "MSTRG.4150.1"; exon_number "4";
chr15	StringTie	transcript	89164527	89175513	1000	+	.	gene_id "MSTRG.4150"; transcript_id "MSTRG.4150.2";
chr15	StringTie	exon	89164527	89165028	1000	+	.	gene_id "MSTRG.4150"; transcript_id "MSTRG.4150.2"; exon_number "1";
chr15	StringTie	exon	89169377	89169980	1000	+	.	gene_id "MSTRG.4150"; transcript_id "MSTRG.4150.2"; exon_number "2";
chr15	StringTie	exon	89172457	89172657	1000	+	.	gene_id "MSTRG.4150"; transcript_id "MSTRG.4150.2"; exon_number "3";
chr15	StringTie	exon	89173289	89175513	1000	+	.	gene_id "MSTRG.4150"; transcript_id "MSTRG.4150.2"; exon_number "4";
chr15	StringTie	transcript	89164556	89175513	1000	+	.	gene_id "MSTRG.4150"; transcript_id "MSTRG.4150.3";
chr15	StringTie	exon	89164556	89164894	1000	+	.	gene_id "MSTRG.4150"; transcript_id "MSTRG.4150.3"; exon_number "1";
chr15	StringTie	exon	89169377	89169980	1000	+	.	gene_id "MSTRG.4150"; transcript_id "MSTRG.4150.3"; exon_number "2";
chr15	StringTie	exon	89172457	89175513	1000	+	.	gene_id "MSTRG.4150"; transcript_id "MSTRG.4150.3"; exon_number "3";
chr15	StringTie	transcript	89181974	89199714	1000	+	.	gene_id "MSTRG.4151"; transcript_id "MSTRG.4151.1";
chr15	StringTie	exon	89181974	89182307	1000	+	.	gene_id "MSTRG.4151"; transcript_id "MSTRG.4151.1"; exon_number "1";
chr15	StringTie	exon	89182574	89182825	1000	+	.	gene_id "MSTRG.4151"; transcript_id "MSTRG.4151.1"; exon_number "2";
chr15	StringTie	exon	89195341	89195541	1000	+	.	gene_id "MSTRG.4151"; transcript_id "MSTRG.4151.1"; exon_number "3";
chr15	StringTie	exon	89198646	89199714	1000	+	.	gene_id "MSTRG.4151"; transcript_id "MSTRG.4151.1"; exon_number "4";
chr15	StringTie	transcript	89182040	89198871	1000	+	.	gene_id "MSTRG.4151"; transcript_id "MSTRG.4151.2";
chr15	StringTie	exon	89182040	89182409	1000	+	.	gene_id "MSTRG.4151"; transcript_id "MSTRG.4151.2"; exon_number "1";
chr15	StringTie	exon	89182574	89182825	1000	+	.	gene_id "MSTRG.4151"; transcript_id "MSTRG.4151.2"; exon_number "2";
chr15	StringTie	exon	89195341	89195541	1000	+	.	gene_id "MSTRG.4151"; transcript_id "MSTRG.4151.2"; exon_number "3";
chr15	StringTie	exon	89198646	89198871	1000	+	.	gene_id "MSTRG.4151"; transcript_id "MSTRG.4151.2"; exon_number "4";
chr15	StringTie	transcript	89420519	89438857	1000	-	.	gene_id "MSTRG.4152"; transcript_id "MSTRG.4152.1";
chr15	StringTie	exon	89420519	89421487	1000	-	.	gene_id "MSTRG.4152"; transcript_id "MSTRG.4152.1"; exon_number "1";
chr15	StringTie	exon	89422198	89422500	1000	-	.	gene_id "MSTRG.4152"; transcript_id "MSTRG.4152.1"; exon_number "2";
chr15	StringTie	exon	89424588	89424956	1000	-	.	gene_id "MSTRG.4152"; transcript_id "MSTRG.4152.1"; exon_number "3";
chr15	StringTie	exon	89430406	89430576	1000	-	.	gene_id "MSTRG.4152"; transcript_id "MSTRG.4152.1"; exon_number "4";
chr15	StringTie	exon	89438690	89438857	1000	-	.	gene_id "MSTRG.4152"; transcript_id "MSTRG.4152.1"; exon_number "5";
chr15	StringTie	transcript	89441944	89456612	1000	-	.	gene_id "MSTRG.4153"; transcript_id "MSTRG.4153.1";
chr15	StringTie	exon	89441944	89442763	1000	-	.	gene_id "MSTRG.4153"; transcript_id "MSTRG.4153.1"; exon_number "1";
chr15	StringTie	exon	89444782	89444966	1000	-	.	gene_id "MSTRG.4153"; transcript_id "MSTRG.4153.1"; exon_number "2";
chr15	StringTie	exon	89448988	89449132	1000	-	.	gene_id "MSTRG.4153"; transcript_id "MSTRG.4153.1"; exon_number "3";
chr15	StringTie	exon	89449857	89450009	1000	-	.	gene_id "MSTRG.4153"; transcript_id "MSTRG.4153.1"; exon_number "4";
chr15	StringTie	exon	89450426	89450607	1000	-	.	gene_id "MSTRG.4153"; transcript_id "MSTRG.4153.1"; exon_number "5";
chr15	StringTie	exon	89453023	89453154	1000	-	.	gene_id "MSTRG.4153"; transcript_id "MSTRG.4153.1"; exon_number "6";
chr15	StringTie	exon	89456478	89456612	1000	-	.	gene_id "MSTRG.4153"; transcript_id "MSTRG.4153.1"; exon_number "7";
chr15	StringTie	transcript	89441945	89456642	1000	-	.	gene_id "MSTRG.4153"; transcript_id "MSTRG.4153.2";
chr15	StringTie	exon	89441945	89442763	1000	-	.	gene_id "MSTRG.4153"; transcript_id "MSTRG.4153.2"; exon_number "1";
chr15	StringTie	exon	89442887	89443042	1000	-	.	gene_id "MSTRG.4153"; transcript_id "MSTRG.4153.2"; exon_number "2";
chr15	StringTie	exon	89444782	89444966	1000	-	.	gene_id "MSTRG.4153"; transcript_id "MSTRG.4153.2"; exon_number "3";
chr15	StringTie	exon	89448988	89449132	1000	-	.	gene_id "MSTRG.4153"; transcript_id "MSTRG.4153.2"; exon_number "4";
chr15	StringTie	exon	89449857	89450009	1000	-	.	gene_id "MSTRG.4153"; transcript_id "MSTRG.4153.2"; exon_number "5";
chr15	StringTie	exon	89450426	89450607	1000	-	.	gene_id "MSTRG.4153"; transcript_id "MSTRG.4153.2"; exon_number "6";
chr15	StringTie	exon	89453023	89453154	1000	-	.	gene_id "MSTRG.4153"; transcript_id "MSTRG.4153.2"; exon_number "7";
chr15	StringTie	exon	89456478	89456642	1000	-	.	gene_id "MSTRG.4153"; transcript_id "MSTRG.4153.2"; exon_number "8";
chr15	StringTie	transcript	89631381	89745591	1000	+	.	gene_id "MSTRG.4154"; transcript_id "MSTRG.4154.1";
chr15	StringTie	exon	89631381	89631794	1000	+	.	gene_id "MSTRG.4154"; transcript_id "MSTRG.4154.1"; exon_number "1";
chr15	StringTie	exon	89656956	89657055	1000	+	.	gene_id "MSTRG.4154"; transcript_id "MSTRG.4154.1"; exon_number "2";
chr15	StringTie	exon	89659553	89659752	1000	+	.	gene_id "MSTRG.4154"; transcript_id "MSTRG.4154.1"; exon_number "3";
chr15	StringTie	exon	89694908	89695083	1000	+	.	gene_id "MSTRG.4154"; transcript_id "MSTRG.4154.1"; exon_number "4";
chr15	StringTie	exon	89698598	89698765	1000	+	.	gene_id "MSTRG.4154"; transcript_id "MSTRG.4154.1"; exon_number "5";
chr15	StringTie	exon	89719043	89719226	1000	+	.	gene_id "MSTRG.4154"; transcript_id "MSTRG.4154.1"; exon_number "6";
chr15	StringTie	exon	89728655	89728747	1000	+	.	gene_id "MSTRG.4154"; transcript_id "MSTRG.4154.1"; exon_number "7";
chr15	StringTie	exon	89731424	89731534	1000	+	.	gene_id "MSTRG.4154"; transcript_id "MSTRG.4154.1"; exon_number "8";
chr15	StringTie	exon	89734311	89734380	1000	+	.	gene_id "MSTRG.4154"; transcript_id "MSTRG.4154.1"; exon_number "9";
chr15	StringTie	exon	89736466	89736550	1000	+	.	gene_id "MSTRG.4154"; transcript_id "MSTRG.4154.1"; exon_number "10";
chr15	StringTie	exon	89738458	89745591	1000	+	.	gene_id "MSTRG.4154"; transcript_id "MSTRG.4154.1"; exon_number "11";
chr15	StringTie	transcript	89787198	89860360	1000	+	.	gene_id "MSTRG.4155"; transcript_id "MSTRG.4155.1";
chr15	StringTie	exon	89787198	89787264	1000	+	.	gene_id "MSTRG.4155"; transcript_id "MSTRG.4155.1"; exon_number "1";
chr15	StringTie	exon	89790860	89790962	1000	+	.	gene_id "MSTRG.4155"; transcript_id "MSTRG.4155.1"; exon_number "2";
chr15	StringTie	exon	89801935	89802007	1000	+	.	gene_id "MSTRG.4155"; transcript_id "MSTRG.4155.1"; exon_number "3";
chr15	StringTie	exon	89803944	89804074	1000	+	.	gene_id "MSTRG.4155"; transcript_id "MSTRG.4155.1"; exon_number "4";
chr15	StringTie	exon	89804816	89804972	1000	+	.	gene_id "MSTRG.4155"; transcript_id "MSTRG.4155.1"; exon_number "5";
chr15	StringTie	exon	89805052	89805109	1000	+	.	gene_id "MSTRG.4155"; transcript_id "MSTRG.4155.1"; exon_number "6";
chr15	StringTie	exon	89806650	89806691	1000	+	.	gene_id "MSTRG.4155"; transcript_id "MSTRG.4155.1"; exon_number "7";
chr15	StringTie	exon	89807134	89807257	1000	+	.	gene_id "MSTRG.4155"; transcript_id "MSTRG.4155.1"; exon_number "8";
chr15	StringTie	exon	89807753	89807838	1000	+	.	gene_id "MSTRG.4155"; transcript_id "MSTRG.4155.1"; exon_number "9";
chr15	StringTie	exon	89811630	89811756	1000	+	.	gene_id "MSTRG.4155"; transcript_id "MSTRG.4155.1"; exon_number "10";
chr15	StringTie	exon	89816608	89816700	1000	+	.	gene_id "MSTRG.4155"; transcript_id "MSTRG.4155.1"; exon_number "11";
chr15	StringTie	exon	89817399	89817535	1000	+	.	gene_id "MSTRG.4155"; transcript_id "MSTRG.4155.1"; exon_number "12";
chr15	StringTie	exon	89819942	89820122	1000	+	.	gene_id "MSTRG.4155"; transcript_id "MSTRG.4155.1"; exon_number "13";
chr15	StringTie	exon	89821918	89822005	1000	+	.	gene_id "MSTRG.4155"; transcript_id "MSTRG.4155.1"; exon_number "14";
chr15	StringTie	exon	89824401	89824531	1000	+	.	gene_id "MSTRG.4155"; transcript_id "MSTRG.4155.1"; exon_number "15";
chr15	StringTie	exon	89824996	89825066	1000	+	.	gene_id "MSTRG.4155"; transcript_id "MSTRG.4155.1"; exon_number "16";
chr15	StringTie	exon	89826367	89826481	1000	+	.	gene_id "MSTRG.4155"; transcript_id "MSTRG.4155.1"; exon_number "17";
chr15	StringTie	exon	89828327	89828449	1000	+	.	gene_id "MSTRG.4155"; transcript_id "MSTRG.4155.1"; exon_number "18";
chr15	StringTie	exon	89833444	89833512	1000	+	.	gene_id "MSTRG.4155"; transcript_id "MSTRG.4155.1"; exon_number "19";
chr15	StringTie	exon	89834844	89834945	1000	+	.	gene_id "MSTRG.4155"; transcript_id "MSTRG.4155.1"; exon_number "20";
chr15	StringTie	exon	89835919	89836095	1000	+	.	gene_id "MSTRG.4155"; transcript_id "MSTRG.4155.1"; exon_number "21";
chr15	StringTie	exon	89836173	89836294	1000	+	.	gene_id "MSTRG.4155"; transcript_id "MSTRG.4155.1"; exon_number "22";
chr15	StringTie	exon	89837064	89837228	1000	+	.	gene_id "MSTRG.4155"; transcript_id "MSTRG.4155.1"; exon_number "23";
chr15	StringTie	exon	89838146	89838325	1000	+	.	gene_id "MSTRG.4155"; transcript_id "MSTRG.4155.1"; exon_number "24";
chr15	StringTie	exon	89843031	89843197	1000	+	.	gene_id "MSTRG.4155"; transcript_id "MSTRG.4155.1"; exon_number "25";
chr15	StringTie	exon	89843531	89843616	1000	+	.	gene_id "MSTRG.4155"; transcript_id "MSTRG.4155.1"; exon_number "26";
chr15	StringTie	exon	89844557	89844673	1000	+	.	gene_id "MSTRG.4155"; transcript_id "MSTRG.4155.1"; exon_number "27";
chr15	StringTie	exon	89847095	89847146	1000	+	.	gene_id "MSTRG.4155"; transcript_id "MSTRG.4155.1"; exon_number "28";
chr15	StringTie	exon	89848346	89848473	1000	+	.	gene_id "MSTRG.4155"; transcript_id "MSTRG.4155.1"; exon_number "29";
chr15	StringTie	exon	89848572	89848640	1000	+	.	gene_id "MSTRG.4155"; transcript_id "MSTRG.4155.1"; exon_number "30";
chr15	StringTie	exon	89848836	89848929	1000	+	.	gene_id "MSTRG.4155"; transcript_id "MSTRG.4155.1"; exon_number "31";
chr15	StringTie	exon	89849238	89849425	1000	+	.	gene_id "MSTRG.4155"; transcript_id "MSTRG.4155.1"; exon_number "32";
chr15	StringTie	exon	89850707	89850760	1000	+	.	gene_id "MSTRG.4155"; transcript_id "MSTRG.4155.1"; exon_number "33";
chr15	StringTie	exon	89850844	89850903	1000	+	.	gene_id "MSTRG.4155"; transcript_id "MSTRG.4155.1"; exon_number "34";
chr15	StringTie	exon	89856135	89856203	1000	+	.	gene_id "MSTRG.4155"; transcript_id "MSTRG.4155.1"; exon_number "35";
chr15	StringTie	exon	89857843	89857938	1000	+	.	gene_id "MSTRG.4155"; transcript_id "MSTRG.4155.1"; exon_number "36";
chr15	StringTie	exon	89858513	89858620	1000	+	.	gene_id "MSTRG.4155"; transcript_id "MSTRG.4155.1"; exon_number "37";
chr15	StringTie	exon	89859628	89860360	1000	+	.	gene_id "MSTRG.4155"; transcript_id "MSTRG.4155.1"; exon_number "38";
chr15	StringTie	transcript	89787212	89860360	1000	+	.	gene_id "MSTRG.4155"; transcript_id "MSTRG.4155.2";
chr15	StringTie	exon	89787212	89787298	1000	+	.	gene_id "MSTRG.4155"; transcript_id "MSTRG.4155.2"; exon_number "1";
chr15	StringTie	exon	89790860	89790962	1000	+	.	gene_id "MSTRG.4155"; transcript_id "MSTRG.4155.2"; exon_number "2";
chr15	StringTie	exon	89801935	89802007	1000	+	.	gene_id "MSTRG.4155"; transcript_id "MSTRG.4155.2"; exon_number "3";
chr15	StringTie	exon	89803944	89804074	1000	+	.	gene_id "MSTRG.4155"; transcript_id "MSTRG.4155.2"; exon_number "4";
chr15	StringTie	exon	89804816	89804972	1000	+	.	gene_id "MSTRG.4155"; transcript_id "MSTRG.4155.2"; exon_number "5";
chr15	StringTie	exon	89805052	89805109	1000	+	.	gene_id "MSTRG.4155"; transcript_id "MSTRG.4155.2"; exon_number "6";
chr15	StringTie	exon	89806650	89806691	1000	+	.	gene_id "MSTRG.4155"; transcript_id "MSTRG.4155.2"; exon_number "7";
chr15	StringTie	exon	89807134	89807257	1000	+	.	gene_id "MSTRG.4155"; transcript_id "MSTRG.4155.2"; exon_number "8";
chr15	StringTie	exon	89807753	89807838	1000	+	.	gene_id "MSTRG.4155"; transcript_id "MSTRG.4155.2"; exon_number "9";
chr15	StringTie	exon	89811630	89811756	1000	+	.	gene_id "MSTRG.4155"; transcript_id "MSTRG.4155.2"; exon_number "10";
chr15	StringTie	exon	89816608	89816700	1000	+	.	gene_id "MSTRG.4155"; transcript_id "MSTRG.4155.2"; exon_number "11";
chr15	StringTie	exon	89817399	89817535	1000	+	.	gene_id "MSTRG.4155"; transcript_id "MSTRG.4155.2"; exon_number "12";
chr15	StringTie	exon	89819942	89820122	1000	+	.	gene_id "MSTRG.4155"; transcript_id "MSTRG.4155.2"; exon_number "13";
chr15	StringTie	exon	89821918	89822005	1000	+	.	gene_id "MSTRG.4155"; transcript_id "MSTRG.4155.2"; exon_number "14";
chr15	StringTie	exon	89824401	89824531	1000	+	.	gene_id "MSTRG.4155"; transcript_id "MSTRG.4155.2"; exon_number "15";
chr15	StringTie	exon	89824996	89825066	1000	+	.	gene_id "MSTRG.4155"; transcript_id "MSTRG.4155.2"; exon_number "16";
chr15	StringTie	exon	89826367	89826481	1000	+	.	gene_id "MSTRG.4155"; transcript_id "MSTRG.4155.2"; exon_number "17";
chr15	StringTie	exon	89828327	89828449	1000	+	.	gene_id "MSTRG.4155"; transcript_id "MSTRG.4155.2"; exon_number "18";
chr15	StringTie	exon	89833444	89833512	1000	+	.	gene_id "MSTRG.4155"; transcript_id "MSTRG.4155.2"; exon_number "19";
chr15	StringTie	exon	89834844	89834945	1000	+	.	gene_id "MSTRG.4155"; transcript_id "MSTRG.4155.2"; exon_number "20";
chr15	StringTie	exon	89835919	89836095	1000	+	.	gene_id "MSTRG.4155"; transcript_id "MSTRG.4155.2"; exon_number "21";
chr15	StringTie	exon	89836173	89836294	1000	+	.	gene_id "MSTRG.4155"; transcript_id "MSTRG.4155.2"; exon_number "22";
chr15	StringTie	exon	89837064	89837228	1000	+	.	gene_id "MSTRG.4155"; transcript_id "MSTRG.4155.2"; exon_number "23";
chr15	StringTie	exon	89838146	89838325	1000	+	.	gene_id "MSTRG.4155"; transcript_id "MSTRG.4155.2"; exon_number "24";
chr15	StringTie	exon	89843031	89843197	1000	+	.	gene_id "MSTRG.4155"; transcript_id "MSTRG.4155.2"; exon_number "25";
chr15	StringTie	exon	89843531	89843616	1000	+	.	gene_id "MSTRG.4155"; transcript_id "MSTRG.4155.2"; exon_number "26";
chr15	StringTie	exon	89844557	89844673	1000	+	.	gene_id "MSTRG.4155"; transcript_id "MSTRG.4155.2"; exon_number "27";
chr15	StringTie	exon	89847095	89847146	1000	+	.	gene_id "MSTRG.4155"; transcript_id "MSTRG.4155.2"; exon_number "28";
chr15	StringTie	exon	89848346	89848473	1000	+	.	gene_id "MSTRG.4155"; transcript_id "MSTRG.4155.2"; exon_number "29";
chr15	StringTie	exon	89848572	89848640	1000	+	.	gene_id "MSTRG.4155"; transcript_id "MSTRG.4155.2"; exon_number "30";
chr15	StringTie	exon	89848836	89848929	1000	+	.	gene_id "MSTRG.4155"; transcript_id "MSTRG.4155.2"; exon_number "31";
chr15	StringTie	exon	89849238	89849425	1000	+	.	gene_id "MSTRG.4155"; transcript_id "MSTRG.4155.2"; exon_number "32";
chr15	StringTie	exon	89850707	89850760	1000	+	.	gene_id "MSTRG.4155"; transcript_id "MSTRG.4155.2"; exon_number "33";
chr15	StringTie	exon	89850844	89850903	1000	+	.	gene_id "MSTRG.4155"; transcript_id "MSTRG.4155.2"; exon_number "34";
chr15	StringTie	exon	89856135	89856203	1000	+	.	gene_id "MSTRG.4155"; transcript_id "MSTRG.4155.2"; exon_number "35";
chr15	StringTie	exon	89857843	89857938	1000	+	.	gene_id "MSTRG.4155"; transcript_id "MSTRG.4155.2"; exon_number "36";
chr15	StringTie	exon	89858513	89858620	1000	+	.	gene_id "MSTRG.4155"; transcript_id "MSTRG.4155.2"; exon_number "37";
chr15	StringTie	exon	89859628	89860360	1000	+	.	gene_id "MSTRG.4155"; transcript_id "MSTRG.4155.2"; exon_number "38";
chr15	StringTie	transcript	89787212	89860360	1000	+	.	gene_id "MSTRG.4155"; transcript_id "MSTRG.4155.3";
chr15	StringTie	exon	89787212	89787275	1000	+	.	gene_id "MSTRG.4155"; transcript_id "MSTRG.4155.3"; exon_number "1";
chr15	StringTie	exon	89790860	89790962	1000	+	.	gene_id "MSTRG.4155"; transcript_id "MSTRG.4155.3"; exon_number "2";
chr15	StringTie	exon	89801935	89802007	1000	+	.	gene_id "MSTRG.4155"; transcript_id "MSTRG.4155.3"; exon_number "3";
chr15	StringTie	exon	89803944	89804074	1000	+	.	gene_id "MSTRG.4155"; transcript_id "MSTRG.4155.3"; exon_number "4";
chr15	StringTie	exon	89804816	89804972	1000	+	.	gene_id "MSTRG.4155"; transcript_id "MSTRG.4155.3"; exon_number "5";
chr15	StringTie	exon	89805052	89805109	1000	+	.	gene_id "MSTRG.4155"; transcript_id "MSTRG.4155.3"; exon_number "6";
chr15	StringTie	exon	89806650	89806691	1000	+	.	gene_id "MSTRG.4155"; transcript_id "MSTRG.4155.3"; exon_number "7";
chr15	StringTie	exon	89807134	89807257	1000	+	.	gene_id "MSTRG.4155"; transcript_id "MSTRG.4155.3"; exon_number "8";
chr15	StringTie	exon	89807753	89807838	1000	+	.	gene_id "MSTRG.4155"; transcript_id "MSTRG.4155.3"; exon_number "9";
chr15	StringTie	exon	89811630	89811756	1000	+	.	gene_id "MSTRG.4155"; transcript_id "MSTRG.4155.3"; exon_number "10";
chr15	StringTie	exon	89816608	89816700	1000	+	.	gene_id "MSTRG.4155"; transcript_id "MSTRG.4155.3"; exon_number "11";
chr15	StringTie	exon	89817399	89817535	1000	+	.	gene_id "MSTRG.4155"; transcript_id "MSTRG.4155.3"; exon_number "12";
chr15	StringTie	exon	89819942	89820122	1000	+	.	gene_id "MSTRG.4155"; transcript_id "MSTRG.4155.3"; exon_number "13";
chr15	StringTie	exon	89821918	89822005	1000	+	.	gene_id "MSTRG.4155"; transcript_id "MSTRG.4155.3"; exon_number "14";
chr15	StringTie	exon	89824401	89824531	1000	+	.	gene_id "MSTRG.4155"; transcript_id "MSTRG.4155.3"; exon_number "15";
chr15	StringTie	exon	89824996	89825066	1000	+	.	gene_id "MSTRG.4155"; transcript_id "MSTRG.4155.3"; exon_number "16";
chr15	StringTie	exon	89826367	89826481	1000	+	.	gene_id "MSTRG.4155"; transcript_id "MSTRG.4155.3"; exon_number "17";
chr15	StringTie	exon	89828327	89828449	1000	+	.	gene_id "MSTRG.4155"; transcript_id "MSTRG.4155.3"; exon_number "18";
chr15	StringTie	exon	89833444	89833512	1000	+	.	gene_id "MSTRG.4155"; transcript_id "MSTRG.4155.3"; exon_number "19";
chr15	StringTie	exon	89834844	89834945	1000	+	.	gene_id "MSTRG.4155"; transcript_id "MSTRG.4155.3"; exon_number "20";
chr15	StringTie	exon	89835919	89836095	1000	+	.	gene_id "MSTRG.4155"; transcript_id "MSTRG.4155.3"; exon_number "21";
chr15	StringTie	exon	89836173	89836294	1000	+	.	gene_id "MSTRG.4155"; transcript_id "MSTRG.4155.3"; exon_number "22";
chr15	StringTie	exon	89837064	89837228	1000	+	.	gene_id "MSTRG.4155"; transcript_id "MSTRG.4155.3"; exon_number "23";
chr15	StringTie	exon	89838146	89838325	1000	+	.	gene_id "MSTRG.4155"; transcript_id "MSTRG.4155.3"; exon_number "24";
chr15	StringTie	exon	89843031	89843197	1000	+	.	gene_id "MSTRG.4155"; transcript_id "MSTRG.4155.3"; exon_number "25";
chr15	StringTie	exon	89843531	89843616	1000	+	.	gene_id "MSTRG.4155"; transcript_id "MSTRG.4155.3"; exon_number "26";
chr15	StringTie	exon	89844557	89844673	1000	+	.	gene_id "MSTRG.4155"; transcript_id "MSTRG.4155.3"; exon_number "27";
chr15	StringTie	exon	89847095	89847146	1000	+	.	gene_id "MSTRG.4155"; transcript_id "MSTRG.4155.3"; exon_number "28";
chr15	StringTie	exon	89848346	89848473	1000	+	.	gene_id "MSTRG.4155"; transcript_id "MSTRG.4155.3"; exon_number "29";
chr15	StringTie	exon	89848572	89848640	1000	+	.	gene_id "MSTRG.4155"; transcript_id "MSTRG.4155.3"; exon_number "30";
chr15	StringTie	exon	89848836	89848929	1000	+	.	gene_id "MSTRG.4155"; transcript_id "MSTRG.4155.3"; exon_number "31";
chr15	StringTie	exon	89849238	89849425	1000	+	.	gene_id "MSTRG.4155"; transcript_id "MSTRG.4155.3"; exon_number "32";
chr15	StringTie	exon	89850707	89850760	1000	+	.	gene_id "MSTRG.4155"; transcript_id "MSTRG.4155.3"; exon_number "33";
chr15	StringTie	exon	89850844	89850903	1000	+	.	gene_id "MSTRG.4155"; transcript_id "MSTRG.4155.3"; exon_number "34";
chr15	StringTie	exon	89856135	89856203	1000	+	.	gene_id "MSTRG.4155"; transcript_id "MSTRG.4155.3"; exon_number "35";
chr15	StringTie	exon	89857843	89857938	1000	+	.	gene_id "MSTRG.4155"; transcript_id "MSTRG.4155.3"; exon_number "36";
chr15	StringTie	exon	89858513	89858620	1000	+	.	gene_id "MSTRG.4155"; transcript_id "MSTRG.4155.3"; exon_number "37";
chr15	StringTie	exon	89859628	89860360	1000	+	.	gene_id "MSTRG.4155"; transcript_id "MSTRG.4155.3"; exon_number "38";
chr15	StringTie	transcript	89787212	89860360	1000	+	.	gene_id "MSTRG.4155"; transcript_id "MSTRG.4155.4";
chr15	StringTie	exon	89787212	89787264	1000	+	.	gene_id "MSTRG.4155"; transcript_id "MSTRG.4155.4"; exon_number "1";
chr15	StringTie	exon	89790860	89790957	1000	+	.	gene_id "MSTRG.4155"; transcript_id "MSTRG.4155.4"; exon_number "2";
chr15	StringTie	exon	89801935	89802007	1000	+	.	gene_id "MSTRG.4155"; transcript_id "MSTRG.4155.4"; exon_number "3";
chr15	StringTie	exon	89803944	89804074	1000	+	.	gene_id "MSTRG.4155"; transcript_id "MSTRG.4155.4"; exon_number "4";
chr15	StringTie	exon	89804816	89804972	1000	+	.	gene_id "MSTRG.4155"; transcript_id "MSTRG.4155.4"; exon_number "5";
chr15	StringTie	exon	89805052	89805109	1000	+	.	gene_id "MSTRG.4155"; transcript_id "MSTRG.4155.4"; exon_number "6";
chr15	StringTie	exon	89806650	89806691	1000	+	.	gene_id "MSTRG.4155"; transcript_id "MSTRG.4155.4"; exon_number "7";
chr15	StringTie	exon	89807134	89807257	1000	+	.	gene_id "MSTRG.4155"; transcript_id "MSTRG.4155.4"; exon_number "8";
chr15	StringTie	exon	89807753	89807838	1000	+	.	gene_id "MSTRG.4155"; transcript_id "MSTRG.4155.4"; exon_number "9";
chr15	StringTie	exon	89811630	89811756	1000	+	.	gene_id "MSTRG.4155"; transcript_id "MSTRG.4155.4"; exon_number "10";
chr15	StringTie	exon	89816608	89816700	1000	+	.	gene_id "MSTRG.4155"; transcript_id "MSTRG.4155.4"; exon_number "11";
chr15	StringTie	exon	89817399	89817535	1000	+	.	gene_id "MSTRG.4155"; transcript_id "MSTRG.4155.4"; exon_number "12";
chr15	StringTie	exon	89819942	89820122	1000	+	.	gene_id "MSTRG.4155"; transcript_id "MSTRG.4155.4"; exon_number "13";
chr15	StringTie	exon	89821918	89822005	1000	+	.	gene_id "MSTRG.4155"; transcript_id "MSTRG.4155.4"; exon_number "14";
chr15	StringTie	exon	89824401	89824531	1000	+	.	gene_id "MSTRG.4155"; transcript_id "MSTRG.4155.4"; exon_number "15";
chr15	StringTie	exon	89824996	89825066	1000	+	.	gene_id "MSTRG.4155"; transcript_id "MSTRG.4155.4"; exon_number "16";
chr15	StringTie	exon	89826367	89826481	1000	+	.	gene_id "MSTRG.4155"; transcript_id "MSTRG.4155.4"; exon_number "17";
chr15	StringTie	exon	89828327	89828449	1000	+	.	gene_id "MSTRG.4155"; transcript_id "MSTRG.4155.4"; exon_number "18";
chr15	StringTie	exon	89833444	89833512	1000	+	.	gene_id "MSTRG.4155"; transcript_id "MSTRG.4155.4"; exon_number "19";
chr15	StringTie	exon	89834844	89834945	1000	+	.	gene_id "MSTRG.4155"; transcript_id "MSTRG.4155.4"; exon_number "20";
chr15	StringTie	exon	89835919	89836095	1000	+	.	gene_id "MSTRG.4155"; transcript_id "MSTRG.4155.4"; exon_number "21";
chr15	StringTie	exon	89836173	89836294	1000	+	.	gene_id "MSTRG.4155"; transcript_id "MSTRG.4155.4"; exon_number "22";
chr15	StringTie	exon	89837064	89837228	1000	+	.	gene_id "MSTRG.4155"; transcript_id "MSTRG.4155.4"; exon_number "23";
chr15	StringTie	exon	89843031	89843197	1000	+	.	gene_id "MSTRG.4155"; transcript_id "MSTRG.4155.4"; exon_number "24";
chr15	StringTie	exon	89843531	89843616	1000	+	.	gene_id "MSTRG.4155"; transcript_id "MSTRG.4155.4"; exon_number "25";
chr15	StringTie	exon	89844557	89844673	1000	+	.	gene_id "MSTRG.4155"; transcript_id "MSTRG.4155.4"; exon_number "26";
chr15	StringTie	exon	89847095	89847146	1000	+	.	gene_id "MSTRG.4155"; transcript_id "MSTRG.4155.4"; exon_number "27";
chr15	StringTie	exon	89848346	89848473	1000	+	.	gene_id "MSTRG.4155"; transcript_id "MSTRG.4155.4"; exon_number "28";
chr15	StringTie	exon	89848572	89848640	1000	+	.	gene_id "MSTRG.4155"; transcript_id "MSTRG.4155.4"; exon_number "29";
chr15	StringTie	exon	89848836	89848929	1000	+	.	gene_id "MSTRG.4155"; transcript_id "MSTRG.4155.4"; exon_number "30";
chr15	StringTie	exon	89849238	89849425	1000	+	.	gene_id "MSTRG.4155"; transcript_id "MSTRG.4155.4"; exon_number "31";
chr15	StringTie	exon	89850707	89850760	1000	+	.	gene_id "MSTRG.4155"; transcript_id "MSTRG.4155.4"; exon_number "32";
chr15	StringTie	exon	89850844	89850903	1000	+	.	gene_id "MSTRG.4155"; transcript_id "MSTRG.4155.4"; exon_number "33";
chr15	StringTie	exon	89856135	89856203	1000	+	.	gene_id "MSTRG.4155"; transcript_id "MSTRG.4155.4"; exon_number "34";
chr15	StringTie	exon	89857843	89857938	1000	+	.	gene_id "MSTRG.4155"; transcript_id "MSTRG.4155.4"; exon_number "35";
chr15	StringTie	exon	89858513	89858620	1000	+	.	gene_id "MSTRG.4155"; transcript_id "MSTRG.4155.4"; exon_number "36";
chr15	StringTie	exon	89859628	89860360	1000	+	.	gene_id "MSTRG.4155"; transcript_id "MSTRG.4155.4"; exon_number "37";
chr15	StringTie	transcript	89859534	89878078	1000	-	.	gene_id "MSTRG.4156"; transcript_id "MSTRG.4156.1";
chr15	StringTie	exon	89859534	89860058	1000	-	.	gene_id "MSTRG.4156"; transcript_id "MSTRG.4156.1"; exon_number "1";
chr15	StringTie	exon	89860607	89860767	1000	-	.	gene_id "MSTRG.4156"; transcript_id "MSTRG.4156.1"; exon_number "2";
chr15	StringTie	exon	89861772	89861980	1000	-	.	gene_id "MSTRG.4156"; transcript_id "MSTRG.4156.1"; exon_number "3";
chr15	StringTie	exon	89862162	89862330	1000	-	.	gene_id "MSTRG.4156"; transcript_id "MSTRG.4156.1"; exon_number "4";
chr15	StringTie	exon	89862459	89862581	1000	-	.	gene_id "MSTRG.4156"; transcript_id "MSTRG.4156.1"; exon_number "5";
chr15	StringTie	exon	89863997	89864243	1000	-	.	gene_id "MSTRG.4156"; transcript_id "MSTRG.4156.1"; exon_number "6";
chr15	StringTie	exon	89864356	89864491	1000	-	.	gene_id "MSTRG.4156"; transcript_id "MSTRG.4156.1"; exon_number "7";
chr15	StringTie	exon	89864967	89865084	1000	-	.	gene_id "MSTRG.4156"; transcript_id "MSTRG.4156.1"; exon_number "8";
chr15	StringTie	exon	89865193	89865246	1000	-	.	gene_id "MSTRG.4156"; transcript_id "MSTRG.4156.1"; exon_number "9";
chr15	StringTie	exon	89865973	89866133	1000	-	.	gene_id "MSTRG.4156"; transcript_id "MSTRG.4156.1"; exon_number "10";
chr15	StringTie	exon	89866635	89866742	1000	-	.	gene_id "MSTRG.4156"; transcript_id "MSTRG.4156.1"; exon_number "11";
chr15	StringTie	exon	89867046	89867132	1000	-	.	gene_id "MSTRG.4156"; transcript_id "MSTRG.4156.1"; exon_number "12";
chr15	StringTie	exon	89867338	89867458	1000	-	.	gene_id "MSTRG.4156"; transcript_id "MSTRG.4156.1"; exon_number "13";
chr15	StringTie	exon	89868681	89868917	1000	-	.	gene_id "MSTRG.4156"; transcript_id "MSTRG.4156.1"; exon_number "14";
chr15	StringTie	exon	89869843	89869969	1000	-	.	gene_id "MSTRG.4156"; transcript_id "MSTRG.4156.1"; exon_number "15";
chr15	StringTie	exon	89870143	89870294	1000	-	.	gene_id "MSTRG.4156"; transcript_id "MSTRG.4156.1"; exon_number "16";
chr15	StringTie	exon	89870398	89870580	1000	-	.	gene_id "MSTRG.4156"; transcript_id "MSTRG.4156.1"; exon_number "17";
chr15	StringTie	exon	89871687	89871766	1000	-	.	gene_id "MSTRG.4156"; transcript_id "MSTRG.4156.1"; exon_number "18";
chr15	StringTie	exon	89871916	89872062	1000	-	.	gene_id "MSTRG.4156"; transcript_id "MSTRG.4156.1"; exon_number "19";
chr15	StringTie	exon	89872174	89872341	1000	-	.	gene_id "MSTRG.4156"; transcript_id "MSTRG.4156.1"; exon_number "20";
chr15	StringTie	exon	89873312	89873507	1000	-	.	gene_id "MSTRG.4156"; transcript_id "MSTRG.4156.1"; exon_number "21";
chr15	StringTie	exon	89876327	89877144	1000	-	.	gene_id "MSTRG.4156"; transcript_id "MSTRG.4156.1"; exon_number "22";
chr15	StringTie	exon	89877904	89878078	1000	-	.	gene_id "MSTRG.4156"; transcript_id "MSTRG.4156.1"; exon_number "23";
chr15	StringTie	transcript	89859551	89878092	1000	-	.	gene_id "MSTRG.4156"; transcript_id "MSTRG.4156.2";
chr15	StringTie	exon	89859551	89860058	1000	-	.	gene_id "MSTRG.4156"; transcript_id "MSTRG.4156.2"; exon_number "1";
chr15	StringTie	exon	89860607	89860767	1000	-	.	gene_id "MSTRG.4156"; transcript_id "MSTRG.4156.2"; exon_number "2";
chr15	StringTie	exon	89861772	89861980	1000	-	.	gene_id "MSTRG.4156"; transcript_id "MSTRG.4156.2"; exon_number "3";
chr15	StringTie	exon	89862162	89862330	1000	-	.	gene_id "MSTRG.4156"; transcript_id "MSTRG.4156.2"; exon_number "4";
chr15	StringTie	exon	89862459	89862581	1000	-	.	gene_id "MSTRG.4156"; transcript_id "MSTRG.4156.2"; exon_number "5";
chr15	StringTie	exon	89863997	89864243	1000	-	.	gene_id "MSTRG.4156"; transcript_id "MSTRG.4156.2"; exon_number "6";
chr15	StringTie	exon	89864356	89864491	1000	-	.	gene_id "MSTRG.4156"; transcript_id "MSTRG.4156.2"; exon_number "7";
chr15	StringTie	exon	89864967	89865084	1000	-	.	gene_id "MSTRG.4156"; transcript_id "MSTRG.4156.2"; exon_number "8";
chr15	StringTie	exon	89865193	89865246	1000	-	.	gene_id "MSTRG.4156"; transcript_id "MSTRG.4156.2"; exon_number "9";
chr15	StringTie	exon	89865973	89866133	1000	-	.	gene_id "MSTRG.4156"; transcript_id "MSTRG.4156.2"; exon_number "10";
chr15	StringTie	exon	89866635	89866742	1000	-	.	gene_id "MSTRG.4156"; transcript_id "MSTRG.4156.2"; exon_number "11";
chr15	StringTie	exon	89867046	89867132	1000	-	.	gene_id "MSTRG.4156"; transcript_id "MSTRG.4156.2"; exon_number "12";
chr15	StringTie	exon	89867338	89867458	1000	-	.	gene_id "MSTRG.4156"; transcript_id "MSTRG.4156.2"; exon_number "13";
chr15	StringTie	exon	89868681	89868917	1000	-	.	gene_id "MSTRG.4156"; transcript_id "MSTRG.4156.2"; exon_number "14";
chr15	StringTie	exon	89869843	89869969	1000	-	.	gene_id "MSTRG.4156"; transcript_id "MSTRG.4156.2"; exon_number "15";
chr15	StringTie	exon	89870143	89870294	1000	-	.	gene_id "MSTRG.4156"; transcript_id "MSTRG.4156.2"; exon_number "16";
chr15	StringTie	exon	89870398	89870580	1000	-	.	gene_id "MSTRG.4156"; transcript_id "MSTRG.4156.2"; exon_number "17";
chr15	StringTie	exon	89871687	89871766	1000	-	.	gene_id "MSTRG.4156"; transcript_id "MSTRG.4156.2"; exon_number "18";
chr15	StringTie	exon	89871916	89872062	1000	-	.	gene_id "MSTRG.4156"; transcript_id "MSTRG.4156.2"; exon_number "19";
chr15	StringTie	exon	89872174	89872341	1000	-	.	gene_id "MSTRG.4156"; transcript_id "MSTRG.4156.2"; exon_number "20";
chr15	StringTie	exon	89873312	89873507	1000	-	.	gene_id "MSTRG.4156"; transcript_id "MSTRG.4156.2"; exon_number "21";
chr15	StringTie	exon	89876327	89877144	1000	-	.	gene_id "MSTRG.4156"; transcript_id "MSTRG.4156.2"; exon_number "22";
chr15	StringTie	exon	89877916	89878092	1000	-	.	gene_id "MSTRG.4156"; transcript_id "MSTRG.4156.2"; exon_number "23";
chr15	StringTie	transcript	89860501	89878078	1000	-	.	gene_id "MSTRG.4156"; transcript_id "MSTRG.4156.3";
chr15	StringTie	exon	89860501	89860767	1000	-	.	gene_id "MSTRG.4156"; transcript_id "MSTRG.4156.3"; exon_number "1";
chr15	StringTie	exon	89861170	89861268	1000	-	.	gene_id "MSTRG.4156"; transcript_id "MSTRG.4156.3"; exon_number "2";
chr15	StringTie	exon	89861772	89861980	1000	-	.	gene_id "MSTRG.4156"; transcript_id "MSTRG.4156.3"; exon_number "3";
chr15	StringTie	exon	89862162	89862330	1000	-	.	gene_id "MSTRG.4156"; transcript_id "MSTRG.4156.3"; exon_number "4";
chr15	StringTie	exon	89862459	89862581	1000	-	.	gene_id "MSTRG.4156"; transcript_id "MSTRG.4156.3"; exon_number "5";
chr15	StringTie	exon	89863997	89864243	1000	-	.	gene_id "MSTRG.4156"; transcript_id "MSTRG.4156.3"; exon_number "6";
chr15	StringTie	exon	89864356	89864491	1000	-	.	gene_id "MSTRG.4156"; transcript_id "MSTRG.4156.3"; exon_number "7";
chr15	StringTie	exon	89864967	89865084	1000	-	.	gene_id "MSTRG.4156"; transcript_id "MSTRG.4156.3"; exon_number "8";
chr15	StringTie	exon	89865193	89865246	1000	-	.	gene_id "MSTRG.4156"; transcript_id "MSTRG.4156.3"; exon_number "9";
chr15	StringTie	exon	89865973	89866133	1000	-	.	gene_id "MSTRG.4156"; transcript_id "MSTRG.4156.3"; exon_number "10";
chr15	StringTie	exon	89866635	89866742	1000	-	.	gene_id "MSTRG.4156"; transcript_id "MSTRG.4156.3"; exon_number "11";
chr15	StringTie	exon	89867046	89867132	1000	-	.	gene_id "MSTRG.4156"; transcript_id "MSTRG.4156.3"; exon_number "12";
chr15	StringTie	exon	89867338	89867458	1000	-	.	gene_id "MSTRG.4156"; transcript_id "MSTRG.4156.3"; exon_number "13";
chr15	StringTie	exon	89868681	89868917	1000	-	.	gene_id "MSTRG.4156"; transcript_id "MSTRG.4156.3"; exon_number "14";
chr15	StringTie	exon	89869843	89869969	1000	-	.	gene_id "MSTRG.4156"; transcript_id "MSTRG.4156.3"; exon_number "15";
chr15	StringTie	exon	89870143	89870294	1000	-	.	gene_id "MSTRG.4156"; transcript_id "MSTRG.4156.3"; exon_number "16";
chr15	StringTie	exon	89870398	89870580	1000	-	.	gene_id "MSTRG.4156"; transcript_id "MSTRG.4156.3"; exon_number "17";
chr15	StringTie	exon	89871687	89871766	1000	-	.	gene_id "MSTRG.4156"; transcript_id "MSTRG.4156.3"; exon_number "18";
chr15	StringTie	exon	89871916	89872062	1000	-	.	gene_id "MSTRG.4156"; transcript_id "MSTRG.4156.3"; exon_number "19";
chr15	StringTie	exon	89872174	89872341	1000	-	.	gene_id "MSTRG.4156"; transcript_id "MSTRG.4156.3"; exon_number "20";
chr15	StringTie	exon	89873312	89873507	1000	-	.	gene_id "MSTRG.4156"; transcript_id "MSTRG.4156.3"; exon_number "21";
chr15	StringTie	exon	89876327	89878078	1000	-	.	gene_id "MSTRG.4156"; transcript_id "MSTRG.4156.3"; exon_number "22";
chr15	StringTie	transcript	89860501	89878078	1000	-	.	gene_id "MSTRG.4156"; transcript_id "MSTRG.4156.4";
chr15	StringTie	exon	89860501	89861980	1000	-	.	gene_id "MSTRG.4156"; transcript_id "MSTRG.4156.4"; exon_number "1";
chr15	StringTie	exon	89862162	89862330	1000	-	.	gene_id "MSTRG.4156"; transcript_id "MSTRG.4156.4"; exon_number "2";
chr15	StringTie	exon	89862459	89862581	1000	-	.	gene_id "MSTRG.4156"; transcript_id "MSTRG.4156.4"; exon_number "3";
chr15	StringTie	exon	89863997	89864243	1000	-	.	gene_id "MSTRG.4156"; transcript_id "MSTRG.4156.4"; exon_number "4";
chr15	StringTie	exon	89864356	89864491	1000	-	.	gene_id "MSTRG.4156"; transcript_id "MSTRG.4156.4"; exon_number "5";
chr15	StringTie	exon	89864967	89865084	1000	-	.	gene_id "MSTRG.4156"; transcript_id "MSTRG.4156.4"; exon_number "6";
chr15	StringTie	exon	89865193	89865246	1000	-	.	gene_id "MSTRG.4156"; transcript_id "MSTRG.4156.4"; exon_number "7";
chr15	StringTie	exon	89865973	89866133	1000	-	.	gene_id "MSTRG.4156"; transcript_id "MSTRG.4156.4"; exon_number "8";
chr15	StringTie	exon	89866635	89866742	1000	-	.	gene_id "MSTRG.4156"; transcript_id "MSTRG.4156.4"; exon_number "9";
chr15	StringTie	exon	89867046	89867132	1000	-	.	gene_id "MSTRG.4156"; transcript_id "MSTRG.4156.4"; exon_number "10";
chr15	StringTie	exon	89867338	89867458	1000	-	.	gene_id "MSTRG.4156"; transcript_id "MSTRG.4156.4"; exon_number "11";
chr15	StringTie	exon	89868681	89868917	1000	-	.	gene_id "MSTRG.4156"; transcript_id "MSTRG.4156.4"; exon_number "12";
chr15	StringTie	exon	89869843	89869969	1000	-	.	gene_id "MSTRG.4156"; transcript_id "MSTRG.4156.4"; exon_number "13";
chr15	StringTie	exon	89870143	89870294	1000	-	.	gene_id "MSTRG.4156"; transcript_id "MSTRG.4156.4"; exon_number "14";
chr15	StringTie	exon	89870398	89870580	1000	-	.	gene_id "MSTRG.4156"; transcript_id "MSTRG.4156.4"; exon_number "15";
chr15	StringTie	exon	89871687	89871766	1000	-	.	gene_id "MSTRG.4156"; transcript_id "MSTRG.4156.4"; exon_number "16";
chr15	StringTie	exon	89871916	89872062	1000	-	.	gene_id "MSTRG.4156"; transcript_id "MSTRG.4156.4"; exon_number "17";
chr15	StringTie	exon	89872174	89872341	1000	-	.	gene_id "MSTRG.4156"; transcript_id "MSTRG.4156.4"; exon_number "18";
chr15	StringTie	exon	89873312	89873507	1000	-	.	gene_id "MSTRG.4156"; transcript_id "MSTRG.4156.4"; exon_number "19";
chr15	StringTie	exon	89875449	89875605	1000	-	.	gene_id "MSTRG.4156"; transcript_id "MSTRG.4156.4"; exon_number "20";
chr15	StringTie	exon	89876327	89877144	1000	-	.	gene_id "MSTRG.4156"; transcript_id "MSTRG.4156.4"; exon_number "21";
chr15	StringTie	exon	89877916	89878078	1000	-	.	gene_id "MSTRG.4156"; transcript_id "MSTRG.4156.4"; exon_number "22";
chr15	StringTie	transcript	89860608	89878078	1000	-	.	gene_id "MSTRG.4156"; transcript_id "MSTRG.4156.5";
chr15	StringTie	exon	89860608	89860767	1000	-	.	gene_id "MSTRG.4156"; transcript_id "MSTRG.4156.5"; exon_number "1";
chr15	StringTie	exon	89861772	89861980	1000	-	.	gene_id "MSTRG.4156"; transcript_id "MSTRG.4156.5"; exon_number "2";
chr15	StringTie	exon	89862162	89862330	1000	-	.	gene_id "MSTRG.4156"; transcript_id "MSTRG.4156.5"; exon_number "3";
chr15	StringTie	exon	89862459	89862581	1000	-	.	gene_id "MSTRG.4156"; transcript_id "MSTRG.4156.5"; exon_number "4";
chr15	StringTie	exon	89863997	89864243	1000	-	.	gene_id "MSTRG.4156"; transcript_id "MSTRG.4156.5"; exon_number "5";
chr15	StringTie	exon	89864356	89864491	1000	-	.	gene_id "MSTRG.4156"; transcript_id "MSTRG.4156.5"; exon_number "6";
chr15	StringTie	exon	89864967	89865084	1000	-	.	gene_id "MSTRG.4156"; transcript_id "MSTRG.4156.5"; exon_number "7";
chr15	StringTie	exon	89865193	89865246	1000	-	.	gene_id "MSTRG.4156"; transcript_id "MSTRG.4156.5"; exon_number "8";
chr15	StringTie	exon	89865973	89866133	1000	-	.	gene_id "MSTRG.4156"; transcript_id "MSTRG.4156.5"; exon_number "9";
chr15	StringTie	exon	89866635	89866742	1000	-	.	gene_id "MSTRG.4156"; transcript_id "MSTRG.4156.5"; exon_number "10";
chr15	StringTie	exon	89867046	89867132	1000	-	.	gene_id "MSTRG.4156"; transcript_id "MSTRG.4156.5"; exon_number "11";
chr15	StringTie	exon	89867338	89867458	1000	-	.	gene_id "MSTRG.4156"; transcript_id "MSTRG.4156.5"; exon_number "12";
chr15	StringTie	exon	89868681	89868917	1000	-	.	gene_id "MSTRG.4156"; transcript_id "MSTRG.4156.5"; exon_number "13";
chr15	StringTie	exon	89869843	89869969	1000	-	.	gene_id "MSTRG.4156"; transcript_id "MSTRG.4156.5"; exon_number "14";
chr15	StringTie	exon	89870143	89870294	1000	-	.	gene_id "MSTRG.4156"; transcript_id "MSTRG.4156.5"; exon_number "15";
chr15	StringTie	exon	89870398	89870580	1000	-	.	gene_id "MSTRG.4156"; transcript_id "MSTRG.4156.5"; exon_number "16";
chr15	StringTie	exon	89871687	89871766	1000	-	.	gene_id "MSTRG.4156"; transcript_id "MSTRG.4156.5"; exon_number "17";
chr15	StringTie	exon	89871916	89872062	1000	-	.	gene_id "MSTRG.4156"; transcript_id "MSTRG.4156.5"; exon_number "18";
chr15	StringTie	exon	89872174	89872341	1000	-	.	gene_id "MSTRG.4156"; transcript_id "MSTRG.4156.5"; exon_number "19";
chr15	StringTie	exon	89873312	89873507	1000	-	.	gene_id "MSTRG.4156"; transcript_id "MSTRG.4156.5"; exon_number "20";
chr15	StringTie	exon	89875449	89875605	1000	-	.	gene_id "MSTRG.4156"; transcript_id "MSTRG.4156.5"; exon_number "21";
chr15	StringTie	exon	89876327	89877144	1000	-	.	gene_id "MSTRG.4156"; transcript_id "MSTRG.4156.5"; exon_number "22";
chr15	StringTie	exon	89877904	89878078	1000	-	.	gene_id "MSTRG.4156"; transcript_id "MSTRG.4156.5"; exon_number "23";
chr15	StringTie	transcript	89860608	89878078	1000	-	.	gene_id "MSTRG.4156"; transcript_id "MSTRG.4156.6";
chr15	StringTie	exon	89860608	89860767	1000	-	.	gene_id "MSTRG.4156"; transcript_id "MSTRG.4156.6"; exon_number "1";
chr15	StringTie	exon	89861170	89861268	1000	-	.	gene_id "MSTRG.4156"; transcript_id "MSTRG.4156.6"; exon_number "2";
chr15	StringTie	exon	89861772	89861980	1000	-	.	gene_id "MSTRG.4156"; transcript_id "MSTRG.4156.6"; exon_number "3";
chr15	StringTie	exon	89862162	89862330	1000	-	.	gene_id "MSTRG.4156"; transcript_id "MSTRG.4156.6"; exon_number "4";
chr15	StringTie	exon	89862459	89862581	1000	-	.	gene_id "MSTRG.4156"; transcript_id "MSTRG.4156.6"; exon_number "5";
chr15	StringTie	exon	89863997	89864243	1000	-	.	gene_id "MSTRG.4156"; transcript_id "MSTRG.4156.6"; exon_number "6";
chr15	StringTie	exon	89864356	89864491	1000	-	.	gene_id "MSTRG.4156"; transcript_id "MSTRG.4156.6"; exon_number "7";
chr15	StringTie	exon	89864967	89865084	1000	-	.	gene_id "MSTRG.4156"; transcript_id "MSTRG.4156.6"; exon_number "8";
chr15	StringTie	exon	89865193	89865246	1000	-	.	gene_id "MSTRG.4156"; transcript_id "MSTRG.4156.6"; exon_number "9";
chr15	StringTie	exon	89865973	89866133	1000	-	.	gene_id "MSTRG.4156"; transcript_id "MSTRG.4156.6"; exon_number "10";
chr15	StringTie	exon	89866635	89866742	1000	-	.	gene_id "MSTRG.4156"; transcript_id "MSTRG.4156.6"; exon_number "11";
chr15	StringTie	exon	89867046	89867132	1000	-	.	gene_id "MSTRG.4156"; transcript_id "MSTRG.4156.6"; exon_number "12";
chr15	StringTie	exon	89867338	89867458	1000	-	.	gene_id "MSTRG.4156"; transcript_id "MSTRG.4156.6"; exon_number "13";
chr15	StringTie	exon	89868681	89868917	1000	-	.	gene_id "MSTRG.4156"; transcript_id "MSTRG.4156.6"; exon_number "14";
chr15	StringTie	exon	89869843	89869969	1000	-	.	gene_id "MSTRG.4156"; transcript_id "MSTRG.4156.6"; exon_number "15";
chr15	StringTie	exon	89870143	89870294	1000	-	.	gene_id "MSTRG.4156"; transcript_id "MSTRG.4156.6"; exon_number "16";
chr15	StringTie	exon	89870398	89870580	1000	-	.	gene_id "MSTRG.4156"; transcript_id "MSTRG.4156.6"; exon_number "17";
chr15	StringTie	exon	89871687	89871766	1000	-	.	gene_id "MSTRG.4156"; transcript_id "MSTRG.4156.6"; exon_number "18";
chr15	StringTie	exon	89871916	89872062	1000	-	.	gene_id "MSTRG.4156"; transcript_id "MSTRG.4156.6"; exon_number "19";
chr15	StringTie	exon	89872174	89872341	1000	-	.	gene_id "MSTRG.4156"; transcript_id "MSTRG.4156.6"; exon_number "20";
chr15	StringTie	exon	89873312	89873507	1000	-	.	gene_id "MSTRG.4156"; transcript_id "MSTRG.4156.6"; exon_number "21";
chr15	StringTie	exon	89875449	89875605	1000	-	.	gene_id "MSTRG.4156"; transcript_id "MSTRG.4156.6"; exon_number "22";
chr15	StringTie	exon	89876327	89878078	1000	-	.	gene_id "MSTRG.4156"; transcript_id "MSTRG.4156.6"; exon_number "23";
chr15	StringTie	transcript	90118818	90150056	1000	+	.	gene_id "MSTRG.4157"; transcript_id "MSTRG.4157.1";
chr15	StringTie	exon	90118818	90119471	1000	+	.	gene_id "MSTRG.4157"; transcript_id "MSTRG.4157.1"; exon_number "1";
chr15	StringTie	exon	90125917	90126196	1000	+	.	gene_id "MSTRG.4157"; transcript_id "MSTRG.4157.1"; exon_number "2";
chr15	StringTie	exon	90127517	90127758	1000	+	.	gene_id "MSTRG.4157"; transcript_id "MSTRG.4157.1"; exon_number "3";
chr15	StringTie	exon	90128939	90129173	1000	+	.	gene_id "MSTRG.4157"; transcript_id "MSTRG.4157.1"; exon_number "4";
chr15	StringTie	exon	90135278	90135407	1000	+	.	gene_id "MSTRG.4157"; transcript_id "MSTRG.4157.1"; exon_number "5";
chr15	StringTie	exon	90137646	90137785	1000	+	.	gene_id "MSTRG.4157"; transcript_id "MSTRG.4157.1"; exon_number "6";
chr15	StringTie	exon	90138624	90138842	1000	+	.	gene_id "MSTRG.4157"; transcript_id "MSTRG.4157.1"; exon_number "7";
chr15	StringTie	exon	90142555	90142706	1000	+	.	gene_id "MSTRG.4157"; transcript_id "MSTRG.4157.1"; exon_number "8";
chr15	StringTie	exon	90143816	90143916	1000	+	.	gene_id "MSTRG.4157"; transcript_id "MSTRG.4157.1"; exon_number "9";
chr15	StringTie	exon	90144529	90144622	1000	+	.	gene_id "MSTRG.4157"; transcript_id "MSTRG.4157.1"; exon_number "10";
chr15	StringTie	exon	90144720	90144799	1000	+	.	gene_id "MSTRG.4157"; transcript_id "MSTRG.4157.1"; exon_number "11";
chr15	StringTie	exon	90144968	90145207	1000	+	.	gene_id "MSTRG.4157"; transcript_id "MSTRG.4157.1"; exon_number "12";
chr15	StringTie	exon	90146027	90146123	1000	+	.	gene_id "MSTRG.4157"; transcript_id "MSTRG.4157.1"; exon_number "13";
chr15	StringTie	exon	90149999	90150056	1000	+	.	gene_id "MSTRG.4157"; transcript_id "MSTRG.4157.1"; exon_number "14";
chr15	StringTie	transcript	90159525	90171243	1000	+	.	gene_id "MSTRG.4158"; transcript_id "MSTRG.4158.1";
chr15	StringTie	exon	90159525	90159726	1000	+	.	gene_id "MSTRG.4158"; transcript_id "MSTRG.4158.1"; exon_number "1";
chr15	StringTie	exon	90161383	90161441	1000	+	.	gene_id "MSTRG.4158"; transcript_id "MSTRG.4158.1"; exon_number "2";
chr15	StringTie	exon	90162939	90163073	1000	+	.	gene_id "MSTRG.4158"; transcript_id "MSTRG.4158.1"; exon_number "3";
chr15	StringTie	exon	90164624	90164781	1000	+	.	gene_id "MSTRG.4158"; transcript_id "MSTRG.4158.1"; exon_number "4";
chr15	StringTie	exon	90166854	90169017	1000	+	.	gene_id "MSTRG.4158"; transcript_id "MSTRG.4158.1"; exon_number "5";
chr15	StringTie	exon	90169167	90169292	1000	+	.	gene_id "MSTRG.4158"; transcript_id "MSTRG.4158.1"; exon_number "6";
chr15	StringTie	exon	90170187	90171243	1000	+	.	gene_id "MSTRG.4158"; transcript_id "MSTRG.4158.1"; exon_number "7";
chr15	StringTie	transcript	90224762	90234013	1000	-	.	gene_id "MSTRG.4159"; transcript_id "MSTRG.4159.1";
chr15	StringTie	exon	90224762	90227179	1000	-	.	gene_id "MSTRG.4159"; transcript_id "MSTRG.4159.1"; exon_number "1";
chr15	StringTie	exon	90229662	90229777	1000	-	.	gene_id "MSTRG.4159"; transcript_id "MSTRG.4159.1"; exon_number "2";
chr15	StringTie	exon	90233808	90234013	1000	-	.	gene_id "MSTRG.4159"; transcript_id "MSTRG.4159.1"; exon_number "3";
chr15	StringTie	transcript	90373831	90437574	1000	-	.	gene_id "MSTRG.4160"; transcript_id "MSTRG.4160.1";
chr15	StringTie	exon	90373831	90378875	1000	-	.	gene_id "MSTRG.4160"; transcript_id "MSTRG.4160.1"; exon_number "1";
chr15	StringTie	exon	90380847	90380954	1000	-	.	gene_id "MSTRG.4160"; transcript_id "MSTRG.4160.1"; exon_number "2";
chr15	StringTie	exon	90414707	90414778	1000	-	.	gene_id "MSTRG.4160"; transcript_id "MSTRG.4160.1"; exon_number "3";
chr15	StringTie	exon	90431753	90431864	1000	-	.	gene_id "MSTRG.4160"; transcript_id "MSTRG.4160.1"; exon_number "4";
chr15	StringTie	exon	90432281	90432372	1000	-	.	gene_id "MSTRG.4160"; transcript_id "MSTRG.4160.1"; exon_number "5";
chr15	StringTie	exon	90437113	90437574	1000	-	.	gene_id "MSTRG.4160"; transcript_id "MSTRG.4160.1"; exon_number "6";
chr15	StringTie	transcript	90373831	90437226	1000	-	.	gene_id "MSTRG.4160"; transcript_id "MSTRG.4160.2";
chr15	StringTie	exon	90373831	90378875	1000	-	.	gene_id "MSTRG.4160"; transcript_id "MSTRG.4160.2"; exon_number "1";
chr15	StringTie	exon	90380847	90380954	1000	-	.	gene_id "MSTRG.4160"; transcript_id "MSTRG.4160.2"; exon_number "2";
chr15	StringTie	exon	90414707	90414778	1000	-	.	gene_id "MSTRG.4160"; transcript_id "MSTRG.4160.2"; exon_number "3";
chr15	StringTie	exon	90420538	90420656	1000	-	.	gene_id "MSTRG.4160"; transcript_id "MSTRG.4160.2"; exon_number "4";
chr15	StringTie	exon	90431753	90431864	1000	-	.	gene_id "MSTRG.4160"; transcript_id "MSTRG.4160.2"; exon_number "5";
chr15	StringTie	exon	90432281	90432368	1000	-	.	gene_id "MSTRG.4160"; transcript_id "MSTRG.4160.2"; exon_number "6";
chr15	StringTie	exon	90437113	90437226	1000	-	.	gene_id "MSTRG.4160"; transcript_id "MSTRG.4160.2"; exon_number "7";
chr15	StringTie	transcript	90377540	90456114	1000	-	.	gene_id "MSTRG.4160"; transcript_id "MSTRG.4160.3";
chr15	StringTie	exon	90377540	90378875	1000	-	.	gene_id "MSTRG.4160"; transcript_id "MSTRG.4160.3"; exon_number "1";
chr15	StringTie	exon	90380847	90380954	1000	-	.	gene_id "MSTRG.4160"; transcript_id "MSTRG.4160.3"; exon_number "2";
chr15	StringTie	exon	90414707	90414778	1000	-	.	gene_id "MSTRG.4160"; transcript_id "MSTRG.4160.3"; exon_number "3";
chr15	StringTie	exon	90431753	90431864	1000	-	.	gene_id "MSTRG.4160"; transcript_id "MSTRG.4160.3"; exon_number "4";
chr15	StringTie	exon	90432281	90432372	1000	-	.	gene_id "MSTRG.4160"; transcript_id "MSTRG.4160.3"; exon_number "5";
chr15	StringTie	exon	90446448	90446611	1000	-	.	gene_id "MSTRG.4160"; transcript_id "MSTRG.4160.3"; exon_number "6";
chr15	StringTie	exon	90447009	90447215	1000	-	.	gene_id "MSTRG.4160"; transcript_id "MSTRG.4160.3"; exon_number "7";
chr15	StringTie	exon	90451512	90451644	1000	-	.	gene_id "MSTRG.4160"; transcript_id "MSTRG.4160.3"; exon_number "8";
chr15	StringTie	exon	90453976	90454051	1000	-	.	gene_id "MSTRG.4160"; transcript_id "MSTRG.4160.3"; exon_number "9";
chr15	StringTie	exon	90455976	90456114	1000	-	.	gene_id "MSTRG.4160"; transcript_id "MSTRG.4160.3"; exon_number "10";
chr15	StringTie	transcript	90377540	90437226	1000	-	.	gene_id "MSTRG.4160"; transcript_id "MSTRG.4160.4";
chr15	StringTie	exon	90377540	90378875	1000	-	.	gene_id "MSTRG.4160"; transcript_id "MSTRG.4160.4"; exon_number "1";
chr15	StringTie	exon	90380847	90380954	1000	-	.	gene_id "MSTRG.4160"; transcript_id "MSTRG.4160.4"; exon_number "2";
chr15	StringTie	exon	90414707	90414778	1000	-	.	gene_id "MSTRG.4160"; transcript_id "MSTRG.4160.4"; exon_number "3";
chr15	StringTie	exon	90420538	90420656	1000	-	.	gene_id "MSTRG.4160"; transcript_id "MSTRG.4160.4"; exon_number "4";
chr15	StringTie	exon	90431753	90431864	1000	-	.	gene_id "MSTRG.4160"; transcript_id "MSTRG.4160.4"; exon_number "5";
chr15	StringTie	exon	90432281	90432372	1000	-	.	gene_id "MSTRG.4160"; transcript_id "MSTRG.4160.4"; exon_number "6";
chr15	StringTie	exon	90437113	90437226	1000	-	.	gene_id "MSTRG.4160"; transcript_id "MSTRG.4160.4"; exon_number "7";
chr15	StringTie	transcript	90377540	90446597	1000	-	.	gene_id "MSTRG.4160"; transcript_id "MSTRG.4160.5";
chr15	StringTie	exon	90377540	90378875	1000	-	.	gene_id "MSTRG.4160"; transcript_id "MSTRG.4160.5"; exon_number "1";
chr15	StringTie	exon	90380847	90380954	1000	-	.	gene_id "MSTRG.4160"; transcript_id "MSTRG.4160.5"; exon_number "2";
chr15	StringTie	exon	90414707	90414778	1000	-	.	gene_id "MSTRG.4160"; transcript_id "MSTRG.4160.5"; exon_number "3";
chr15	StringTie	exon	90420538	90420656	1000	-	.	gene_id "MSTRG.4160"; transcript_id "MSTRG.4160.5"; exon_number "4";
chr15	StringTie	exon	90431753	90431864	1000	-	.	gene_id "MSTRG.4160"; transcript_id "MSTRG.4160.5"; exon_number "5";
chr15	StringTie	exon	90432281	90432372	1000	-	.	gene_id "MSTRG.4160"; transcript_id "MSTRG.4160.5"; exon_number "6";
chr15	StringTie	exon	90446448	90446597	1000	-	.	gene_id "MSTRG.4160"; transcript_id "MSTRG.4160.5"; exon_number "7";
chr15	StringTie	transcript	90377540	90437213	1000	-	.	gene_id "MSTRG.4160"; transcript_id "MSTRG.4160.6";
chr15	StringTie	exon	90377540	90378875	1000	-	.	gene_id "MSTRG.4160"; transcript_id "MSTRG.4160.6"; exon_number "1";
chr15	StringTie	exon	90380847	90380954	1000	-	.	gene_id "MSTRG.4160"; transcript_id "MSTRG.4160.6"; exon_number "2";
chr15	StringTie	exon	90414707	90414778	1000	-	.	gene_id "MSTRG.4160"; transcript_id "MSTRG.4160.6"; exon_number "3";
chr15	StringTie	exon	90420538	90420656	1000	-	.	gene_id "MSTRG.4160"; transcript_id "MSTRG.4160.6"; exon_number "4";
chr15	StringTie	exon	90421497	90421532	1000	-	.	gene_id "MSTRG.4160"; transcript_id "MSTRG.4160.6"; exon_number "5";
chr15	StringTie	exon	90431753	90431864	1000	-	.	gene_id "MSTRG.4160"; transcript_id "MSTRG.4160.6"; exon_number "6";
chr15	StringTie	exon	90432281	90432368	1000	-	.	gene_id "MSTRG.4160"; transcript_id "MSTRG.4160.6"; exon_number "7";
chr15	StringTie	exon	90437113	90437213	1000	-	.	gene_id "MSTRG.4160"; transcript_id "MSTRG.4160.6"; exon_number "8";
chr15	StringTie	transcript	90443159	90456188	1000	-	.	gene_id "MSTRG.4160"; transcript_id "MSTRG.4160.7";
chr15	StringTie	exon	90443159	90445035	1000	-	.	gene_id "MSTRG.4160"; transcript_id "MSTRG.4160.7"; exon_number "1";
chr15	StringTie	exon	90446448	90446611	1000	-	.	gene_id "MSTRG.4160"; transcript_id "MSTRG.4160.7"; exon_number "2";
chr15	StringTie	exon	90447009	90447215	1000	-	.	gene_id "MSTRG.4160"; transcript_id "MSTRG.4160.7"; exon_number "3";
chr15	StringTie	exon	90451512	90451644	1000	-	.	gene_id "MSTRG.4160"; transcript_id "MSTRG.4160.7"; exon_number "4";
chr15	StringTie	exon	90453976	90454051	1000	-	.	gene_id "MSTRG.4160"; transcript_id "MSTRG.4160.7"; exon_number "5";
chr15	StringTie	exon	90455976	90456188	1000	-	.	gene_id "MSTRG.4160"; transcript_id "MSTRG.4160.7"; exon_number "6";
chr15	StringTie	transcript	90444107	90455919	1000	-	.	gene_id "MSTRG.4160"; transcript_id "MSTRG.4160.8";
chr15	StringTie	exon	90444107	90445035	1000	-	.	gene_id "MSTRG.4160"; transcript_id "MSTRG.4160.8"; exon_number "1";
chr15	StringTie	exon	90446448	90446611	1000	-	.	gene_id "MSTRG.4160"; transcript_id "MSTRG.4160.8"; exon_number "2";
chr15	StringTie	exon	90447009	90447215	1000	-	.	gene_id "MSTRG.4160"; transcript_id "MSTRG.4160.8"; exon_number "3";
chr15	StringTie	exon	90451512	90451644	1000	-	.	gene_id "MSTRG.4160"; transcript_id "MSTRG.4160.8"; exon_number "4";
chr15	StringTie	exon	90453976	90454051	1000	-	.	gene_id "MSTRG.4160"; transcript_id "MSTRG.4160.8"; exon_number "5";
chr15	StringTie	exon	90455284	90455919	1000	-	.	gene_id "MSTRG.4160"; transcript_id "MSTRG.4160.8"; exon_number "6";
chr15	StringTie	transcript	90440808	90440869	1000	+	.	gene_id "MSTRG.4161"; transcript_id "MSTRG.4161.1";
chr15	StringTie	exon	90440808	90440869	1000	+	.	gene_id "MSTRG.4161"; transcript_id "MSTRG.4161.1"; exon_number "1";
chr15	StringTie	transcript	90544624	90625432	1000	+	.	gene_id "MSTRG.4162"; transcript_id "MSTRG.4162.1";
chr15	StringTie	exon	90544624	90544846	1000	+	.	gene_id "MSTRG.4162"; transcript_id "MSTRG.4162.1"; exon_number "1";
chr15	StringTie	exon	90610342	90611827	1000	+	.	gene_id "MSTRG.4162"; transcript_id "MSTRG.4162.1"; exon_number "2";
chr15	StringTie	exon	90616303	90616494	1000	+	.	gene_id "MSTRG.4162"; transcript_id "MSTRG.4162.1"; exon_number "3";
chr15	StringTie	exon	90617348	90617522	1000	+	.	gene_id "MSTRG.4162"; transcript_id "MSTRG.4162.1"; exon_number "4";
chr15	StringTie	exon	90622892	90625432	1000	+	.	gene_id "MSTRG.4162"; transcript_id "MSTRG.4162.1"; exon_number "5";
chr15	StringTie	transcript	90545632	90625432	1000	+	.	gene_id "MSTRG.4162"; transcript_id "MSTRG.4162.2";
chr15	StringTie	exon	90545632	90546696	1000	+	.	gene_id "MSTRG.4162"; transcript_id "MSTRG.4162.2"; exon_number "1";
chr15	StringTie	exon	90610342	90611827	1000	+	.	gene_id "MSTRG.4162"; transcript_id "MSTRG.4162.2"; exon_number "2";
chr15	StringTie	exon	90616303	90616494	1000	+	.	gene_id "MSTRG.4162"; transcript_id "MSTRG.4162.2"; exon_number "3";
chr15	StringTie	exon	90617348	90617522	1000	+	.	gene_id "MSTRG.4162"; transcript_id "MSTRG.4162.2"; exon_number "4";
chr15	StringTie	exon	90622892	90625432	1000	+	.	gene_id "MSTRG.4162"; transcript_id "MSTRG.4162.2"; exon_number "5";
chr15	StringTie	transcript	90545632	90625432	1000	+	.	gene_id "MSTRG.4162"; transcript_id "MSTRG.4162.3";
chr15	StringTie	exon	90545632	90545901	1000	+	.	gene_id "MSTRG.4162"; transcript_id "MSTRG.4162.3"; exon_number "1";
chr15	StringTie	exon	90610342	90611827	1000	+	.	gene_id "MSTRG.4162"; transcript_id "MSTRG.4162.3"; exon_number "2";
chr15	StringTie	exon	90616303	90616494	1000	+	.	gene_id "MSTRG.4162"; transcript_id "MSTRG.4162.3"; exon_number "3";
chr15	StringTie	exon	90617348	90617522	1000	+	.	gene_id "MSTRG.4162"; transcript_id "MSTRG.4162.3"; exon_number "4";
chr15	StringTie	exon	90622892	90625432	1000	+	.	gene_id "MSTRG.4162"; transcript_id "MSTRG.4162.3"; exon_number "5";
chr15	StringTie	transcript	90545640	90625432	1000	+	.	gene_id "MSTRG.4162"; transcript_id "MSTRG.4162.4";
chr15	StringTie	exon	90545640	90545784	1000	+	.	gene_id "MSTRG.4162"; transcript_id "MSTRG.4162.4"; exon_number "1";
chr15	StringTie	exon	90610342	90611827	1000	+	.	gene_id "MSTRG.4162"; transcript_id "MSTRG.4162.4"; exon_number "2";
chr15	StringTie	exon	90616303	90616494	1000	+	.	gene_id "MSTRG.4162"; transcript_id "MSTRG.4162.4"; exon_number "3";
chr15	StringTie	exon	90617348	90617522	1000	+	.	gene_id "MSTRG.4162"; transcript_id "MSTRG.4162.4"; exon_number "4";
chr15	StringTie	exon	90622892	90625432	1000	+	.	gene_id "MSTRG.4162"; transcript_id "MSTRG.4162.4"; exon_number "5";
chr15	StringTie	transcript	90626277	90645736	1000	-	.	gene_id "MSTRG.4163"; transcript_id "MSTRG.4163.1";
chr15	StringTie	exon	90626277	90627585	1000	-	.	gene_id "MSTRG.4163"; transcript_id "MSTRG.4163.1"; exon_number "1";
chr15	StringTie	exon	90628048	90628140	1000	-	.	gene_id "MSTRG.4163"; transcript_id "MSTRG.4163.1"; exon_number "2";
chr15	StringTie	exon	90628233	90628330	1000	-	.	gene_id "MSTRG.4163"; transcript_id "MSTRG.4163.1"; exon_number "3";
chr15	StringTie	exon	90628507	90628619	1000	-	.	gene_id "MSTRG.4163"; transcript_id "MSTRG.4163.1"; exon_number "4";
chr15	StringTie	exon	90630344	90630495	1000	-	.	gene_id "MSTRG.4163"; transcript_id "MSTRG.4163.1"; exon_number "5";
chr15	StringTie	exon	90630671	90630807	1000	-	.	gene_id "MSTRG.4163"; transcript_id "MSTRG.4163.1"; exon_number "6";
chr15	StringTie	exon	90631591	90631734	1000	-	.	gene_id "MSTRG.4163"; transcript_id "MSTRG.4163.1"; exon_number "7";
chr15	StringTie	exon	90631819	90631979	1000	-	.	gene_id "MSTRG.4163"; transcript_id "MSTRG.4163.1"; exon_number "8";
chr15	StringTie	exon	90633711	90633876	1000	-	.	gene_id "MSTRG.4163"; transcript_id "MSTRG.4163.1"; exon_number "9";
chr15	StringTie	exon	90634785	90634876	1000	-	.	gene_id "MSTRG.4163"; transcript_id "MSTRG.4163.1"; exon_number "10";
chr15	StringTie	exon	90645508	90645736	1000	-	.	gene_id "MSTRG.4163"; transcript_id "MSTRG.4163.1"; exon_number "11";
chr15	StringTie	transcript	90728195	90772902	1000	+	.	gene_id "MSTRG.4164"; transcript_id "MSTRG.4164.1";
chr15	StringTie	exon	90728195	90728313	1000	+	.	gene_id "MSTRG.4164"; transcript_id "MSTRG.4164.1"; exon_number "1";
chr15	StringTie	exon	90744690	90744967	1000	+	.	gene_id "MSTRG.4164"; transcript_id "MSTRG.4164.1"; exon_number "2";
chr15	StringTie	exon	90760671	90760834	1000	+	.	gene_id "MSTRG.4164"; transcript_id "MSTRG.4164.1"; exon_number "3";
chr15	StringTie	exon	90760999	90761061	1000	+	.	gene_id "MSTRG.4164"; transcript_id "MSTRG.4164.1"; exon_number "4";
chr15	StringTie	exon	90763025	90763123	1000	+	.	gene_id "MSTRG.4164"; transcript_id "MSTRG.4164.1"; exon_number "5";
chr15	StringTie	exon	90764214	90764325	1000	+	.	gene_id "MSTRG.4164"; transcript_id "MSTRG.4164.1"; exon_number "6";
chr15	StringTie	exon	90764599	90764712	1000	+	.	gene_id "MSTRG.4164"; transcript_id "MSTRG.4164.1"; exon_number "7";
chr15	StringTie	exon	90764846	90764997	1000	+	.	gene_id "MSTRG.4164"; transcript_id "MSTRG.4164.1"; exon_number "8";
chr15	StringTie	exon	90766791	90766972	1000	+	.	gene_id "MSTRG.4164"; transcript_id "MSTRG.4164.1"; exon_number "9";
chr15	StringTie	exon	90767070	90767220	1000	+	.	gene_id "MSTRG.4164"; transcript_id "MSTRG.4164.1"; exon_number "10";
chr15	StringTie	exon	90768200	90768410	1000	+	.	gene_id "MSTRG.4164"; transcript_id "MSTRG.4164.1"; exon_number "11";
chr15	StringTie	exon	90768514	90768629	1000	+	.	gene_id "MSTRG.4164"; transcript_id "MSTRG.4164.1"; exon_number "12";
chr15	StringTie	exon	90768893	90769059	1000	+	.	gene_id "MSTRG.4164"; transcript_id "MSTRG.4164.1"; exon_number "13";
chr15	StringTie	exon	90770789	90770874	1000	+	.	gene_id "MSTRG.4164"; transcript_id "MSTRG.4164.1"; exon_number "14";
chr15	StringTie	exon	90771136	90772902	1000	+	.	gene_id "MSTRG.4164"; transcript_id "MSTRG.4164.1"; exon_number "15";
chr15	StringTie	transcript	90773207	90777279	1000	-	.	gene_id "MSTRG.4165"; transcript_id "MSTRG.4165.1";
chr15	StringTie	exon	90773207	90773737	1000	-	.	gene_id "MSTRG.4165"; transcript_id "MSTRG.4165.1"; exon_number "1";
chr15	StringTie	exon	90774166	90774254	1000	-	.	gene_id "MSTRG.4165"; transcript_id "MSTRG.4165.1"; exon_number "2";
chr15	StringTie	exon	90774327	90774445	1000	-	.	gene_id "MSTRG.4165"; transcript_id "MSTRG.4165.1"; exon_number "3";
chr15	StringTie	exon	90774589	90774739	1000	-	.	gene_id "MSTRG.4165"; transcript_id "MSTRG.4165.1"; exon_number "4";
chr15	StringTie	exon	90775451	90775559	1000	-	.	gene_id "MSTRG.4165"; transcript_id "MSTRG.4165.1"; exon_number "5";
chr15	StringTie	exon	90776901	90776935	1000	-	.	gene_id "MSTRG.4165"; transcript_id "MSTRG.4165.1"; exon_number "6";
chr15	StringTie	exon	90777067	90777279	1000	-	.	gene_id "MSTRG.4165"; transcript_id "MSTRG.4165.1"; exon_number "7";
chr15	StringTie	transcript	90808005	90816463	1000	+	.	gene_id "MSTRG.4166"; transcript_id "MSTRG.4166.1";
chr15	StringTie	exon	90808005	90808195	1000	+	.	gene_id "MSTRG.4166"; transcript_id "MSTRG.4166.1"; exon_number "1";
chr15	StringTie	exon	90809520	90809630	1000	+	.	gene_id "MSTRG.4166"; transcript_id "MSTRG.4166.1"; exon_number "2";
chr15	StringTie	exon	90814420	90816463	1000	+	.	gene_id "MSTRG.4166"; transcript_id "MSTRG.4166.1"; exon_number "3";
chr15	StringTie	transcript	90808937	90815440	1000	+	.	gene_id "MSTRG.4166"; transcript_id "MSTRG.4166.2";
chr15	StringTie	exon	90808937	90809108	1000	+	.	gene_id "MSTRG.4166"; transcript_id "MSTRG.4166.2"; exon_number "1";
chr15	StringTie	exon	90809520	90809630	1000	+	.	gene_id "MSTRG.4166"; transcript_id "MSTRG.4166.2"; exon_number "2";
chr15	StringTie	exon	90814420	90815440	1000	+	.	gene_id "MSTRG.4166"; transcript_id "MSTRG.4166.2"; exon_number "3";
chr15	StringTie	transcript	90818266	90820841	1000	+	.	gene_id "MSTRG.4167"; transcript_id "MSTRG.4167.1";
chr15	StringTie	exon	90818266	90820841	1000	+	.	gene_id "MSTRG.4167"; transcript_id "MSTRG.4167.1"; exon_number "1";
chr15	StringTie	transcript	90931450	91045475	1000	+	.	gene_id "MSTRG.4168"; transcript_id "MSTRG.4168.1";
chr15	StringTie	exon	90931450	90931628	1000	+	.	gene_id "MSTRG.4168"; transcript_id "MSTRG.4168.1"; exon_number "1";
chr15	StringTie	exon	90934006	90934105	1000	+	.	gene_id "MSTRG.4168"; transcript_id "MSTRG.4168.1"; exon_number "2";
chr15	StringTie	exon	90969342	90969498	1000	+	.	gene_id "MSTRG.4168"; transcript_id "MSTRG.4168.1"; exon_number "3";
chr15	StringTie	exon	90972821	90972898	1000	+	.	gene_id "MSTRG.4168"; transcript_id "MSTRG.4168.1"; exon_number "4";
chr15	StringTie	exon	90976951	90977027	1000	+	.	gene_id "MSTRG.4168"; transcript_id "MSTRG.4168.1"; exon_number "5";
chr15	StringTie	exon	90982564	90982631	1000	+	.	gene_id "MSTRG.4168"; transcript_id "MSTRG.4168.1"; exon_number "6";
chr15	StringTie	exon	90983734	90983847	1000	+	.	gene_id "MSTRG.4168"; transcript_id "MSTRG.4168.1"; exon_number "7";
chr15	StringTie	exon	90984738	90984916	1000	+	.	gene_id "MSTRG.4168"; transcript_id "MSTRG.4168.1"; exon_number "8";
chr15	StringTie	exon	90986626	90986710	1000	+	.	gene_id "MSTRG.4168"; transcript_id "MSTRG.4168.1"; exon_number "9";
chr15	StringTie	exon	90991805	90991968	1000	+	.	gene_id "MSTRG.4168"; transcript_id "MSTRG.4168.1"; exon_number "10";
chr15	StringTie	exon	90992791	90992875	1000	+	.	gene_id "MSTRG.4168"; transcript_id "MSTRG.4168.1"; exon_number "11";
chr15	StringTie	exon	90996007	90996170	1000	+	.	gene_id "MSTRG.4168"; transcript_id "MSTRG.4168.1"; exon_number "12";
chr15	StringTie	exon	90996364	90996524	1000	+	.	gene_id "MSTRG.4168"; transcript_id "MSTRG.4168.1"; exon_number "13";
chr15	StringTie	exon	90997660	90997784	1000	+	.	gene_id "MSTRG.4168"; transcript_id "MSTRG.4168.1"; exon_number "14";
chr15	StringTie	exon	90999384	90999547	1000	+	.	gene_id "MSTRG.4168"; transcript_id "MSTRG.4168.1"; exon_number "15";
chr15	StringTie	exon	91009233	91009323	1000	+	.	gene_id "MSTRG.4168"; transcript_id "MSTRG.4168.1"; exon_number "16";
chr15	StringTie	exon	91009501	91009668	1000	+	.	gene_id "MSTRG.4168"; transcript_id "MSTRG.4168.1"; exon_number "17";
chr15	StringTie	exon	91010682	91010824	1000	+	.	gene_id "MSTRG.4168"; transcript_id "MSTRG.4168.1"; exon_number "18";
chr15	StringTie	exon	91016072	91016242	1000	+	.	gene_id "MSTRG.4168"; transcript_id "MSTRG.4168.1"; exon_number "19";
chr15	StringTie	exon	91016947	91017030	1000	+	.	gene_id "MSTRG.4168"; transcript_id "MSTRG.4168.1"; exon_number "20";
chr15	StringTie	exon	91017128	91017199	1000	+	.	gene_id "MSTRG.4168"; transcript_id "MSTRG.4168.1"; exon_number "21";
chr15	StringTie	exon	91017296	91017365	1000	+	.	gene_id "MSTRG.4168"; transcript_id "MSTRG.4168.1"; exon_number "22";
chr15	StringTie	exon	91017717	91017925	1000	+	.	gene_id "MSTRG.4168"; transcript_id "MSTRG.4168.1"; exon_number "23";
chr15	StringTie	exon	91019895	91020050	1000	+	.	gene_id "MSTRG.4168"; transcript_id "MSTRG.4168.1"; exon_number "24";
chr15	StringTie	exon	91020299	91020462	1000	+	.	gene_id "MSTRG.4168"; transcript_id "MSTRG.4168.1"; exon_number "25";
chr15	StringTie	exon	91020897	91021121	1000	+	.	gene_id "MSTRG.4168"; transcript_id "MSTRG.4168.1"; exon_number "26";
chr15	StringTie	exon	91025192	91025332	1000	+	.	gene_id "MSTRG.4168"; transcript_id "MSTRG.4168.1"; exon_number "27";
chr15	StringTie	exon	91025429	91025513	1000	+	.	gene_id "MSTRG.4168"; transcript_id "MSTRG.4168.1"; exon_number "28";
chr15	StringTie	exon	91026593	91026825	1000	+	.	gene_id "MSTRG.4168"; transcript_id "MSTRG.4168.1"; exon_number "29";
chr15	StringTie	exon	91027452	91027584	1000	+	.	gene_id "MSTRG.4168"; transcript_id "MSTRG.4168.1"; exon_number "30";
chr15	StringTie	exon	91029262	91029364	1000	+	.	gene_id "MSTRG.4168"; transcript_id "MSTRG.4168.1"; exon_number "31";
chr15	StringTie	exon	91030186	91030321	1000	+	.	gene_id "MSTRG.4168"; transcript_id "MSTRG.4168.1"; exon_number "32";
chr15	StringTie	exon	91030727	91030814	1000	+	.	gene_id "MSTRG.4168"; transcript_id "MSTRG.4168.1"; exon_number "33";
chr15	StringTie	exon	91034565	91034777	1000	+	.	gene_id "MSTRG.4168"; transcript_id "MSTRG.4168.1"; exon_number "34";
chr15	StringTie	exon	91035777	91035943	1000	+	.	gene_id "MSTRG.4168"; transcript_id "MSTRG.4168.1"; exon_number "35";
chr15	StringTie	exon	91037945	91038067	1000	+	.	gene_id "MSTRG.4168"; transcript_id "MSTRG.4168.1"; exon_number "36";
chr15	StringTie	exon	91040464	91040572	1000	+	.	gene_id "MSTRG.4168"; transcript_id "MSTRG.4168.1"; exon_number "37";
chr15	StringTie	exon	91043227	91045475	1000	+	.	gene_id "MSTRG.4168"; transcript_id "MSTRG.4168.1"; exon_number "38";
chr15	StringTie	transcript	91073157	91150264	1000	+	.	gene_id "MSTRG.4169"; transcript_id "MSTRG.4169.1";
chr15	StringTie	exon	91073157	91073435	1000	+	.	gene_id "MSTRG.4169"; transcript_id "MSTRG.4169.1"; exon_number "1";
chr15	StringTie	exon	91083271	91083369	1000	+	.	gene_id "MSTRG.4169"; transcript_id "MSTRG.4169.1"; exon_number "2";
chr15	StringTie	exon	91136868	91136987	1000	+	.	gene_id "MSTRG.4169"; transcript_id "MSTRG.4169.1"; exon_number "3";
chr15	StringTie	exon	91150234	91150264	1000	+	.	gene_id "MSTRG.4169"; transcript_id "MSTRG.4169.1"; exon_number "4";
chr15	StringTie	transcript	91073300	91188576	1000	+	.	gene_id "MSTRG.4169"; transcript_id "MSTRG.4169.2";
chr15	StringTie	exon	91073300	91073435	1000	+	.	gene_id "MSTRG.4169"; transcript_id "MSTRG.4169.2"; exon_number "1";
chr15	StringTie	exon	91083271	91083369	1000	+	.	gene_id "MSTRG.4169"; transcript_id "MSTRG.4169.2"; exon_number "2";
chr15	StringTie	exon	91136868	91136987	1000	+	.	gene_id "MSTRG.4169"; transcript_id "MSTRG.4169.2"; exon_number "3";
chr15	StringTie	exon	91145556	91145617	1000	+	.	gene_id "MSTRG.4169"; transcript_id "MSTRG.4169.2"; exon_number "4";
chr15	StringTie	exon	91147617	91147679	1000	+	.	gene_id "MSTRG.4169"; transcript_id "MSTRG.4169.2"; exon_number "5";
chr15	StringTie	exon	91150610	91150710	1000	+	.	gene_id "MSTRG.4169"; transcript_id "MSTRG.4169.2"; exon_number "6";
chr15	StringTie	exon	91157685	91157720	1000	+	.	gene_id "MSTRG.4169"; transcript_id "MSTRG.4169.2"; exon_number "7";
chr15	StringTie	exon	91161115	91161200	1000	+	.	gene_id "MSTRG.4169"; transcript_id "MSTRG.4169.2"; exon_number "8";
chr15	StringTie	exon	91162973	91163022	1000	+	.	gene_id "MSTRG.4169"; transcript_id "MSTRG.4169.2"; exon_number "9";
chr15	StringTie	exon	91169008	91169225	1000	+	.	gene_id "MSTRG.4169"; transcript_id "MSTRG.4169.2"; exon_number "10";
chr15	StringTie	exon	91172466	91172764	1000	+	.	gene_id "MSTRG.4169"; transcript_id "MSTRG.4169.2"; exon_number "11";
chr15	StringTie	exon	91181678	91181878	1000	+	.	gene_id "MSTRG.4169"; transcript_id "MSTRG.4169.2"; exon_number "12";
chr15	StringTie	exon	91181967	91182047	1000	+	.	gene_id "MSTRG.4169"; transcript_id "MSTRG.4169.2"; exon_number "13";
chr15	StringTie	exon	91184329	91184431	1000	+	.	gene_id "MSTRG.4169"; transcript_id "MSTRG.4169.2"; exon_number "14";
chr15	StringTie	exon	91185164	91188576	1000	+	.	gene_id "MSTRG.4169"; transcript_id "MSTRG.4169.2"; exon_number "15";
chr15	StringTie	transcript	91150608	91188577	1000	+	.	gene_id "MSTRG.4169"; transcript_id "MSTRG.4169.3";
chr15	StringTie	exon	91150608	91150710	1000	+	.	gene_id "MSTRG.4169"; transcript_id "MSTRG.4169.3"; exon_number "1";
chr15	StringTie	exon	91161115	91161200	1000	+	.	gene_id "MSTRG.4169"; transcript_id "MSTRG.4169.3"; exon_number "2";
chr15	StringTie	exon	91162973	91163022	1000	+	.	gene_id "MSTRG.4169"; transcript_id "MSTRG.4169.3"; exon_number "3";
chr15	StringTie	exon	91169008	91169225	1000	+	.	gene_id "MSTRG.4169"; transcript_id "MSTRG.4169.3"; exon_number "4";
chr15	StringTie	exon	91172466	91172764	1000	+	.	gene_id "MSTRG.4169"; transcript_id "MSTRG.4169.3"; exon_number "5";
chr15	StringTie	exon	91181678	91181878	1000	+	.	gene_id "MSTRG.4169"; transcript_id "MSTRG.4169.3"; exon_number "6";
chr15	StringTie	exon	91181967	91182047	1000	+	.	gene_id "MSTRG.4169"; transcript_id "MSTRG.4169.3"; exon_number "7";
chr15	StringTie	exon	91184329	91184431	1000	+	.	gene_id "MSTRG.4169"; transcript_id "MSTRG.4169.3"; exon_number "8";
chr15	StringTie	exon	91185167	91188577	1000	+	.	gene_id "MSTRG.4169"; transcript_id "MSTRG.4169.3"; exon_number "9";
chr15	StringTie	transcript	91260558	91358692	1000	+	.	gene_id "MSTRG.4170"; transcript_id "MSTRG.4170.1";
chr15	StringTie	exon	91260558	91260671	1000	+	.	gene_id "MSTRG.4170"; transcript_id "MSTRG.4170.1"; exon_number "1";
chr15	StringTie	exon	91290619	91290720	1000	+	.	gene_id "MSTRG.4170"; transcript_id "MSTRG.4170.1"; exon_number "2";
chr15	StringTie	exon	91292597	91293297	1000	+	.	gene_id "MSTRG.4170"; transcript_id "MSTRG.4170.1"; exon_number "3";
chr15	StringTie	exon	91295017	91295176	1000	+	.	gene_id "MSTRG.4170"; transcript_id "MSTRG.4170.1"; exon_number "4";
chr15	StringTie	exon	91298041	91298168	1000	+	.	gene_id "MSTRG.4170"; transcript_id "MSTRG.4170.1"; exon_number "5";
chr15	StringTie	exon	91303377	91303509	1000	+	.	gene_id "MSTRG.4170"; transcript_id "MSTRG.4170.1"; exon_number "6";
chr15	StringTie	exon	91303824	91304485	1000	+	.	gene_id "MSTRG.4170"; transcript_id "MSTRG.4170.1"; exon_number "7";
chr15	StringTie	exon	91306196	91306387	1000	+	.	gene_id "MSTRG.4170"; transcript_id "MSTRG.4170.1"; exon_number "8";
chr15	StringTie	exon	91308526	91308644	1000	+	.	gene_id "MSTRG.4170"; transcript_id "MSTRG.4170.1"; exon_number "9";
chr15	StringTie	exon	91310140	91310253	1000	+	.	gene_id "MSTRG.4170"; transcript_id "MSTRG.4170.1"; exon_number "10";
chr15	StringTie	exon	91312363	91312461	1000	+	.	gene_id "MSTRG.4170"; transcript_id "MSTRG.4170.1"; exon_number "11";
chr15	StringTie	exon	91312668	91312816	1000	+	.	gene_id "MSTRG.4170"; transcript_id "MSTRG.4170.1"; exon_number "12";
chr15	StringTie	exon	91326052	91326158	1000	+	.	gene_id "MSTRG.4170"; transcript_id "MSTRG.4170.1"; exon_number "13";
chr15	StringTie	exon	91328151	91328311	1000	+	.	gene_id "MSTRG.4170"; transcript_id "MSTRG.4170.1"; exon_number "14";
chr15	StringTie	exon	91333879	91334074	1000	+	.	gene_id "MSTRG.4170"; transcript_id "MSTRG.4170.1"; exon_number "15";
chr15	StringTie	exon	91337397	91337587	1000	+	.	gene_id "MSTRG.4170"; transcript_id "MSTRG.4170.1"; exon_number "16";
chr15	StringTie	exon	91341420	91341567	1000	+	.	gene_id "MSTRG.4170"; transcript_id "MSTRG.4170.1"; exon_number "17";
chr15	StringTie	exon	91346751	91346950	1000	+	.	gene_id "MSTRG.4170"; transcript_id "MSTRG.4170.1"; exon_number "18";
chr15	StringTie	exon	91347397	91347589	1000	+	.	gene_id "MSTRG.4170"; transcript_id "MSTRG.4170.1"; exon_number "19";
chr15	StringTie	exon	91352367	91352489	1000	+	.	gene_id "MSTRG.4170"; transcript_id "MSTRG.4170.1"; exon_number "20";
chr15	StringTie	exon	91354435	91354636	1000	+	.	gene_id "MSTRG.4170"; transcript_id "MSTRG.4170.1"; exon_number "21";
chr15	StringTie	exon	91358332	91358692	1000	+	.	gene_id "MSTRG.4170"; transcript_id "MSTRG.4170.1"; exon_number "22";
chr15	StringTie	transcript	91414736	91426688	1000	+	.	gene_id "MSTRG.4171"; transcript_id "MSTRG.4171.1";
chr15	StringTie	exon	91414736	91414835	1000	+	.	gene_id "MSTRG.4171"; transcript_id "MSTRG.4171.1"; exon_number "1";
chr15	StringTie	exon	91418812	91419147	1000	+	.	gene_id "MSTRG.4171"; transcript_id "MSTRG.4171.1"; exon_number "2";
chr15	StringTie	exon	91419485	91419583	1000	+	.	gene_id "MSTRG.4171"; transcript_id "MSTRG.4171.1"; exon_number "3";
chr15	StringTie	exon	91419692	91419787	1000	+	.	gene_id "MSTRG.4171"; transcript_id "MSTRG.4171.1"; exon_number "4";
chr15	StringTie	exon	91420126	91420254	1000	+	.	gene_id "MSTRG.4171"; transcript_id "MSTRG.4171.1"; exon_number "5";
chr15	StringTie	exon	91420365	91420441	1000	+	.	gene_id "MSTRG.4171"; transcript_id "MSTRG.4171.1"; exon_number "6";
chr15	StringTie	exon	91420757	91420845	1000	+	.	gene_id "MSTRG.4171"; transcript_id "MSTRG.4171.1"; exon_number "7";
chr15	StringTie	exon	91421362	91421534	1000	+	.	gene_id "MSTRG.4171"; transcript_id "MSTRG.4171.1"; exon_number "8";
chr15	StringTie	exon	91421994	91422206	1000	+	.	gene_id "MSTRG.4171"; transcript_id "MSTRG.4171.1"; exon_number "9";
chr15	StringTie	exon	91422674	91422774	1000	+	.	gene_id "MSTRG.4171"; transcript_id "MSTRG.4171.1"; exon_number "10";
chr15	StringTie	exon	91422901	91423004	1000	+	.	gene_id "MSTRG.4171"; transcript_id "MSTRG.4171.1"; exon_number "11";
chr15	StringTie	exon	91423097	91423214	1000	+	.	gene_id "MSTRG.4171"; transcript_id "MSTRG.4171.1"; exon_number "12";
chr15	StringTie	exon	91423324	91423503	1000	+	.	gene_id "MSTRG.4171"; transcript_id "MSTRG.4171.1"; exon_number "13";
chr15	StringTie	exon	91423921	91424045	1000	+	.	gene_id "MSTRG.4171"; transcript_id "MSTRG.4171.1"; exon_number "14";
chr15	StringTie	exon	91424160	91424270	1000	+	.	gene_id "MSTRG.4171"; transcript_id "MSTRG.4171.1"; exon_number "15";
chr15	StringTie	exon	91424516	91426688	1000	+	.	gene_id "MSTRG.4171"; transcript_id "MSTRG.4171.1"; exon_number "16";
chr15	StringTie	transcript	91446027	91464583	1000	+	.	gene_id "MSTRG.4172"; transcript_id "MSTRG.4172.1";
chr15	StringTie	exon	91446027	91446205	1000	+	.	gene_id "MSTRG.4172"; transcript_id "MSTRG.4172.1"; exon_number "1";
chr15	StringTie	exon	91446461	91446662	1000	+	.	gene_id "MSTRG.4172"; transcript_id "MSTRG.4172.1"; exon_number "2";
chr15	StringTie	exon	91447420	91447569	1000	+	.	gene_id "MSTRG.4172"; transcript_id "MSTRG.4172.1"; exon_number "3";
chr15	StringTie	exon	91448481	91448738	1000	+	.	gene_id "MSTRG.4172"; transcript_id "MSTRG.4172.1"; exon_number "4";
chr15	StringTie	exon	91448809	91448953	1000	+	.	gene_id "MSTRG.4172"; transcript_id "MSTRG.4172.1"; exon_number "5";
chr15	StringTie	exon	91449075	91449246	1000	+	.	gene_id "MSTRG.4172"; transcript_id "MSTRG.4172.1"; exon_number "6";
chr15	StringTie	exon	91449600	91449727	1000	+	.	gene_id "MSTRG.4172"; transcript_id "MSTRG.4172.1"; exon_number "7";
chr15	StringTie	exon	91449970	91450143	1000	+	.	gene_id "MSTRG.4172"; transcript_id "MSTRG.4172.1"; exon_number "8";
chr15	StringTie	exon	91450539	91450725	1000	+	.	gene_id "MSTRG.4172"; transcript_id "MSTRG.4172.1"; exon_number "9";
chr15	StringTie	exon	91452557	91452734	1000	+	.	gene_id "MSTRG.4172"; transcript_id "MSTRG.4172.1"; exon_number "10";
chr15	StringTie	exon	91453320	91453522	1000	+	.	gene_id "MSTRG.4172"; transcript_id "MSTRG.4172.1"; exon_number "11";
chr15	StringTie	exon	91453731	91453913	1000	+	.	gene_id "MSTRG.4172"; transcript_id "MSTRG.4172.1"; exon_number "12";
chr15	StringTie	exon	91454077	91454191	1000	+	.	gene_id "MSTRG.4172"; transcript_id "MSTRG.4172.1"; exon_number "13";
chr15	StringTie	exon	91454401	91454468	1000	+	.	gene_id "MSTRG.4172"; transcript_id "MSTRG.4172.1"; exon_number "14";
chr15	StringTie	exon	91454615	91454780	1000	+	.	gene_id "MSTRG.4172"; transcript_id "MSTRG.4172.1"; exon_number "15";
chr15	StringTie	exon	91455273	91455509	1000	+	.	gene_id "MSTRG.4172"; transcript_id "MSTRG.4172.1"; exon_number "16";
chr15	StringTie	exon	91455772	91455894	1000	+	.	gene_id "MSTRG.4172"; transcript_id "MSTRG.4172.1"; exon_number "17";
chr15	StringTie	exon	91456107	91456221	1000	+	.	gene_id "MSTRG.4172"; transcript_id "MSTRG.4172.1"; exon_number "18";
chr15	StringTie	exon	91456503	91456636	1000	+	.	gene_id "MSTRG.4172"; transcript_id "MSTRG.4172.1"; exon_number "19";
chr15	StringTie	exon	91456844	91456985	1000	+	.	gene_id "MSTRG.4172"; transcript_id "MSTRG.4172.1"; exon_number "20";
chr15	StringTie	exon	91459353	91459486	1000	+	.	gene_id "MSTRG.4172"; transcript_id "MSTRG.4172.1"; exon_number "21";
chr15	StringTie	exon	91461424	91461618	1000	+	.	gene_id "MSTRG.4172"; transcript_id "MSTRG.4172.1"; exon_number "22";
chr15	StringTie	exon	91461875	91461985	1000	+	.	gene_id "MSTRG.4172"; transcript_id "MSTRG.4172.1"; exon_number "23";
chr15	StringTie	exon	91462865	91464583	1000	+	.	gene_id "MSTRG.4172"; transcript_id "MSTRG.4172.1"; exon_number "24";
chr15	StringTie	transcript	91450618	91464583	1000	+	.	gene_id "MSTRG.4172"; transcript_id "MSTRG.4172.2";
chr15	StringTie	exon	91450618	91450725	1000	+	.	gene_id "MSTRG.4172"; transcript_id "MSTRG.4172.2"; exon_number "1";
chr15	StringTie	exon	91452557	91452734	1000	+	.	gene_id "MSTRG.4172"; transcript_id "MSTRG.4172.2"; exon_number "2";
chr15	StringTie	exon	91453320	91453522	1000	+	.	gene_id "MSTRG.4172"; transcript_id "MSTRG.4172.2"; exon_number "3";
chr15	StringTie	exon	91453731	91453913	1000	+	.	gene_id "MSTRG.4172"; transcript_id "MSTRG.4172.2"; exon_number "4";
chr15	StringTie	exon	91454077	91454191	1000	+	.	gene_id "MSTRG.4172"; transcript_id "MSTRG.4172.2"; exon_number "5";
chr15	StringTie	exon	91454401	91454468	1000	+	.	gene_id "MSTRG.4172"; transcript_id "MSTRG.4172.2"; exon_number "6";
chr15	StringTie	exon	91454615	91454780	1000	+	.	gene_id "MSTRG.4172"; transcript_id "MSTRG.4172.2"; exon_number "7";
chr15	StringTie	exon	91455273	91455509	1000	+	.	gene_id "MSTRG.4172"; transcript_id "MSTRG.4172.2"; exon_number "8";
chr15	StringTie	exon	91455747	91455894	1000	+	.	gene_id "MSTRG.4172"; transcript_id "MSTRG.4172.2"; exon_number "9";
chr15	StringTie	exon	91456107	91456221	1000	+	.	gene_id "MSTRG.4172"; transcript_id "MSTRG.4172.2"; exon_number "10";
chr15	StringTie	exon	91456503	91456636	1000	+	.	gene_id "MSTRG.4172"; transcript_id "MSTRG.4172.2"; exon_number "11";
chr15	StringTie	exon	91456844	91456985	1000	+	.	gene_id "MSTRG.4172"; transcript_id "MSTRG.4172.2"; exon_number "12";
chr15	StringTie	exon	91459353	91459486	1000	+	.	gene_id "MSTRG.4172"; transcript_id "MSTRG.4172.2"; exon_number "13";
chr15	StringTie	exon	91461424	91461618	1000	+	.	gene_id "MSTRG.4172"; transcript_id "MSTRG.4172.2"; exon_number "14";
chr15	StringTie	exon	91461875	91461985	1000	+	.	gene_id "MSTRG.4172"; transcript_id "MSTRG.4172.2"; exon_number "15";
chr15	StringTie	exon	91462865	91464583	1000	+	.	gene_id "MSTRG.4172"; transcript_id "MSTRG.4172.2"; exon_number "16";
chr15	StringTie	transcript	91473497	91475799	1000	-	.	gene_id "MSTRG.4173"; transcript_id "MSTRG.4173.1";
chr15	StringTie	exon	91473497	91474024	1000	-	.	gene_id "MSTRG.4173"; transcript_id "MSTRG.4173.1"; exon_number "1";
chr15	StringTie	exon	91474183	91474635	1000	-	.	gene_id "MSTRG.4173"; transcript_id "MSTRG.4173.1"; exon_number "2";
chr15	StringTie	exon	91474934	91475174	1000	-	.	gene_id "MSTRG.4173"; transcript_id "MSTRG.4173.1"; exon_number "3";
chr15	StringTie	exon	91475285	91475340	1000	-	.	gene_id "MSTRG.4173"; transcript_id "MSTRG.4173.1"; exon_number "4";
chr15	StringTie	exon	91475659	91475799	1000	-	.	gene_id "MSTRG.4173"; transcript_id "MSTRG.4173.1"; exon_number "5";
chr15	StringTie	transcript	91474155	91475776	1000	-	.	gene_id "MSTRG.4173"; transcript_id "MSTRG.4173.2";
chr15	StringTie	exon	91474155	91474786	1000	-	.	gene_id "MSTRG.4173"; transcript_id "MSTRG.4173.2"; exon_number "1";
chr15	StringTie	exon	91474934	91475174	1000	-	.	gene_id "MSTRG.4173"; transcript_id "MSTRG.4173.2"; exon_number "2";
chr15	StringTie	exon	91475285	91475340	1000	-	.	gene_id "MSTRG.4173"; transcript_id "MSTRG.4173.2"; exon_number "3";
chr15	StringTie	exon	91475659	91475776	1000	-	.	gene_id "MSTRG.4173"; transcript_id "MSTRG.4173.2"; exon_number "4";
chr15	StringTie	transcript	91478515	91497323	1000	+	.	gene_id "MSTRG.4174"; transcript_id "MSTRG.4174.1";
chr15	StringTie	exon	91478515	91478605	1000	+	.	gene_id "MSTRG.4174"; transcript_id "MSTRG.4174.1"; exon_number "1";
chr15	StringTie	exon	91478774	91478935	1000	+	.	gene_id "MSTRG.4174"; transcript_id "MSTRG.4174.1"; exon_number "2";
chr15	StringTie	exon	91479176	91479212	1000	+	.	gene_id "MSTRG.4174"; transcript_id "MSTRG.4174.1"; exon_number "3";
chr15	StringTie	exon	91479515	91479690	1000	+	.	gene_id "MSTRG.4174"; transcript_id "MSTRG.4174.1"; exon_number "4";
chr15	StringTie	exon	91482961	91483053	1000	+	.	gene_id "MSTRG.4174"; transcript_id "MSTRG.4174.1"; exon_number "5";
chr15	StringTie	exon	91483536	91483703	1000	+	.	gene_id "MSTRG.4174"; transcript_id "MSTRG.4174.1"; exon_number "6";
chr15	StringTie	exon	91485667	91485835	1000	+	.	gene_id "MSTRG.4174"; transcript_id "MSTRG.4174.1"; exon_number "7";
chr15	StringTie	exon	91486142	91486312	1000	+	.	gene_id "MSTRG.4174"; transcript_id "MSTRG.4174.1"; exon_number "8";
chr15	StringTie	exon	91488122	91488293	1000	+	.	gene_id "MSTRG.4174"; transcript_id "MSTRG.4174.1"; exon_number "9";
chr15	StringTie	exon	91489844	91490144	1000	+	.	gene_id "MSTRG.4174"; transcript_id "MSTRG.4174.1"; exon_number "10";
chr15	StringTie	exon	91491026	91491120	1000	+	.	gene_id "MSTRG.4174"; transcript_id "MSTRG.4174.1"; exon_number "11";
chr15	StringTie	exon	91491372	91491513	1000	+	.	gene_id "MSTRG.4174"; transcript_id "MSTRG.4174.1"; exon_number "12";
chr15	StringTie	exon	91491884	91492024	1000	+	.	gene_id "MSTRG.4174"; transcript_id "MSTRG.4174.1"; exon_number "13";
chr15	StringTie	exon	91492546	91492673	1000	+	.	gene_id "MSTRG.4174"; transcript_id "MSTRG.4174.1"; exon_number "14";
chr15	StringTie	exon	91492884	91492950	1000	+	.	gene_id "MSTRG.4174"; transcript_id "MSTRG.4174.1"; exon_number "15";
chr15	StringTie	exon	91493384	91493497	1000	+	.	gene_id "MSTRG.4174"; transcript_id "MSTRG.4174.1"; exon_number "16";
chr15	StringTie	exon	91493730	91493845	1000	+	.	gene_id "MSTRG.4174"; transcript_id "MSTRG.4174.1"; exon_number "17";
chr15	StringTie	exon	91496159	91496276	1000	+	.	gene_id "MSTRG.4174"; transcript_id "MSTRG.4174.1"; exon_number "18";
chr15	StringTie	exon	91496385	91496540	1000	+	.	gene_id "MSTRG.4174"; transcript_id "MSTRG.4174.1"; exon_number "19";
chr15	StringTie	exon	91496689	91497323	1000	+	.	gene_id "MSTRG.4174"; transcript_id "MSTRG.4174.1"; exon_number "20";
chr15	StringTie	transcript	91478515	91494199	1000	+	.	gene_id "MSTRG.4174"; transcript_id "MSTRG.4174.2";
chr15	StringTie	exon	91478515	91478560	1000	+	.	gene_id "MSTRG.4174"; transcript_id "MSTRG.4174.2"; exon_number "1";
chr15	StringTie	exon	91478774	91478935	1000	+	.	gene_id "MSTRG.4174"; transcript_id "MSTRG.4174.2"; exon_number "2";
chr15	StringTie	exon	91479176	91479212	1000	+	.	gene_id "MSTRG.4174"; transcript_id "MSTRG.4174.2"; exon_number "3";
chr15	StringTie	exon	91479515	91479690	1000	+	.	gene_id "MSTRG.4174"; transcript_id "MSTRG.4174.2"; exon_number "4";
chr15	StringTie	exon	91482961	91483053	1000	+	.	gene_id "MSTRG.4174"; transcript_id "MSTRG.4174.2"; exon_number "5";
chr15	StringTie	exon	91483536	91483703	1000	+	.	gene_id "MSTRG.4174"; transcript_id "MSTRG.4174.2"; exon_number "6";
chr15	StringTie	exon	91485667	91485835	1000	+	.	gene_id "MSTRG.4174"; transcript_id "MSTRG.4174.2"; exon_number "7";
chr15	StringTie	exon	91486142	91486312	1000	+	.	gene_id "MSTRG.4174"; transcript_id "MSTRG.4174.2"; exon_number "8";
chr15	StringTie	exon	91488122	91488293	1000	+	.	gene_id "MSTRG.4174"; transcript_id "MSTRG.4174.2"; exon_number "9";
chr15	StringTie	exon	91489844	91490144	1000	+	.	gene_id "MSTRG.4174"; transcript_id "MSTRG.4174.2"; exon_number "10";
chr15	StringTie	exon	91491026	91491120	1000	+	.	gene_id "MSTRG.4174"; transcript_id "MSTRG.4174.2"; exon_number "11";
chr15	StringTie	exon	91491372	91491513	1000	+	.	gene_id "MSTRG.4174"; transcript_id "MSTRG.4174.2"; exon_number "12";
chr15	StringTie	exon	91491884	91492024	1000	+	.	gene_id "MSTRG.4174"; transcript_id "MSTRG.4174.2"; exon_number "13";
chr15	StringTie	exon	91492546	91492673	1000	+	.	gene_id "MSTRG.4174"; transcript_id "MSTRG.4174.2"; exon_number "14";
chr15	StringTie	exon	91492884	91492950	1000	+	.	gene_id "MSTRG.4174"; transcript_id "MSTRG.4174.2"; exon_number "15";
chr15	StringTie	exon	91493384	91493497	1000	+	.	gene_id "MSTRG.4174"; transcript_id "MSTRG.4174.2"; exon_number "16";
chr15	StringTie	exon	91493730	91494199	1000	+	.	gene_id "MSTRG.4174"; transcript_id "MSTRG.4174.2"; exon_number "17";
chr15	StringTie	transcript	91493843	91496535	1000	-	.	gene_id "MSTRG.4175"; transcript_id "MSTRG.4175.1";
chr15	StringTie	exon	91493843	91493845	1000	-	.	gene_id "MSTRG.4175"; transcript_id "MSTRG.4175.1"; exon_number "1";
chr15	StringTie	exon	91496159	91496276	1000	-	.	gene_id "MSTRG.4175"; transcript_id "MSTRG.4175.1"; exon_number "2";
chr15	StringTie	exon	91496385	91496535	1000	-	.	gene_id "MSTRG.4175"; transcript_id "MSTRG.4175.1"; exon_number "3";
chr15	StringTie	transcript	91498463	91505554	1000	+	.	gene_id "MSTRG.4176"; transcript_id "MSTRG.4176.1";
chr15	StringTie	exon	91498463	91499113	1000	+	.	gene_id "MSTRG.4176"; transcript_id "MSTRG.4176.1"; exon_number "1";
chr15	StringTie	exon	91499842	91500130	1000	+	.	gene_id "MSTRG.4176"; transcript_id "MSTRG.4176.1"; exon_number "2";
chr15	StringTie	exon	91500343	91500733	1000	+	.	gene_id "MSTRG.4176"; transcript_id "MSTRG.4176.1"; exon_number "3";
chr15	StringTie	exon	91500834	91500955	1000	+	.	gene_id "MSTRG.4176"; transcript_id "MSTRG.4176.1"; exon_number "4";
chr15	StringTie	exon	91503130	91503228	1000	+	.	gene_id "MSTRG.4176"; transcript_id "MSTRG.4176.1"; exon_number "5";
chr15	StringTie	exon	91503558	91503728	1000	+	.	gene_id "MSTRG.4176"; transcript_id "MSTRG.4176.1"; exon_number "6";
chr15	StringTie	exon	91504255	91504284	1000	+	.	gene_id "MSTRG.4176"; transcript_id "MSTRG.4176.1"; exon_number "7";
chr15	StringTie	exon	91504848	91505554	1000	+	.	gene_id "MSTRG.4176"; transcript_id "MSTRG.4176.1"; exon_number "8";
chr15	StringTie	transcript	91498463	91505554	1000	+	.	gene_id "MSTRG.4176"; transcript_id "MSTRG.4176.2";
chr15	StringTie	exon	91498463	91498682	1000	+	.	gene_id "MSTRG.4176"; transcript_id "MSTRG.4176.2"; exon_number "1";
chr15	StringTie	exon	91499842	91500733	1000	+	.	gene_id "MSTRG.4176"; transcript_id "MSTRG.4176.2"; exon_number "2";
chr15	StringTie	exon	91500834	91500955	1000	+	.	gene_id "MSTRG.4176"; transcript_id "MSTRG.4176.2"; exon_number "3";
chr15	StringTie	exon	91503130	91503228	1000	+	.	gene_id "MSTRG.4176"; transcript_id "MSTRG.4176.2"; exon_number "4";
chr15	StringTie	exon	91503558	91503728	1000	+	.	gene_id "MSTRG.4176"; transcript_id "MSTRG.4176.2"; exon_number "5";
chr15	StringTie	exon	91504255	91505554	1000	+	.	gene_id "MSTRG.4176"; transcript_id "MSTRG.4176.2"; exon_number "6";
chr15	StringTie	transcript	91498471	91505554	1000	+	.	gene_id "MSTRG.4176"; transcript_id "MSTRG.4176.3";
chr15	StringTie	exon	91498471	91498682	1000	+	.	gene_id "MSTRG.4176"; transcript_id "MSTRG.4176.3"; exon_number "1";
chr15	StringTie	exon	91499030	91499113	1000	+	.	gene_id "MSTRG.4176"; transcript_id "MSTRG.4176.3"; exon_number "2";
chr15	StringTie	exon	91499842	91500130	1000	+	.	gene_id "MSTRG.4176"; transcript_id "MSTRG.4176.3"; exon_number "3";
chr15	StringTie	exon	91500343	91500733	1000	+	.	gene_id "MSTRG.4176"; transcript_id "MSTRG.4176.3"; exon_number "4";
chr15	StringTie	exon	91500834	91500955	1000	+	.	gene_id "MSTRG.4176"; transcript_id "MSTRG.4176.3"; exon_number "5";
chr15	StringTie	exon	91503130	91503228	1000	+	.	gene_id "MSTRG.4176"; transcript_id "MSTRG.4176.3"; exon_number "6";
chr15	StringTie	exon	91503558	91503728	1000	+	.	gene_id "MSTRG.4176"; transcript_id "MSTRG.4176.3"; exon_number "7";
chr15	StringTie	exon	91504255	91504284	1000	+	.	gene_id "MSTRG.4176"; transcript_id "MSTRG.4176.3"; exon_number "8";
chr15	StringTie	exon	91504848	91505554	1000	+	.	gene_id "MSTRG.4176"; transcript_id "MSTRG.4176.3"; exon_number "9";
chr15	StringTie	transcript	91509270	91537725	1000	-	.	gene_id "MSTRG.4177"; transcript_id "MSTRG.4177.1";
chr15	StringTie	exon	91509270	91510432	1000	-	.	gene_id "MSTRG.4177"; transcript_id "MSTRG.4177.1"; exon_number "1";
chr15	StringTie	exon	91512309	91512350	1000	-	.	gene_id "MSTRG.4177"; transcript_id "MSTRG.4177.1"; exon_number "2";
chr15	StringTie	exon	91512677	91512853	1000	-	.	gene_id "MSTRG.4177"; transcript_id "MSTRG.4177.1"; exon_number "3";
chr15	StringTie	exon	91513634	91513744	1000	-	.	gene_id "MSTRG.4177"; transcript_id "MSTRG.4177.1"; exon_number "4";
chr15	StringTie	exon	91517366	91517476	1000	-	.	gene_id "MSTRG.4177"; transcript_id "MSTRG.4177.1"; exon_number "5";
chr15	StringTie	exon	91517815	91517961	1000	-	.	gene_id "MSTRG.4177"; transcript_id "MSTRG.4177.1"; exon_number "6";
chr15	StringTie	exon	91519906	91520001	1000	-	.	gene_id "MSTRG.4177"; transcript_id "MSTRG.4177.1"; exon_number "7";
chr15	StringTie	exon	91522388	91522524	1000	-	.	gene_id "MSTRG.4177"; transcript_id "MSTRG.4177.1"; exon_number "8";
chr15	StringTie	exon	91523472	91523619	1000	-	.	gene_id "MSTRG.4177"; transcript_id "MSTRG.4177.1"; exon_number "9";
chr15	StringTie	exon	91524114	91524263	1000	-	.	gene_id "MSTRG.4177"; transcript_id "MSTRG.4177.1"; exon_number "10";
chr15	StringTie	exon	91524729	91524899	1000	-	.	gene_id "MSTRG.4177"; transcript_id "MSTRG.4177.1"; exon_number "11";
chr15	StringTie	exon	91524978	91525211	1000	-	.	gene_id "MSTRG.4177"; transcript_id "MSTRG.4177.1"; exon_number "12";
chr15	StringTie	exon	91527248	91527370	1000	-	.	gene_id "MSTRG.4177"; transcript_id "MSTRG.4177.1"; exon_number "13";
chr15	StringTie	exon	91527923	91528055	1000	-	.	gene_id "MSTRG.4177"; transcript_id "MSTRG.4177.1"; exon_number "14";
chr15	StringTie	exon	91537637	91537725	1000	-	.	gene_id "MSTRG.4177"; transcript_id "MSTRG.4177.1"; exon_number "15";
chr15	StringTie	transcript	91509275	91537804	1000	-	.	gene_id "MSTRG.4177"; transcript_id "MSTRG.4177.2";
chr15	StringTie	exon	91509275	91510432	1000	-	.	gene_id "MSTRG.4177"; transcript_id "MSTRG.4177.2"; exon_number "1";
chr15	StringTie	exon	91512754	91512853	1000	-	.	gene_id "MSTRG.4177"; transcript_id "MSTRG.4177.2"; exon_number "2";
chr15	StringTie	exon	91513634	91513744	1000	-	.	gene_id "MSTRG.4177"; transcript_id "MSTRG.4177.2"; exon_number "3";
chr15	StringTie	exon	91517366	91517476	1000	-	.	gene_id "MSTRG.4177"; transcript_id "MSTRG.4177.2"; exon_number "4";
chr15	StringTie	exon	91517815	91517961	1000	-	.	gene_id "MSTRG.4177"; transcript_id "MSTRG.4177.2"; exon_number "5";
chr15	StringTie	exon	91519906	91520001	1000	-	.	gene_id "MSTRG.4177"; transcript_id "MSTRG.4177.2"; exon_number "6";
chr15	StringTie	exon	91522388	91522524	1000	-	.	gene_id "MSTRG.4177"; transcript_id "MSTRG.4177.2"; exon_number "7";
chr15	StringTie	exon	91523472	91523619	1000	-	.	gene_id "MSTRG.4177"; transcript_id "MSTRG.4177.2"; exon_number "8";
chr15	StringTie	exon	91524114	91524263	1000	-	.	gene_id "MSTRG.4177"; transcript_id "MSTRG.4177.2"; exon_number "9";
chr15	StringTie	exon	91524729	91524899	1000	-	.	gene_id "MSTRG.4177"; transcript_id "MSTRG.4177.2"; exon_number "10";
chr15	StringTie	exon	91524978	91525211	1000	-	.	gene_id "MSTRG.4177"; transcript_id "MSTRG.4177.2"; exon_number "11";
chr15	StringTie	exon	91527248	91527370	1000	-	.	gene_id "MSTRG.4177"; transcript_id "MSTRG.4177.2"; exon_number "12";
chr15	StringTie	exon	91527923	91528055	1000	-	.	gene_id "MSTRG.4177"; transcript_id "MSTRG.4177.2"; exon_number "13";
chr15	StringTie	exon	91537637	91537804	1000	-	.	gene_id "MSTRG.4177"; transcript_id "MSTRG.4177.2"; exon_number "14";
chr15	StringTie	transcript	91509307	91538859	1000	-	.	gene_id "MSTRG.4177"; transcript_id "MSTRG.4177.3";
chr15	StringTie	exon	91509307	91510432	1000	-	.	gene_id "MSTRG.4177"; transcript_id "MSTRG.4177.3"; exon_number "1";
chr15	StringTie	exon	91512677	91512853	1000	-	.	gene_id "MSTRG.4177"; transcript_id "MSTRG.4177.3"; exon_number "2";
chr15	StringTie	exon	91513634	91513744	1000	-	.	gene_id "MSTRG.4177"; transcript_id "MSTRG.4177.3"; exon_number "3";
chr15	StringTie	exon	91517366	91517476	1000	-	.	gene_id "MSTRG.4177"; transcript_id "MSTRG.4177.3"; exon_number "4";
chr15	StringTie	exon	91517815	91517961	1000	-	.	gene_id "MSTRG.4177"; transcript_id "MSTRG.4177.3"; exon_number "5";
chr15	StringTie	exon	91519906	91520001	1000	-	.	gene_id "MSTRG.4177"; transcript_id "MSTRG.4177.3"; exon_number "6";
chr15	StringTie	exon	91522388	91522524	1000	-	.	gene_id "MSTRG.4177"; transcript_id "MSTRG.4177.3"; exon_number "7";
chr15	StringTie	exon	91523472	91523619	1000	-	.	gene_id "MSTRG.4177"; transcript_id "MSTRG.4177.3"; exon_number "8";
chr15	StringTie	exon	91524114	91524263	1000	-	.	gene_id "MSTRG.4177"; transcript_id "MSTRG.4177.3"; exon_number "9";
chr15	StringTie	exon	91524729	91524899	1000	-	.	gene_id "MSTRG.4177"; transcript_id "MSTRG.4177.3"; exon_number "10";
chr15	StringTie	exon	91524978	91525211	1000	-	.	gene_id "MSTRG.4177"; transcript_id "MSTRG.4177.3"; exon_number "11";
chr15	StringTie	exon	91527248	91527370	1000	-	.	gene_id "MSTRG.4177"; transcript_id "MSTRG.4177.3"; exon_number "12";
chr15	StringTie	exon	91527923	91528055	1000	-	.	gene_id "MSTRG.4177"; transcript_id "MSTRG.4177.3"; exon_number "13";
chr15	StringTie	exon	91537637	91538859	1000	-	.	gene_id "MSTRG.4177"; transcript_id "MSTRG.4177.3"; exon_number "14";
chr15	StringTie	transcript	91541646	91565833	1000	-	.	gene_id "MSTRG.4178"; transcript_id "MSTRG.4178.1";
chr15	StringTie	exon	91541646	91542284	1000	-	.	gene_id "MSTRG.4178"; transcript_id "MSTRG.4178.1"; exon_number "1";
chr15	StringTie	exon	91542907	91543023	1000	-	.	gene_id "MSTRG.4178"; transcript_id "MSTRG.4178.1"; exon_number "2";
chr15	StringTie	exon	91543130	91543205	1000	-	.	gene_id "MSTRG.4178"; transcript_id "MSTRG.4178.1"; exon_number "3";
chr15	StringTie	exon	91543720	91543821	1000	-	.	gene_id "MSTRG.4178"; transcript_id "MSTRG.4178.1"; exon_number "4";
chr15	StringTie	exon	91544619	91544692	1000	-	.	gene_id "MSTRG.4178"; transcript_id "MSTRG.4178.1"; exon_number "5";
chr15	StringTie	exon	91545280	91545412	1000	-	.	gene_id "MSTRG.4178"; transcript_id "MSTRG.4178.1"; exon_number "6";
chr15	StringTie	exon	91546315	91546361	1000	-	.	gene_id "MSTRG.4178"; transcript_id "MSTRG.4178.1"; exon_number "7";
chr15	StringTie	exon	91548107	91548161	1000	-	.	gene_id "MSTRG.4178"; transcript_id "MSTRG.4178.1"; exon_number "8";
chr15	StringTie	exon	91548285	91548349	1000	-	.	gene_id "MSTRG.4178"; transcript_id "MSTRG.4178.1"; exon_number "9";
chr15	StringTie	exon	91548610	91548684	1000	-	.	gene_id "MSTRG.4178"; transcript_id "MSTRG.4178.1"; exon_number "10";
chr15	StringTie	exon	91548924	91549014	1000	-	.	gene_id "MSTRG.4178"; transcript_id "MSTRG.4178.1"; exon_number "11";
chr15	StringTie	exon	91549203	91549289	1000	-	.	gene_id "MSTRG.4178"; transcript_id "MSTRG.4178.1"; exon_number "12";
chr15	StringTie	exon	91549602	91549675	1000	-	.	gene_id "MSTRG.4178"; transcript_id "MSTRG.4178.1"; exon_number "13";
chr15	StringTie	exon	91549882	91549959	1000	-	.	gene_id "MSTRG.4178"; transcript_id "MSTRG.4178.1"; exon_number "14";
chr15	StringTie	exon	91550180	91550276	1000	-	.	gene_id "MSTRG.4178"; transcript_id "MSTRG.4178.1"; exon_number "15";
chr15	StringTie	exon	91550699	91550803	1000	-	.	gene_id "MSTRG.4178"; transcript_id "MSTRG.4178.1"; exon_number "16";
chr15	StringTie	exon	91551100	91551194	1000	-	.	gene_id "MSTRG.4178"; transcript_id "MSTRG.4178.1"; exon_number "17";
chr15	StringTie	exon	91553031	91553076	1000	-	.	gene_id "MSTRG.4178"; transcript_id "MSTRG.4178.1"; exon_number "18";
chr15	StringTie	exon	91557034	91557101	1000	-	.	gene_id "MSTRG.4178"; transcript_id "MSTRG.4178.1"; exon_number "19";
chr15	StringTie	exon	91557614	91557663	1000	-	.	gene_id "MSTRG.4178"; transcript_id "MSTRG.4178.1"; exon_number "20";
chr15	StringTie	exon	91560193	91560254	1000	-	.	gene_id "MSTRG.4178"; transcript_id "MSTRG.4178.1"; exon_number "21";
chr15	StringTie	exon	91561035	91561115	1000	-	.	gene_id "MSTRG.4178"; transcript_id "MSTRG.4178.1"; exon_number "22";
chr15	StringTie	exon	91565384	91565833	1000	-	.	gene_id "MSTRG.4178"; transcript_id "MSTRG.4178.1"; exon_number "23";
chr15	StringTie	transcript	92397086	92715665	1000	+	.	gene_id "MSTRG.4179"; transcript_id "MSTRG.4179.1";
chr15	StringTie	exon	92397086	92397318	1000	+	.	gene_id "MSTRG.4179"; transcript_id "MSTRG.4179.1"; exon_number "1";
chr15	StringTie	exon	92459223	92459688	1000	+	.	gene_id "MSTRG.4179"; transcript_id "MSTRG.4179.1"; exon_number "2";
chr15	StringTie	exon	92638111	92638209	1000	+	.	gene_id "MSTRG.4179"; transcript_id "MSTRG.4179.1"; exon_number "3";
chr15	StringTie	exon	92647509	92647772	1000	+	.	gene_id "MSTRG.4179"; transcript_id "MSTRG.4179.1"; exon_number "4";
chr15	StringTie	exon	92663695	92663859	1000	+	.	gene_id "MSTRG.4179"; transcript_id "MSTRG.4179.1"; exon_number "5";
chr15	StringTie	exon	92669291	92669489	1000	+	.	gene_id "MSTRG.4179"; transcript_id "MSTRG.4179.1"; exon_number "6";
chr15	StringTie	exon	92671581	92671719	1000	+	.	gene_id "MSTRG.4179"; transcript_id "MSTRG.4179.1"; exon_number "7";
chr15	StringTie	exon	92690214	92690389	1000	+	.	gene_id "MSTRG.4179"; transcript_id "MSTRG.4179.1"; exon_number "8";
chr15	StringTie	exon	92694180	92694244	1000	+	.	gene_id "MSTRG.4179"; transcript_id "MSTRG.4179.1"; exon_number "9";
chr15	StringTie	exon	92705986	92706228	1000	+	.	gene_id "MSTRG.4179"; transcript_id "MSTRG.4179.1"; exon_number "10";
chr15	StringTie	exon	92715010	92715665	1000	+	.	gene_id "MSTRG.4179"; transcript_id "MSTRG.4179.1"; exon_number "11";
chr15	StringTie	transcript	93254936	93255611	1000	.	.	gene_id "MSTRG.4180"; transcript_id "MSTRG.4180.1";
chr15	StringTie	exon	93254936	93255611	1000	.	.	gene_id "MSTRG.4180"; transcript_id "MSTRG.4180.1"; exon_number "1";
chr15	StringTie	transcript	93425937	93441975	1000	+	.	gene_id "MSTRG.4181"; transcript_id "MSTRG.4181.1";
chr15	StringTie	exon	93425937	93426416	1000	+	.	gene_id "MSTRG.4181"; transcript_id "MSTRG.4181.1"; exon_number "1";
chr15	StringTie	exon	93428745	93428814	1000	+	.	gene_id "MSTRG.4181"; transcript_id "MSTRG.4181.1"; exon_number "2";
chr15	StringTie	exon	93429399	93429484	1000	+	.	gene_id "MSTRG.4181"; transcript_id "MSTRG.4181.1"; exon_number "3";
chr15	StringTie	exon	93435234	93435302	1000	+	.	gene_id "MSTRG.4181"; transcript_id "MSTRG.4181.1"; exon_number "4";
chr15	StringTie	exon	93440954	93441975	1000	+	.	gene_id "MSTRG.4181"; transcript_id "MSTRG.4181.1"; exon_number "5";
chr15	StringTie	transcript	93425937	93441975	1000	+	.	gene_id "MSTRG.4181"; transcript_id "MSTRG.4181.2";
chr15	StringTie	exon	93425937	93426416	1000	+	.	gene_id "MSTRG.4181"; transcript_id "MSTRG.4181.2"; exon_number "1";
chr15	StringTie	exon	93426815	93427008	1000	+	.	gene_id "MSTRG.4181"; transcript_id "MSTRG.4181.2"; exon_number "2";
chr15	StringTie	exon	93428745	93428814	1000	+	.	gene_id "MSTRG.4181"; transcript_id "MSTRG.4181.2"; exon_number "3";
chr15	StringTie	exon	93429399	93429484	1000	+	.	gene_id "MSTRG.4181"; transcript_id "MSTRG.4181.2"; exon_number "4";
chr15	StringTie	exon	93435234	93435302	1000	+	.	gene_id "MSTRG.4181"; transcript_id "MSTRG.4181.2"; exon_number "5";
chr15	StringTie	exon	93440954	93441975	1000	+	.	gene_id "MSTRG.4181"; transcript_id "MSTRG.4181.2"; exon_number "6";
chr15	StringTie	transcript	93443058	93571237	1000	+	.	gene_id "MSTRG.4182"; transcript_id "MSTRG.4182.1";
chr15	StringTie	exon	93443058	93444054	1000	+	.	gene_id "MSTRG.4182"; transcript_id "MSTRG.4182.1"; exon_number "1";
chr15	StringTie	exon	93444397	93444529	1000	+	.	gene_id "MSTRG.4182"; transcript_id "MSTRG.4182.1"; exon_number "2";
chr15	StringTie	exon	93467551	93467782	1000	+	.	gene_id "MSTRG.4182"; transcript_id "MSTRG.4182.1"; exon_number "3";
chr15	StringTie	exon	93470474	93470560	1000	+	.	gene_id "MSTRG.4182"; transcript_id "MSTRG.4182.1"; exon_number "4";
chr15	StringTie	exon	93472260	93472321	1000	+	.	gene_id "MSTRG.4182"; transcript_id "MSTRG.4182.1"; exon_number "5";
chr15	StringTie	exon	93480748	93480855	1000	+	.	gene_id "MSTRG.4182"; transcript_id "MSTRG.4182.1"; exon_number "6";
chr15	StringTie	exon	93482808	93482948	1000	+	.	gene_id "MSTRG.4182"; transcript_id "MSTRG.4182.1"; exon_number "7";
chr15	StringTie	exon	93485052	93485185	1000	+	.	gene_id "MSTRG.4182"; transcript_id "MSTRG.4182.1"; exon_number "8";
chr15	StringTie	exon	93486073	93486298	1000	+	.	gene_id "MSTRG.4182"; transcript_id "MSTRG.4182.1"; exon_number "9";
chr15	StringTie	exon	93487645	93487745	1000	+	.	gene_id "MSTRG.4182"; transcript_id "MSTRG.4182.1"; exon_number "10";
chr15	StringTie	exon	93489051	93489095	1000	+	.	gene_id "MSTRG.4182"; transcript_id "MSTRG.4182.1"; exon_number "11";
chr15	StringTie	exon	93489268	93489446	1000	+	.	gene_id "MSTRG.4182"; transcript_id "MSTRG.4182.1"; exon_number "12";
chr15	StringTie	exon	93492182	93492306	1000	+	.	gene_id "MSTRG.4182"; transcript_id "MSTRG.4182.1"; exon_number "13";
chr15	StringTie	exon	93496587	93496803	1000	+	.	gene_id "MSTRG.4182"; transcript_id "MSTRG.4182.1"; exon_number "14";
chr15	StringTie	exon	93498653	93498742	1000	+	.	gene_id "MSTRG.4182"; transcript_id "MSTRG.4182.1"; exon_number "15";
chr15	StringTie	exon	93499689	93499879	1000	+	.	gene_id "MSTRG.4182"; transcript_id "MSTRG.4182.1"; exon_number "16";
chr15	StringTie	exon	93510555	93510743	1000	+	.	gene_id "MSTRG.4182"; transcript_id "MSTRG.4182.1"; exon_number "17";
chr15	StringTie	exon	93514995	93515157	1000	+	.	gene_id "MSTRG.4182"; transcript_id "MSTRG.4182.1"; exon_number "18";
chr15	StringTie	exon	93515495	93515647	1000	+	.	gene_id "MSTRG.4182"; transcript_id "MSTRG.4182.1"; exon_number "19";
chr15	StringTie	exon	93518109	93518180	1000	+	.	gene_id "MSTRG.4182"; transcript_id "MSTRG.4182.1"; exon_number "20";
chr15	StringTie	exon	93521464	93521613	1000	+	.	gene_id "MSTRG.4182"; transcript_id "MSTRG.4182.1"; exon_number "21";
chr15	StringTie	exon	93522365	93522513	1000	+	.	gene_id "MSTRG.4182"; transcript_id "MSTRG.4182.1"; exon_number "22";
chr15	StringTie	exon	93524045	93524141	1000	+	.	gene_id "MSTRG.4182"; transcript_id "MSTRG.4182.1"; exon_number "23";
chr15	StringTie	exon	93524595	93524687	1000	+	.	gene_id "MSTRG.4182"; transcript_id "MSTRG.4182.1"; exon_number "24";
chr15	StringTie	exon	93527560	93527730	1000	+	.	gene_id "MSTRG.4182"; transcript_id "MSTRG.4182.1"; exon_number "25";
chr15	StringTie	exon	93528728	93528903	1000	+	.	gene_id "MSTRG.4182"; transcript_id "MSTRG.4182.1"; exon_number "26";
chr15	StringTie	exon	93534706	93534747	1000	+	.	gene_id "MSTRG.4182"; transcript_id "MSTRG.4182.1"; exon_number "27";
chr15	StringTie	exon	93536089	93536228	1000	+	.	gene_id "MSTRG.4182"; transcript_id "MSTRG.4182.1"; exon_number "28";
chr15	StringTie	exon	93540187	93540325	1000	+	.	gene_id "MSTRG.4182"; transcript_id "MSTRG.4182.1"; exon_number "29";
chr15	StringTie	exon	93540483	93540633	1000	+	.	gene_id "MSTRG.4182"; transcript_id "MSTRG.4182.1"; exon_number "30";
chr15	StringTie	exon	93541729	93541851	1000	+	.	gene_id "MSTRG.4182"; transcript_id "MSTRG.4182.1"; exon_number "31";
chr15	StringTie	exon	93543742	93543870	1000	+	.	gene_id "MSTRG.4182"; transcript_id "MSTRG.4182.1"; exon_number "32";
```
