## Supplemental Tables and Files for "Nanopore sequencing reveals *U2AF1 S34F*-associated full-length isoforms": SF2_HBEC3kt_StringTie_isoforms.gtf (part 13 of 35)

```
chr15	StringTie	exon	93545407	93545547	1000	+	.	gene_id "MSTRG.4182"; transcript_id "MSTRG.4182.1"; exon_number "33";
chr15	StringTie	exon	93547847	93547981	1000	+	.	gene_id "MSTRG.4182"; transcript_id "MSTRG.4182.1"; exon_number "34";
chr15	StringTie	exon	93552375	93552553	1000	+	.	gene_id "MSTRG.4182"; transcript_id "MSTRG.4182.1"; exon_number "35";
chr15	StringTie	exon	93555575	93555674	1000	+	.	gene_id "MSTRG.4182"; transcript_id "MSTRG.4182.1"; exon_number "36";
chr15	StringTie	exon	93557926	93558139	1000	+	.	gene_id "MSTRG.4182"; transcript_id "MSTRG.4182.1"; exon_number "37";
chr15	StringTie	exon	93563242	93563488	1000	+	.	gene_id "MSTRG.4182"; transcript_id "MSTRG.4182.1"; exon_number "38";
chr15	StringTie	exon	93567602	93571237	1000	+	.	gene_id "MSTRG.4182"; transcript_id "MSTRG.4182.1"; exon_number "39";
chr15	StringTie	transcript	93443592	93492461	1000	+	.	gene_id "MSTRG.4182"; transcript_id "MSTRG.4182.2";
chr15	StringTie	exon	93443592	93444054	1000	+	.	gene_id "MSTRG.4182"; transcript_id "MSTRG.4182.2"; exon_number "1";
chr15	StringTie	exon	93467551	93467782	1000	+	.	gene_id "MSTRG.4182"; transcript_id "MSTRG.4182.2"; exon_number "2";
chr15	StringTie	exon	93470474	93470560	1000	+	.	gene_id "MSTRG.4182"; transcript_id "MSTRG.4182.2"; exon_number "3";
chr15	StringTie	exon	93472260	93472321	1000	+	.	gene_id "MSTRG.4182"; transcript_id "MSTRG.4182.2"; exon_number "4";
chr15	StringTie	exon	93480748	93480855	1000	+	.	gene_id "MSTRG.4182"; transcript_id "MSTRG.4182.2"; exon_number "5";
chr15	StringTie	exon	93482808	93482948	1000	+	.	gene_id "MSTRG.4182"; transcript_id "MSTRG.4182.2"; exon_number "6";
chr15	StringTie	exon	93485052	93485185	1000	+	.	gene_id "MSTRG.4182"; transcript_id "MSTRG.4182.2"; exon_number "7";
chr15	StringTie	exon	93486073	93486298	1000	+	.	gene_id "MSTRG.4182"; transcript_id "MSTRG.4182.2"; exon_number "8";
chr15	StringTie	exon	93487645	93487745	1000	+	.	gene_id "MSTRG.4182"; transcript_id "MSTRG.4182.2"; exon_number "9";
chr15	StringTie	exon	93489051	93489095	1000	+	.	gene_id "MSTRG.4182"; transcript_id "MSTRG.4182.2"; exon_number "10";
chr15	StringTie	exon	93489268	93489446	1000	+	.	gene_id "MSTRG.4182"; transcript_id "MSTRG.4182.2"; exon_number "11";
chr15	StringTie	exon	93492182	93492461	1000	+	.	gene_id "MSTRG.4182"; transcript_id "MSTRG.4182.2"; exon_number "12";
chr15	StringTie	transcript	94841495	95023591	1000	+	.	gene_id "MSTRG.4183"; transcript_id "MSTRG.4183.1";
chr15	StringTie	exon	94841495	94841959	1000	+	.	gene_id "MSTRG.4183"; transcript_id "MSTRG.4183.1"; exon_number "1";
chr15	StringTie	exon	94857511	94857573	1000	+	.	gene_id "MSTRG.4183"; transcript_id "MSTRG.4183.1"; exon_number "2";
chr15	StringTie	exon	94858758	94858866	1000	+	.	gene_id "MSTRG.4183"; transcript_id "MSTRG.4183.1"; exon_number "3";
chr15	StringTie	exon	94882519	94882661	1000	+	.	gene_id "MSTRG.4183"; transcript_id "MSTRG.4183.1"; exon_number "4";
chr15	StringTie	exon	94883428	94883504	1000	+	.	gene_id "MSTRG.4183"; transcript_id "MSTRG.4183.1"; exon_number "5";
chr15	StringTie	exon	94884042	94884153	1000	+	.	gene_id "MSTRG.4183"; transcript_id "MSTRG.4183.1"; exon_number "6";
chr15	StringTie	exon	94888358	94888393	1000	+	.	gene_id "MSTRG.4183"; transcript_id "MSTRG.4183.1"; exon_number "7";
chr15	StringTie	exon	94899366	94899530	1000	+	.	gene_id "MSTRG.4183"; transcript_id "MSTRG.4183.1"; exon_number "8";
chr15	StringTie	exon	94901711	94901841	1000	+	.	gene_id "MSTRG.4183"; transcript_id "MSTRG.4183.1"; exon_number "9";
chr15	StringTie	exon	94910834	94911020	1000	+	.	gene_id "MSTRG.4183"; transcript_id "MSTRG.4183.1"; exon_number "10";
chr15	StringTie	exon	94913316	94913409	1000	+	.	gene_id "MSTRG.4183"; transcript_id "MSTRG.4183.1"; exon_number "11";
chr15	StringTie	exon	94927251	94927353	1000	+	.	gene_id "MSTRG.4183"; transcript_id "MSTRG.4183.1"; exon_number "12";
chr15	StringTie	exon	94928652	94928754	1000	+	.	gene_id "MSTRG.4183"; transcript_id "MSTRG.4183.1"; exon_number "13";
chr15	StringTie	exon	94942190	94942291	1000	+	.	gene_id "MSTRG.4183"; transcript_id "MSTRG.4183.1"; exon_number "14";
chr15	StringTie	exon	94943150	94943224	1000	+	.	gene_id "MSTRG.4183"; transcript_id "MSTRG.4183.1"; exon_number "15";
chr15	StringTie	exon	94945129	94945248	1000	+	.	gene_id "MSTRG.4183"; transcript_id "MSTRG.4183.1"; exon_number "16";
chr15	StringTie	exon	94983405	94983527	1000	+	.	gene_id "MSTRG.4183"; transcript_id "MSTRG.4183.1"; exon_number "17";
chr15	StringTie	exon	94986148	94986189	1000	+	.	gene_id "MSTRG.4183"; transcript_id "MSTRG.4183.1"; exon_number "18";
chr15	StringTie	exon	95001366	95001475	1000	+	.	gene_id "MSTRG.4183"; transcript_id "MSTRG.4183.1"; exon_number "19";
chr15	StringTie	exon	95013562	95013671	1000	+	.	gene_id "MSTRG.4183"; transcript_id "MSTRG.4183.1"; exon_number "20";
chr15	StringTie	exon	95019925	95020022	1000	+	.	gene_id "MSTRG.4183"; transcript_id "MSTRG.4183.1"; exon_number "21";
chr15	StringTie	exon	95022195	95023591	1000	+	.	gene_id "MSTRG.4183"; transcript_id "MSTRG.4183.1"; exon_number "22";
chr15	StringTie	transcript	95024040	95027181	1000	+	.	gene_id "MSTRG.4184"; transcript_id "MSTRG.4184.1";
chr15	StringTie	exon	95024040	95027181	1000	+	.	gene_id "MSTRG.4184"; transcript_id "MSTRG.4184.1"; exon_number "1";
chr15	StringTie	transcript	96869167	96881847	1000	+	.	gene_id "MSTRG.4185"; transcript_id "MSTRG.4185.1";
chr15	StringTie	exon	96869167	96869581	1000	+	.	gene_id "MSTRG.4185"; transcript_id "MSTRG.4185.1"; exon_number "1";
chr15	StringTie	exon	96877305	96877832	1000	+	.	gene_id "MSTRG.4185"; transcript_id "MSTRG.4185.1"; exon_number "2";
chr15	StringTie	exon	96880577	96881847	1000	+	.	gene_id "MSTRG.4185"; transcript_id "MSTRG.4185.1"; exon_number "3";
chr15	StringTie	transcript	96873946	96883492	1000	+	.	gene_id "MSTRG.4185"; transcript_id "MSTRG.4185.2";
chr15	StringTie	exon	96873946	96875776	1000	+	.	gene_id "MSTRG.4185"; transcript_id "MSTRG.4185.2"; exon_number "1";
chr15	StringTie	exon	96877305	96877832	1000	+	.	gene_id "MSTRG.4185"; transcript_id "MSTRG.4185.2"; exon_number "2";
chr15	StringTie	exon	96880577	96883492	1000	+	.	gene_id "MSTRG.4185"; transcript_id "MSTRG.4185.2"; exon_number "3";
chr15	StringTie	transcript	98503928	98517068	1000	+	.	gene_id "MSTRG.4186"; transcript_id "MSTRG.4186.1";
chr15	StringTie	exon	98503928	98504398	1000	+	.	gene_id "MSTRG.4186"; transcript_id "MSTRG.4186.1"; exon_number "1";
chr15	StringTie	exon	98508830	98508896	1000	+	.	gene_id "MSTRG.4186"; transcript_id "MSTRG.4186.1"; exon_number "2";
chr15	StringTie	exon	98509125	98509272	1000	+	.	gene_id "MSTRG.4186"; transcript_id "MSTRG.4186.1"; exon_number "3";
chr15	StringTie	exon	98511244	98511346	1000	+	.	gene_id "MSTRG.4186"; transcript_id "MSTRG.4186.1"; exon_number "4";
chr15	StringTie	exon	98512353	98512609	1000	+	.	gene_id "MSTRG.4186"; transcript_id "MSTRG.4186.1"; exon_number "5";
chr15	StringTie	exon	98513113	98513275	1000	+	.	gene_id "MSTRG.4186"; transcript_id "MSTRG.4186.1"; exon_number "6";
chr15	StringTie	exon	98513819	98513973	1000	+	.	gene_id "MSTRG.4186"; transcript_id "MSTRG.4186.1"; exon_number "7";
chr15	StringTie	exon	98514361	98517068	1000	+	.	gene_id "MSTRG.4186"; transcript_id "MSTRG.4186.1"; exon_number "8";
chr15	StringTie	transcript	98690076	98709395	1000	.	.	gene_id "MSTRG.4187"; transcript_id "MSTRG.4187.1";
chr15	StringTie	exon	98690076	98709395	1000	.	.	gene_id "MSTRG.4187"; transcript_id "MSTRG.4187.1"; exon_number "1";
chr15	StringTie	transcript	99192200	99507759	1000	+	.	gene_id "MSTRG.4188"; transcript_id "MSTRG.4188.1";
chr15	StringTie	exon	99192200	99192904	1000	+	.	gene_id "MSTRG.4188"; transcript_id "MSTRG.4188.1"; exon_number "1";
chr15	StringTie	exon	99250791	99251336	1000	+	.	gene_id "MSTRG.4188"; transcript_id "MSTRG.4188.1"; exon_number "2";
chr15	StringTie	exon	99434554	99434866	1000	+	.	gene_id "MSTRG.4188"; transcript_id "MSTRG.4188.1"; exon_number "3";
chr15	StringTie	exon	99439986	99440134	1000	+	.	gene_id "MSTRG.4188"; transcript_id "MSTRG.4188.1"; exon_number "4";
chr15	StringTie	exon	99442706	99442850	1000	+	.	gene_id "MSTRG.4188"; transcript_id "MSTRG.4188.1"; exon_number "5";
chr15	StringTie	exon	99451914	99452128	1000	+	.	gene_id "MSTRG.4188"; transcript_id "MSTRG.4188.1"; exon_number "6";
chr15	StringTie	exon	99454544	99454670	1000	+	.	gene_id "MSTRG.4188"; transcript_id "MSTRG.4188.1"; exon_number "7";
chr15	StringTie	exon	99456273	99456511	1000	+	.	gene_id "MSTRG.4188"; transcript_id "MSTRG.4188.1"; exon_number "8";
chr15	StringTie	exon	99459193	99459360	1000	+	.	gene_id "MSTRG.4188"; transcript_id "MSTRG.4188.1"; exon_number "9";
chr15	StringTie	exon	99459901	99460105	1000	+	.	gene_id "MSTRG.4188"; transcript_id "MSTRG.4188.1"; exon_number "10";
chr15	StringTie	exon	99465377	99465660	1000	+	.	gene_id "MSTRG.4188"; transcript_id "MSTRG.4188.1"; exon_number "11";
chr15	StringTie	exon	99467105	99467241	1000	+	.	gene_id "MSTRG.4188"; transcript_id "MSTRG.4188.1"; exon_number "12";
chr15	StringTie	exon	99467754	99467913	1000	+	.	gene_id "MSTRG.4188"; transcript_id "MSTRG.4188.1"; exon_number "13";
chr15	StringTie	exon	99472787	99472889	1000	+	.	gene_id "MSTRG.4188"; transcript_id "MSTRG.4188.1"; exon_number "14";
chr15	StringTie	exon	99473464	99473534	1000	+	.	gene_id "MSTRG.4188"; transcript_id "MSTRG.4188.1"; exon_number "15";
chr15	StringTie	exon	99478053	99478282	1000	+	.	gene_id "MSTRG.4188"; transcript_id "MSTRG.4188.1"; exon_number "16";
chr15	StringTie	exon	99478545	99478655	1000	+	.	gene_id "MSTRG.4188"; transcript_id "MSTRG.4188.1"; exon_number "17";
chr15	StringTie	exon	99482430	99482589	1000	+	.	gene_id "MSTRG.4188"; transcript_id "MSTRG.4188.1"; exon_number "18";
chr15	StringTie	exon	99486152	99486281	1000	+	.	gene_id "MSTRG.4188"; transcript_id "MSTRG.4188.1"; exon_number "19";
chr15	StringTie	exon	99491803	99491937	1000	+	.	gene_id "MSTRG.4188"; transcript_id "MSTRG.4188.1"; exon_number "20";
chr15	StringTie	exon	99500290	99507759	1000	+	.	gene_id "MSTRG.4188"; transcript_id "MSTRG.4188.1"; exon_number "21";
chr15	StringTie	transcript	99192273	99507758	1000	+	.	gene_id "MSTRG.4188"; transcript_id "MSTRG.4188.2";
chr15	StringTie	exon	99192273	99192904	1000	+	.	gene_id "MSTRG.4188"; transcript_id "MSTRG.4188.2"; exon_number "1";
chr15	StringTie	exon	99250791	99251336	1000	+	.	gene_id "MSTRG.4188"; transcript_id "MSTRG.4188.2"; exon_number "2";
chr15	StringTie	exon	99434554	99434866	1000	+	.	gene_id "MSTRG.4188"; transcript_id "MSTRG.4188.2"; exon_number "3";
chr15	StringTie	exon	99439986	99440134	1000	+	.	gene_id "MSTRG.4188"; transcript_id "MSTRG.4188.2"; exon_number "4";
chr15	StringTie	exon	99442706	99442850	1000	+	.	gene_id "MSTRG.4188"; transcript_id "MSTRG.4188.2"; exon_number "5";
chr15	StringTie	exon	99451914	99452128	1000	+	.	gene_id "MSTRG.4188"; transcript_id "MSTRG.4188.2"; exon_number "6";
chr15	StringTie	exon	99454544	99454670	1000	+	.	gene_id "MSTRG.4188"; transcript_id "MSTRG.4188.2"; exon_number "7";
chr15	StringTie	exon	99456273	99456511	1000	+	.	gene_id "MSTRG.4188"; transcript_id "MSTRG.4188.2"; exon_number "8";
chr15	StringTie	exon	99459193	99459360	1000	+	.	gene_id "MSTRG.4188"; transcript_id "MSTRG.4188.2"; exon_number "9";
chr15	StringTie	exon	99459901	99460105	1000	+	.	gene_id "MSTRG.4188"; transcript_id "MSTRG.4188.2"; exon_number "10";
chr15	StringTie	exon	99465377	99465660	1000	+	.	gene_id "MSTRG.4188"; transcript_id "MSTRG.4188.2"; exon_number "11";
chr15	StringTie	exon	99467105	99467241	1000	+	.	gene_id "MSTRG.4188"; transcript_id "MSTRG.4188.2"; exon_number "12";
chr15	StringTie	exon	99467754	99467913	1000	+	.	gene_id "MSTRG.4188"; transcript_id "MSTRG.4188.2"; exon_number "13";
chr15	StringTie	exon	99472790	99472889	1000	+	.	gene_id "MSTRG.4188"; transcript_id "MSTRG.4188.2"; exon_number "14";
chr15	StringTie	exon	99473464	99473534	1000	+	.	gene_id "MSTRG.4188"; transcript_id "MSTRG.4188.2"; exon_number "15";
chr15	StringTie	exon	99478053	99478282	1000	+	.	gene_id "MSTRG.4188"; transcript_id "MSTRG.4188.2"; exon_number "16";
chr15	StringTie	exon	99478545	99478655	1000	+	.	gene_id "MSTRG.4188"; transcript_id "MSTRG.4188.2"; exon_number "17";
chr15	StringTie	exon	99482430	99482589	1000	+	.	gene_id "MSTRG.4188"; transcript_id "MSTRG.4188.2"; exon_number "18";
chr15	StringTie	exon	99486152	99486281	1000	+	.	gene_id "MSTRG.4188"; transcript_id "MSTRG.4188.2"; exon_number "19";
chr15	StringTie	exon	99491803	99491937	1000	+	.	gene_id "MSTRG.4188"; transcript_id "MSTRG.4188.2"; exon_number "20";
chr15	StringTie	exon	99500290	99507758	1000	+	.	gene_id "MSTRG.4188"; transcript_id "MSTRG.4188.2"; exon_number "21";
chr15	StringTie	transcript	99676528	99789763	1000	-	.	gene_id "MSTRG.4189"; transcript_id "MSTRG.4189.1";
chr15	StringTie	exon	99676528	99678332	1000	-	.	gene_id "MSTRG.4189"; transcript_id "MSTRG.4189.1"; exon_number "1";
chr15	StringTie	exon	99679342	99679471	1000	-	.	gene_id "MSTRG.4189"; transcript_id "MSTRG.4189.1"; exon_number "2";
chr15	StringTie	exon	99696353	99696502	1000	-	.	gene_id "MSTRG.4189"; transcript_id "MSTRG.4189.1"; exon_number "3";
chr15	StringTie	exon	99701945	99702072	1000	-	.	gene_id "MSTRG.4189"; transcript_id "MSTRG.4189.1"; exon_number "4";
chr15	StringTie	exon	99715255	99715360	1000	-	.	gene_id "MSTRG.4189"; transcript_id "MSTRG.4189.1"; exon_number "5";
chr15	StringTie	exon	99740124	99740301	1000	-	.	gene_id "MSTRG.4189"; transcript_id "MSTRG.4189.1"; exon_number "6";
chr15	StringTie	exon	99758793	99758918	1000	-	.	gene_id "MSTRG.4189"; transcript_id "MSTRG.4189.1"; exon_number "7";
chr15	StringTie	exon	99759103	99759253	1000	-	.	gene_id "MSTRG.4189"; transcript_id "MSTRG.4189.1"; exon_number "8";
chr15	StringTie	exon	99761946	99762069	1000	-	.	gene_id "MSTRG.4189"; transcript_id "MSTRG.4189.1"; exon_number "9";
chr15	StringTie	exon	99768738	99768937	1000	-	.	gene_id "MSTRG.4189"; transcript_id "MSTRG.4189.1"; exon_number "10";
chr15	StringTie	exon	99789622	99789763	1000	-	.	gene_id "MSTRG.4189"; transcript_id "MSTRG.4189.1"; exon_number "11";
chr15	StringTie	transcript	99676528	99789763	1000	-	.	gene_id "MSTRG.4189"; transcript_id "MSTRG.4189.2";
chr15	StringTie	exon	99676528	99678332	1000	-	.	gene_id "MSTRG.4189"; transcript_id "MSTRG.4189.2"; exon_number "1";
chr15	StringTie	exon	99679342	99679471	1000	-	.	gene_id "MSTRG.4189"; transcript_id "MSTRG.4189.2"; exon_number "2";
chr15	StringTie	exon	99696353	99696502	1000	-	.	gene_id "MSTRG.4189"; transcript_id "MSTRG.4189.2"; exon_number "3";
chr15	StringTie	exon	99701945	99702072	1000	-	.	gene_id "MSTRG.4189"; transcript_id "MSTRG.4189.2"; exon_number "4";
chr15	StringTie	exon	99715255	99715360	1000	-	.	gene_id "MSTRG.4189"; transcript_id "MSTRG.4189.2"; exon_number "5";
chr15	StringTie	exon	99740124	99740301	1000	-	.	gene_id "MSTRG.4189"; transcript_id "MSTRG.4189.2"; exon_number "6";
chr15	StringTie	exon	99758793	99758918	1000	-	.	gene_id "MSTRG.4189"; transcript_id "MSTRG.4189.2"; exon_number "7";
chr15	StringTie	exon	99759103	99759253	1000	-	.	gene_id "MSTRG.4189"; transcript_id "MSTRG.4189.2"; exon_number "8";
chr15	StringTie	exon	99761946	99762069	1000	-	.	gene_id "MSTRG.4189"; transcript_id "MSTRG.4189.2"; exon_number "9";
chr15	StringTie	exon	99768738	99768937	1000	-	.	gene_id "MSTRG.4189"; transcript_id "MSTRG.4189.2"; exon_number "10";
chr15	StringTie	exon	99785594	99785715	1000	-	.	gene_id "MSTRG.4189"; transcript_id "MSTRG.4189.2"; exon_number "11";
chr15	StringTie	exon	99789622	99789763	1000	-	.	gene_id "MSTRG.4189"; transcript_id "MSTRG.4189.2"; exon_number "12";
chr15	StringTie	transcript	99676528	99789815	1000	-	.	gene_id "MSTRG.4189"; transcript_id "MSTRG.4189.3";
chr15	StringTie	exon	99676528	99678332	1000	-	.	gene_id "MSTRG.4189"; transcript_id "MSTRG.4189.3"; exon_number "1";
chr15	StringTie	exon	99679522	99679604	1000	-	.	gene_id "MSTRG.4189"; transcript_id "MSTRG.4189.3"; exon_number "2";
chr15	StringTie	exon	99696353	99696502	1000	-	.	gene_id "MSTRG.4189"; transcript_id "MSTRG.4189.3"; exon_number "3";
chr15	StringTie	exon	99701945	99702072	1000	-	.	gene_id "MSTRG.4189"; transcript_id "MSTRG.4189.3"; exon_number "4";
chr15	StringTie	exon	99715255	99715360	1000	-	.	gene_id "MSTRG.4189"; transcript_id "MSTRG.4189.3"; exon_number "5";
chr15	StringTie	exon	99740124	99740301	1000	-	.	gene_id "MSTRG.4189"; transcript_id "MSTRG.4189.3"; exon_number "6";
chr15	StringTie	exon	99758793	99758918	1000	-	.	gene_id "MSTRG.4189"; transcript_id "MSTRG.4189.3"; exon_number "7";
chr15	StringTie	exon	99759103	99759253	1000	-	.	gene_id "MSTRG.4189"; transcript_id "MSTRG.4189.3"; exon_number "8";
chr15	StringTie	exon	99761946	99762069	1000	-	.	gene_id "MSTRG.4189"; transcript_id "MSTRG.4189.3"; exon_number "9";
chr15	StringTie	exon	99768738	99768937	1000	-	.	gene_id "MSTRG.4189"; transcript_id "MSTRG.4189.3"; exon_number "10";
chr15	StringTie	exon	99781570	99781764	1000	-	.	gene_id "MSTRG.4189"; transcript_id "MSTRG.4189.3"; exon_number "11";
chr15	StringTie	exon	99789376	99789815	1000	-	.	gene_id "MSTRG.4189"; transcript_id "MSTRG.4189.3"; exon_number "12";
chr15	StringTie	transcript	99677781	99789763	1000	-	.	gene_id "MSTRG.4189"; transcript_id "MSTRG.4189.4";
chr15	StringTie	exon	99677781	99678332	1000	-	.	gene_id "MSTRG.4189"; transcript_id "MSTRG.4189.4"; exon_number "1";
chr15	StringTie	exon	99679522	99679604	1000	-	.	gene_id "MSTRG.4189"; transcript_id "MSTRG.4189.4"; exon_number "2";
chr15	StringTie	exon	99696353	99696502	1000	-	.	gene_id "MSTRG.4189"; transcript_id "MSTRG.4189.4"; exon_number "3";
chr15	StringTie	exon	99701945	99702072	1000	-	.	gene_id "MSTRG.4189"; transcript_id "MSTRG.4189.4"; exon_number "4";
chr15	StringTie	exon	99715255	99715360	1000	-	.	gene_id "MSTRG.4189"; transcript_id "MSTRG.4189.4"; exon_number "5";
chr15	StringTie	exon	99740124	99740301	1000	-	.	gene_id "MSTRG.4189"; transcript_id "MSTRG.4189.4"; exon_number "6";
chr15	StringTie	exon	99758793	99758918	1000	-	.	gene_id "MSTRG.4189"; transcript_id "MSTRG.4189.4"; exon_number "7";
chr15	StringTie	exon	99759103	99759253	1000	-	.	gene_id "MSTRG.4189"; transcript_id "MSTRG.4189.4"; exon_number "8";
chr15	StringTie	exon	99761946	99762069	1000	-	.	gene_id "MSTRG.4189"; transcript_id "MSTRG.4189.4"; exon_number "9";
chr15	StringTie	exon	99768738	99768937	1000	-	.	gene_id "MSTRG.4189"; transcript_id "MSTRG.4189.4"; exon_number "10";
chr15	StringTie	exon	99781570	99781764	1000	-	.	gene_id "MSTRG.4189"; transcript_id "MSTRG.4189.4"; exon_number "11";
chr15	StringTie	exon	99785594	99785715	1000	-	.	gene_id "MSTRG.4189"; transcript_id "MSTRG.4189.4"; exon_number "12";
chr15	StringTie	exon	99789622	99789763	1000	-	.	gene_id "MSTRG.4189"; transcript_id "MSTRG.4189.4"; exon_number "13";
chr15	StringTie	transcript	99695569	99791422	1000	-	.	gene_id "MSTRG.4189"; transcript_id "MSTRG.4189.5";
chr15	StringTie	exon	99695569	99696502	1000	-	.	gene_id "MSTRG.4189"; transcript_id "MSTRG.4189.5"; exon_number "1";
chr15	StringTie	exon	99701945	99702072	1000	-	.	gene_id "MSTRG.4189"; transcript_id "MSTRG.4189.5"; exon_number "2";
chr15	StringTie	exon	99715255	99715360	1000	-	.	gene_id "MSTRG.4189"; transcript_id "MSTRG.4189.5"; exon_number "3";
chr15	StringTie	exon	99740124	99740301	1000	-	.	gene_id "MSTRG.4189"; transcript_id "MSTRG.4189.5"; exon_number "4";
chr15	StringTie	exon	99758793	99758918	1000	-	.	gene_id "MSTRG.4189"; transcript_id "MSTRG.4189.5"; exon_number "5";
chr15	StringTie	exon	99759103	99759253	1000	-	.	gene_id "MSTRG.4189"; transcript_id "MSTRG.4189.5"; exon_number "6";
chr15	StringTie	exon	99761946	99762069	1000	-	.	gene_id "MSTRG.4189"; transcript_id "MSTRG.4189.5"; exon_number "7";
chr15	StringTie	exon	99768738	99768937	1000	-	.	gene_id "MSTRG.4189"; transcript_id "MSTRG.4189.5"; exon_number "8";
chr15	StringTie	exon	99781570	99781764	1000	-	.	gene_id "MSTRG.4189"; transcript_id "MSTRG.4189.5"; exon_number "9";
chr15	StringTie	exon	99785594	99785715	1000	-	.	gene_id "MSTRG.4189"; transcript_id "MSTRG.4189.5"; exon_number "10";
chr15	StringTie	exon	99789827	99790004	1000	-	.	gene_id "MSTRG.4189"; transcript_id "MSTRG.4189.5"; exon_number "11";
chr15	StringTie	exon	99791360	99791422	1000	-	.	gene_id "MSTRG.4189"; transcript_id "MSTRG.4189.5"; exon_number "12";
chr15	StringTie	transcript	99781592	99789763	1000	-	.	gene_id "MSTRG.4189"; transcript_id "MSTRG.4189.6";
chr15	StringTie	exon	99781592	99781764	1000	-	.	gene_id "MSTRG.4189"; transcript_id "MSTRG.4189.6"; exon_number "1";
chr15	StringTie	exon	99785594	99785715	1000	-	.	gene_id "MSTRG.4189"; transcript_id "MSTRG.4189.6"; exon_number "2";
chr15	StringTie	exon	99789376	99789763	1000	-	.	gene_id "MSTRG.4189"; transcript_id "MSTRG.4189.6"; exon_number "3";
chr15	StringTie	transcript	99791567	99930934	1000	+	.	gene_id "MSTRG.4190"; transcript_id "MSTRG.4190.1";
chr15	StringTie	exon	99791567	99791746	1000	+	.	gene_id "MSTRG.4190"; transcript_id "MSTRG.4190.1"; exon_number "1";
chr15	StringTie	exon	99796103	99796330	1000	+	.	gene_id "MSTRG.4190"; transcript_id "MSTRG.4190.1"; exon_number "2";
chr15	StringTie	exon	99816781	99816821	1000	+	.	gene_id "MSTRG.4190"; transcript_id "MSTRG.4190.1"; exon_number "3";
chr15	StringTie	exon	99827462	99827499	1000	+	.	gene_id "MSTRG.4190"; transcript_id "MSTRG.4190.1"; exon_number "4";
chr15	StringTie	exon	99828019	99828156	1000	+	.	gene_id "MSTRG.4190"; transcript_id "MSTRG.4190.1"; exon_number "5";
chr15	StringTie	exon	99874128	99874334	1000	+	.	gene_id "MSTRG.4190"; transcript_id "MSTRG.4190.1"; exon_number "6";
chr15	StringTie	exon	99892574	99892676	1000	+	.	gene_id "MSTRG.4190"; transcript_id "MSTRG.4190.1"; exon_number "7";
chr15	StringTie	exon	99901541	99901716	1000	+	.	gene_id "MSTRG.4190"; transcript_id "MSTRG.4190.1"; exon_number "8";
chr15	StringTie	exon	99903311	99903470	1000	+	.	gene_id "MSTRG.4190"; transcript_id "MSTRG.4190.1"; exon_number "9";
chr15	StringTie	exon	99926235	99930934	1000	+	.	gene_id "MSTRG.4190"; transcript_id "MSTRG.4190.1"; exon_number "10";
chr15	StringTie	transcript	99791710	99926501	1000	+	.	gene_id "MSTRG.4190"; transcript_id "MSTRG.4190.2";
chr15	StringTie	exon	99791710	99791746	1000	+	.	gene_id "MSTRG.4190"; transcript_id "MSTRG.4190.2"; exon_number "1";
chr15	StringTie	exon	99796103	99796330	1000	+	.	gene_id "MSTRG.4190"; transcript_id "MSTRG.4190.2"; exon_number "2";
chr15	StringTie	exon	99816781	99816821	1000	+	.	gene_id "MSTRG.4190"; transcript_id "MSTRG.4190.2"; exon_number "3";
chr15	StringTie	exon	99827462	99827499	1000	+	.	gene_id "MSTRG.4190"; transcript_id "MSTRG.4190.2"; exon_number "4";
chr15	StringTie	exon	99828019	99828156	1000	+	.	gene_id "MSTRG.4190"; transcript_id "MSTRG.4190.2"; exon_number "5";
chr15	StringTie	exon	99874128	99874334	1000	+	.	gene_id "MSTRG.4190"; transcript_id "MSTRG.4190.2"; exon_number "6";
chr15	StringTie	exon	99892574	99892676	1000	+	.	gene_id "MSTRG.4190"; transcript_id "MSTRG.4190.2"; exon_number "7";
chr15	StringTie	exon	99901541	99901716	1000	+	.	gene_id "MSTRG.4190"; transcript_id "MSTRG.4190.2"; exon_number "8";
chr15	StringTie	exon	99926235	99926501	1000	+	.	gene_id "MSTRG.4190"; transcript_id "MSTRG.4190.2"; exon_number "9";
chr15	StringTie	transcript	99791710	99926501	1000	+	.	gene_id "MSTRG.4190"; transcript_id "MSTRG.4190.3";
chr15	StringTie	exon	99791710	99791961	1000	+	.	gene_id "MSTRG.4190"; transcript_id "MSTRG.4190.3"; exon_number "1";
chr15	StringTie	exon	99796103	99796330	1000	+	.	gene_id "MSTRG.4190"; transcript_id "MSTRG.4190.3"; exon_number "2";
chr15	StringTie	exon	99816781	99816821	1000	+	.	gene_id "MSTRG.4190"; transcript_id "MSTRG.4190.3"; exon_number "3";
chr15	StringTie	exon	99827462	99827499	1000	+	.	gene_id "MSTRG.4190"; transcript_id "MSTRG.4190.3"; exon_number "4";
chr15	StringTie	exon	99828019	99828156	1000	+	.	gene_id "MSTRG.4190"; transcript_id "MSTRG.4190.3"; exon_number "5";
chr15	StringTie	exon	99874128	99874334	1000	+	.	gene_id "MSTRG.4190"; transcript_id "MSTRG.4190.3"; exon_number "6";
chr15	StringTie	exon	99892574	99892676	1000	+	.	gene_id "MSTRG.4190"; transcript_id "MSTRG.4190.3"; exon_number "7";
chr15	StringTie	exon	99901541	99901716	1000	+	.	gene_id "MSTRG.4190"; transcript_id "MSTRG.4190.3"; exon_number "8";
chr15	StringTie	exon	99903311	99903470	1000	+	.	gene_id "MSTRG.4190"; transcript_id "MSTRG.4190.3"; exon_number "9";
chr15	StringTie	exon	99926235	99926501	1000	+	.	gene_id "MSTRG.4190"; transcript_id "MSTRG.4190.3"; exon_number "10";
chr15	StringTie	transcript	100105702	100256611	1000	+	.	gene_id "MSTRG.4191"; transcript_id "MSTRG.4191.1";
chr15	StringTie	exon	100105702	100105874	1000	+	.	gene_id "MSTRG.4191"; transcript_id "MSTRG.4191.1"; exon_number "1";
chr15	StringTie	exon	100138635	100138716	1000	+	.	gene_id "MSTRG.4191"; transcript_id "MSTRG.4191.1"; exon_number "2";
chr15	StringTie	exon	100173183	100173378	1000	+	.	gene_id "MSTRG.4191"; transcript_id "MSTRG.4191.1"; exon_number "3";
chr15	StringTie	exon	100185766	100185969	1000	+	.	gene_id "MSTRG.4191"; transcript_id "MSTRG.4191.1"; exon_number "4";
chr15	StringTie	exon	100211725	100211862	1000	+	.	gene_id "MSTRG.4191"; transcript_id "MSTRG.4191.1"; exon_number "5";
chr15	StringTie	exon	100214598	100214817	1000	+	.	gene_id "MSTRG.4191"; transcript_id "MSTRG.4191.1"; exon_number "6";
chr15	StringTie	exon	100215604	100215663	1000	+	.	gene_id "MSTRG.4191"; transcript_id "MSTRG.4191.1"; exon_number "7";
chr15	StringTie	exon	100230446	100230633	1000	+	.	gene_id "MSTRG.4191"; transcript_id "MSTRG.4191.1"; exon_number "8";
chr15	StringTie	exon	100246934	100247060	1000	+	.	gene_id "MSTRG.4191"; transcript_id "MSTRG.4191.1"; exon_number "9";
chr15	StringTie	exon	100250839	100250965	1000	+	.	gene_id "MSTRG.4191"; transcript_id "MSTRG.4191.1"; exon_number "10";
chr15	StringTie	exon	100252595	100256611	1000	+	.	gene_id "MSTRG.4191"; transcript_id "MSTRG.4191.1"; exon_number "11";
chr15	StringTie	transcript	100105905	100256671	1000	+	.	gene_id "MSTRG.4191"; transcript_id "MSTRG.4191.2";
chr15	StringTie	exon	100105905	100106309	1000	+	.	gene_id "MSTRG.4191"; transcript_id "MSTRG.4191.2"; exon_number "1";
chr15	StringTie	exon	100138635	100138716	1000	+	.	gene_id "MSTRG.4191"; transcript_id "MSTRG.4191.2"; exon_number "2";
chr15	StringTie	exon	100173183	100173378	1000	+	.	gene_id "MSTRG.4191"; transcript_id "MSTRG.4191.2"; exon_number "3";
chr15	StringTie	exon	100185766	100185969	1000	+	.	gene_id "MSTRG.4191"; transcript_id "MSTRG.4191.2"; exon_number "4";
chr15	StringTie	exon	100211725	100211862	1000	+	.	gene_id "MSTRG.4191"; transcript_id "MSTRG.4191.2"; exon_number "5";
chr15	StringTie	exon	100214598	100214817	1000	+	.	gene_id "MSTRG.4191"; transcript_id "MSTRG.4191.2"; exon_number "6";
chr15	StringTie	exon	100215604	100215663	1000	+	.	gene_id "MSTRG.4191"; transcript_id "MSTRG.4191.2"; exon_number "7";
chr15	StringTie	exon	100230446	100230633	1000	+	.	gene_id "MSTRG.4191"; transcript_id "MSTRG.4191.2"; exon_number "8";
chr15	StringTie	exon	100246934	100247060	1000	+	.	gene_id "MSTRG.4191"; transcript_id "MSTRG.4191.2"; exon_number "9";
chr15	StringTie	exon	100250839	100250965	1000	+	.	gene_id "MSTRG.4191"; transcript_id "MSTRG.4191.2"; exon_number "10";
chr15	StringTie	exon	100252595	100256671	1000	+	.	gene_id "MSTRG.4191"; transcript_id "MSTRG.4191.2"; exon_number "11";
chr15	StringTie	transcript	100106185	100253987	1000	+	.	gene_id "MSTRG.4191"; transcript_id "MSTRG.4191.3";
chr15	StringTie	exon	100106185	100106309	1000	+	.	gene_id "MSTRG.4191"; transcript_id "MSTRG.4191.3"; exon_number "1";
chr15	StringTie	exon	100138635	100138716	1000	+	.	gene_id "MSTRG.4191"; transcript_id "MSTRG.4191.3"; exon_number "2";
chr15	StringTie	exon	100173183	100173378	1000	+	.	gene_id "MSTRG.4191"; transcript_id "MSTRG.4191.3"; exon_number "3";
chr15	StringTie	exon	100185766	100185969	1000	+	.	gene_id "MSTRG.4191"; transcript_id "MSTRG.4191.3"; exon_number "4";
chr15	StringTie	exon	100211528	100211659	1000	+	.	gene_id "MSTRG.4191"; transcript_id "MSTRG.4191.3"; exon_number "5";
chr15	StringTie	exon	100214598	100214817	1000	+	.	gene_id "MSTRG.4191"; transcript_id "MSTRG.4191.3"; exon_number "6";
chr15	StringTie	exon	100215604	100215663	1000	+	.	gene_id "MSTRG.4191"; transcript_id "MSTRG.4191.3"; exon_number "7";
chr15	StringTie	exon	100230446	100230633	1000	+	.	gene_id "MSTRG.4191"; transcript_id "MSTRG.4191.3"; exon_number "8";
chr15	StringTie	exon	100246934	100247060	1000	+	.	gene_id "MSTRG.4191"; transcript_id "MSTRG.4191.3"; exon_number "9";
chr15	StringTie	exon	100250839	100250965	1000	+	.	gene_id "MSTRG.4191"; transcript_id "MSTRG.4191.3"; exon_number "10";
chr15	StringTie	exon	100252595	100253987	1000	+	.	gene_id "MSTRG.4191"; transcript_id "MSTRG.4191.3"; exon_number "11";
chr15	StringTie	transcript	100106195	100256611	1000	+	.	gene_id "MSTRG.4191"; transcript_id "MSTRG.4191.4";
chr15	StringTie	exon	100106195	100106309	1000	+	.	gene_id "MSTRG.4191"; transcript_id "MSTRG.4191.4"; exon_number "1";
chr15	StringTie	exon	100173183	100173378	1000	+	.	gene_id "MSTRG.4191"; transcript_id "MSTRG.4191.4"; exon_number "2";
chr15	StringTie	exon	100211528	100211659	1000	+	.	gene_id "MSTRG.4191"; transcript_id "MSTRG.4191.4"; exon_number "3";
chr15	StringTie	exon	100214598	100214817	1000	+	.	gene_id "MSTRG.4191"; transcript_id "MSTRG.4191.4"; exon_number "4";
chr15	StringTie	exon	100215604	100215663	1000	+	.	gene_id "MSTRG.4191"; transcript_id "MSTRG.4191.4"; exon_number "5";
chr15	StringTie	exon	100230446	100230633	1000	+	.	gene_id "MSTRG.4191"; transcript_id "MSTRG.4191.4"; exon_number "6";
chr15	StringTie	exon	100246934	100247060	1000	+	.	gene_id "MSTRG.4191"; transcript_id "MSTRG.4191.4"; exon_number "7";
chr15	StringTie	exon	100250839	100250965	1000	+	.	gene_id "MSTRG.4191"; transcript_id "MSTRG.4191.4"; exon_number "8";
chr15	StringTie	exon	100252595	100256611	1000	+	.	gene_id "MSTRG.4191"; transcript_id "MSTRG.4191.4"; exon_number "9";
chr15	StringTie	transcript	100106195	100245182	1000	+	.	gene_id "MSTRG.4191"; transcript_id "MSTRG.4191.5";
chr15	StringTie	exon	100106195	100106309	1000	+	.	gene_id "MSTRG.4191"; transcript_id "MSTRG.4191.5"; exon_number "1";
chr15	StringTie	exon	100173183	100173378	1000	+	.	gene_id "MSTRG.4191"; transcript_id "MSTRG.4191.5"; exon_number "2";
chr15	StringTie	exon	100185766	100185969	1000	+	.	gene_id "MSTRG.4191"; transcript_id "MSTRG.4191.5"; exon_number "3";
chr15	StringTie	exon	100211725	100211862	1000	+	.	gene_id "MSTRG.4191"; transcript_id "MSTRG.4191.5"; exon_number "4";
chr15	StringTie	exon	100214598	100214817	1000	+	.	gene_id "MSTRG.4191"; transcript_id "MSTRG.4191.5"; exon_number "5";
chr15	StringTie	exon	100215604	100215663	1000	+	.	gene_id "MSTRG.4191"; transcript_id "MSTRG.4191.5"; exon_number "6";
chr15	StringTie	exon	100230446	100230633	1000	+	.	gene_id "MSTRG.4191"; transcript_id "MSTRG.4191.5"; exon_number "7";
chr15	StringTie	exon	100244796	100245182	1000	+	.	gene_id "MSTRG.4191"; transcript_id "MSTRG.4191.5"; exon_number "8";
chr15	StringTie	transcript	100940139	101069933	1000	-	.	gene_id "MSTRG.4192"; transcript_id "MSTRG.4192.1";
chr15	StringTie	exon	100940139	100943070	1000	-	.	gene_id "MSTRG.4192"; transcript_id "MSTRG.4192.1"; exon_number "1";
chr15	StringTie	exon	100996098	100996251	1000	-	.	gene_id "MSTRG.4192"; transcript_id "MSTRG.4192.1"; exon_number "2";
chr15	StringTie	exon	101009583	101009689	1000	-	.	gene_id "MSTRG.4192"; transcript_id "MSTRG.4192.1"; exon_number "3";
chr15	StringTie	exon	101013129	101013257	1000	-	.	gene_id "MSTRG.4192"; transcript_id "MSTRG.4192.1"; exon_number "4";
chr15	StringTie	exon	101016291	101016383	1000	-	.	gene_id "MSTRG.4192"; transcript_id "MSTRG.4192.1"; exon_number "5";
chr15	StringTie	exon	101019633	101019683	1000	-	.	gene_id "MSTRG.4192"; transcript_id "MSTRG.4192.1"; exon_number "6";
chr15	StringTie	exon	101020194	101020251	1000	-	.	gene_id "MSTRG.4192"; transcript_id "MSTRG.4192.1"; exon_number "7";
chr15	StringTie	exon	101024755	101024873	1000	-	.	gene_id "MSTRG.4192"; transcript_id "MSTRG.4192.1"; exon_number "8";
chr15	StringTie	exon	101031022	101031136	1000	-	.	gene_id "MSTRG.4192"; transcript_id "MSTRG.4192.1"; exon_number "9";
chr15	StringTie	exon	101041882	101042055	1000	-	.	gene_id "MSTRG.4192"; transcript_id "MSTRG.4192.1"; exon_number "10";
chr15	StringTie	exon	101061872	101061961	1000	-	.	gene_id "MSTRG.4192"; transcript_id "MSTRG.4192.1"; exon_number "11";
chr15	StringTie	exon	101069018	101069280	1000	-	.	gene_id "MSTRG.4192"; transcript_id "MSTRG.4192.1"; exon_number "12";
chr15	StringTie	exon	101069872	101069933	1000	-	.	gene_id "MSTRG.4192"; transcript_id "MSTRG.4192.1"; exon_number "13";
chr15	StringTie	transcript	101087972	101090358	1000	-	.	gene_id "MSTRG.4193"; transcript_id "MSTRG.4193.1";
chr15	StringTie	exon	101087972	101090358	1000	-	.	gene_id "MSTRG.4193"; transcript_id "MSTRG.4193.1"; exon_number "1";
chr15	StringTie	transcript	101113620	101142376	1000	-	.	gene_id "MSTRG.4194"; transcript_id "MSTRG.4194.1";
chr15	StringTie	exon	101113620	101114446	1000	-	.	gene_id "MSTRG.4194"; transcript_id "MSTRG.4194.1"; exon_number "1";
chr15	StringTie	exon	101115192	101115333	1000	-	.	gene_id "MSTRG.4194"; transcript_id "MSTRG.4194.1"; exon_number "2";
chr15	StringTie	exon	101120468	101120557	1000	-	.	gene_id "MSTRG.4194"; transcript_id "MSTRG.4194.1"; exon_number "3";
chr15	StringTie	exon	101120649	101121150	1000	-	.	gene_id "MSTRG.4194"; transcript_id "MSTRG.4194.1"; exon_number "4";
chr15	StringTie	exon	101142326	101142376	1000	-	.	gene_id "MSTRG.4194"; transcript_id "MSTRG.4194.1"; exon_number "5";
chr15	StringTie	transcript	101142739	101191910	1000	+	.	gene_id "MSTRG.4195"; transcript_id "MSTRG.4195.1";
chr15	StringTie	exon	101142739	101143251	1000	+	.	gene_id "MSTRG.4195"; transcript_id "MSTRG.4195.1"; exon_number "1";
chr15	StringTie	exon	101143420	101143518	1000	+	.	gene_id "MSTRG.4195"; transcript_id "MSTRG.4195.1"; exon_number "2";
chr15	StringTie	exon	101149912	101150033	1000	+	.	gene_id "MSTRG.4195"; transcript_id "MSTRG.4195.1"; exon_number "3";
chr15	StringTie	exon	101152371	101152632	1000	+	.	gene_id "MSTRG.4195"; transcript_id "MSTRG.4195.1"; exon_number "4";
chr15	StringTie	exon	101169642	101170247	1000	+	.	gene_id "MSTRG.4195"; transcript_id "MSTRG.4195.1"; exon_number "5";
chr15	StringTie	exon	101188528	101191910	1000	+	.	gene_id "MSTRG.4195"; transcript_id "MSTRG.4195.1"; exon_number "6";
chr15	StringTie	transcript	101282860	101314069	1000	.	.	gene_id "MSTRG.4196"; transcript_id "MSTRG.4196.1";
chr15	StringTie	exon	101282860	101314069	1000	.	.	gene_id "MSTRG.4196"; transcript_id "MSTRG.4196.1"; exon_number "1";
chr15	StringTie	transcript	101420080	101456831	1000	+	.	gene_id "MSTRG.4197"; transcript_id "MSTRG.4197.1";
chr15	StringTie	exon	101420080	101420211	1000	+	.	gene_id "MSTRG.4197"; transcript_id "MSTRG.4197.1"; exon_number "1";
chr15	StringTie	exon	101425472	101425576	1000	+	.	gene_id "MSTRG.4197"; transcript_id "MSTRG.4197.1"; exon_number "2";
chr15	StringTie	exon	101427777	101427917	1000	+	.	gene_id "MSTRG.4197"; transcript_id "MSTRG.4197.1"; exon_number "3";
chr15	StringTie	exon	101432715	101432844	1000	+	.	gene_id "MSTRG.4197"; transcript_id "MSTRG.4197.1"; exon_number "4";
chr15	StringTie	exon	101433150	101433211	1000	+	.	gene_id "MSTRG.4197"; transcript_id "MSTRG.4197.1"; exon_number "5";
chr15	StringTie	exon	101434159	101436251	1000	+	.	gene_id "MSTRG.4197"; transcript_id "MSTRG.4197.1"; exon_number "6";
chr15	StringTie	exon	101438288	101438390	1000	+	.	gene_id "MSTRG.4197"; transcript_id "MSTRG.4197.1"; exon_number "7";
chr15	StringTie	exon	101440780	101440964	1000	+	.	gene_id "MSTRG.4197"; transcript_id "MSTRG.4197.1"; exon_number "8";
chr15	StringTie	exon	101445728	101445892	1000	+	.	gene_id "MSTRG.4197"; transcript_id "MSTRG.4197.1"; exon_number "9";
chr15	StringTie	exon	101447326	101447483	1000	+	.	gene_id "MSTRG.4197"; transcript_id "MSTRG.4197.1"; exon_number "10";
chr15	StringTie	exon	101448613	101448687	1000	+	.	gene_id "MSTRG.4197"; transcript_id "MSTRG.4197.1"; exon_number "11";
chr15	StringTie	exon	101454906	101456831	1000	+	.	gene_id "MSTRG.4197"; transcript_id "MSTRG.4197.1"; exon_number "12";
chr15	StringTie	transcript	101420080	101456831	1000	+	.	gene_id "MSTRG.4197"; transcript_id "MSTRG.4197.2";
chr15	StringTie	exon	101420080	101420211	1000	+	.	gene_id "MSTRG.4197"; transcript_id "MSTRG.4197.2"; exon_number "1";
chr15	StringTie	exon	101425472	101425576	1000	+	.	gene_id "MSTRG.4197"; transcript_id "MSTRG.4197.2"; exon_number "2";
chr15	StringTie	exon	101427777	101427917	1000	+	.	gene_id "MSTRG.4197"; transcript_id "MSTRG.4197.2"; exon_number "3";
chr15	StringTie	exon	101436138	101436251	1000	+	.	gene_id "MSTRG.4197"; transcript_id "MSTRG.4197.2"; exon_number "4";
chr15	StringTie	exon	101438288	101438390	1000	+	.	gene_id "MSTRG.4197"; transcript_id "MSTRG.4197.2"; exon_number "5";
chr15	StringTie	exon	101440780	101440964	1000	+	.	gene_id "MSTRG.4197"; transcript_id "MSTRG.4197.2"; exon_number "6";
chr15	StringTie	exon	101445728	101445892	1000	+	.	gene_id "MSTRG.4197"; transcript_id "MSTRG.4197.2"; exon_number "7";
chr15	StringTie	exon	101447326	101447483	1000	+	.	gene_id "MSTRG.4197"; transcript_id "MSTRG.4197.2"; exon_number "8";
chr15	StringTie	exon	101448613	101448687	1000	+	.	gene_id "MSTRG.4197"; transcript_id "MSTRG.4197.2"; exon_number "9";
chr15	StringTie	exon	101454906	101456831	1000	+	.	gene_id "MSTRG.4197"; transcript_id "MSTRG.4197.2"; exon_number "10";
chr15	StringTie	transcript	101433208	101438291	1000	-	.	gene_id "MSTRG.4198"; transcript_id "MSTRG.4198.1";
chr15	StringTie	exon	101433208	101434287	1000	-	.	gene_id "MSTRG.4198"; transcript_id "MSTRG.4198.1"; exon_number "1";
chr15	StringTie	exon	101436138	101436251	1000	-	.	gene_id "MSTRG.4198"; transcript_id "MSTRG.4198.1"; exon_number "2";
chr15	StringTie	exon	101438288	101438291	1000	-	.	gene_id "MSTRG.4198"; transcript_id "MSTRG.4198.1"; exon_number "3";
chr15	StringTie	transcript	101448684	101456190	1000	-	.	gene_id "MSTRG.4199"; transcript_id "MSTRG.4199.1";
chr15	StringTie	exon	101448684	101453067	1000	-	.	gene_id "MSTRG.4199"; transcript_id "MSTRG.4199.1"; exon_number "1";
chr15	StringTie	exon	101453377	101456190	1000	-	.	gene_id "MSTRG.4199"; transcript_id "MSTRG.4199.1"; exon_number "2";
chr15	StringTie	transcript	101459420	101610317	1000	+	.	gene_id "MSTRG.4200"; transcript_id "MSTRG.4200.1";
chr15	StringTie	exon	101459420	101459656	1000	+	.	gene_id "MSTRG.4200"; transcript_id "MSTRG.4200.1"; exon_number "1";
chr15	StringTie	exon	101464716	101464934	1000	+	.	gene_id "MSTRG.4200"; transcript_id "MSTRG.4200.1"; exon_number "2";
chr15	StringTie	exon	101514009	101514172	1000	+	.	gene_id "MSTRG.4200"; transcript_id "MSTRG.4200.1"; exon_number "3";
chr15	StringTie	exon	101523733	101523904	1000	+	.	gene_id "MSTRG.4200"; transcript_id "MSTRG.4200.1"; exon_number "4";
chr15	StringTie	exon	101528839	101529018	1000	+	.	gene_id "MSTRG.4200"; transcript_id "MSTRG.4200.1"; exon_number "5";
chr15	StringTie	exon	101529455	101529603	1000	+	.	gene_id "MSTRG.4200"; transcript_id "MSTRG.4200.1"; exon_number "6";
chr15	StringTie	exon	101549042	101549268	1000	+	.	gene_id "MSTRG.4200"; transcript_id "MSTRG.4200.1"; exon_number "7";
chr15	StringTie	exon	101550655	101550782	1000	+	.	gene_id "MSTRG.4200"; transcript_id "MSTRG.4200.1"; exon_number "8";
chr15	StringTie	exon	101550879	101551042	1000	+	.	gene_id "MSTRG.4200"; transcript_id "MSTRG.4200.1"; exon_number "9";
chr15	StringTie	exon	101552213	101552350	1000	+	.	gene_id "MSTRG.4200"; transcript_id "MSTRG.4200.1"; exon_number "10";
chr15	StringTie	exon	101554521	101554633	1000	+	.	gene_id "MSTRG.4200"; transcript_id "MSTRG.4200.1"; exon_number "11";
chr15	StringTie	exon	101555531	101555607	1000	+	.	gene_id "MSTRG.4200"; transcript_id "MSTRG.4200.1"; exon_number "12";
chr15	StringTie	exon	101561258	101561387	1000	+	.	gene_id "MSTRG.4200"; transcript_id "MSTRG.4200.1"; exon_number "13";
chr15	StringTie	exon	101562050	101562162	1000	+	.	gene_id "MSTRG.4200"; transcript_id "MSTRG.4200.1"; exon_number "14";
chr15	StringTie	exon	101562588	101562802	1000	+	.	gene_id "MSTRG.4200"; transcript_id "MSTRG.4200.1"; exon_number "15";
chr15	StringTie	exon	101565008	101565172	1000	+	.	gene_id "MSTRG.4200"; transcript_id "MSTRG.4200.1"; exon_number "16";
chr15	StringTie	exon	101566170	101566342	1000	+	.	gene_id "MSTRG.4200"; transcript_id "MSTRG.4200.1"; exon_number "17";
chr15	StringTie	exon	101567466	101567586	1000	+	.	gene_id "MSTRG.4200"; transcript_id "MSTRG.4200.1"; exon_number "18";
chr15	StringTie	exon	101567843	101568002	1000	+	.	gene_id "MSTRG.4200"; transcript_id "MSTRG.4200.1"; exon_number "19";
chr15	StringTie	exon	101569161	101569437	1000	+	.	gene_id "MSTRG.4200"; transcript_id "MSTRG.4200.1"; exon_number "20";
chr15	StringTie	exon	101586186	101586357	1000	+	.	gene_id "MSTRG.4200"; transcript_id "MSTRG.4200.1"; exon_number "21";
chr15	StringTie	exon	101588699	101588862	1000	+	.	gene_id "MSTRG.4200"; transcript_id "MSTRG.4200.1"; exon_number "22";
chr15	StringTie	exon	101589849	101589988	1000	+	.	gene_id "MSTRG.4200"; transcript_id "MSTRG.4200.1"; exon_number "23";
chr15	StringTie	exon	101591916	101592165	1000	+	.	gene_id "MSTRG.4200"; transcript_id "MSTRG.4200.1"; exon_number "24";
chr15	StringTie	exon	101593127	101593293	1000	+	.	gene_id "MSTRG.4200"; transcript_id "MSTRG.4200.1"; exon_number "25";
chr15	StringTie	exon	101593428	101593625	1000	+	.	gene_id "MSTRG.4200"; transcript_id "MSTRG.4200.1"; exon_number "26";
chr15	StringTie	exon	101595151	101595428	1000	+	.	gene_id "MSTRG.4200"; transcript_id "MSTRG.4200.1"; exon_number "27";
chr15	StringTie	exon	101597061	101597255	1000	+	.	gene_id "MSTRG.4200"; transcript_id "MSTRG.4200.1"; exon_number "28";
chr15	StringTie	exon	101598195	101598346	1000	+	.	gene_id "MSTRG.4200"; transcript_id "MSTRG.4200.1"; exon_number "29";
chr15	StringTie	exon	101601376	101601493	1000	+	.	gene_id "MSTRG.4200"; transcript_id "MSTRG.4200.1"; exon_number "30";
chr15	StringTie	exon	101602779	101602895	1000	+	.	gene_id "MSTRG.4200"; transcript_id "MSTRG.4200.1"; exon_number "31";
chr15	StringTie	exon	101605557	101606410	1000	+	.	gene_id "MSTRG.4200"; transcript_id "MSTRG.4200.1"; exon_number "32";
chr15	StringTie	exon	101606845	101606946	1000	+	.	gene_id "MSTRG.4200"; transcript_id "MSTRG.4200.1"; exon_number "33";
chr15	StringTie	exon	101608876	101610317	1000	+	.	gene_id "MSTRG.4200"; transcript_id "MSTRG.4200.1"; exon_number "34";
chr15	StringTie	transcript	101715928	101792137	1000	-	.	gene_id "MSTRG.4201"; transcript_id "MSTRG.4201.1";
chr15	StringTie	exon	101715928	101719185	1000	-	.	gene_id "MSTRG.4201"; transcript_id "MSTRG.4201.1"; exon_number "1";
chr15	StringTie	exon	101775287	101775782	1000	-	.	gene_id "MSTRG.4201"; transcript_id "MSTRG.4201.1"; exon_number "2";
chr15	StringTie	exon	101791342	101792137	1000	-	.	gene_id "MSTRG.4201"; transcript_id "MSTRG.4201.1"; exon_number "3";
chr15	StringTie	transcript	101811214	101817700	1000	-	.	gene_id "MSTRG.4202"; transcript_id "MSTRG.4202.1";
chr15	StringTie	exon	101811214	101811850	1000	-	.	gene_id "MSTRG.4202"; transcript_id "MSTRG.4202.1"; exon_number "1";
chr15	StringTie	exon	101812969	101813061	1000	-	.	gene_id "MSTRG.4202"; transcript_id "MSTRG.4202.1"; exon_number "2";
chr15	StringTie	exon	101814625	101814700	1000	-	.	gene_id "MSTRG.4202"; transcript_id "MSTRG.4202.1"; exon_number "3";
chr15	StringTie	exon	101814797	101814886	1000	-	.	gene_id "MSTRG.4202"; transcript_id "MSTRG.4202.1"; exon_number "4";
chr15	StringTie	exon	101815460	101815566	1000	-	.	gene_id "MSTRG.4202"; transcript_id "MSTRG.4202.1"; exon_number "5";
chr15	StringTie	exon	101816746	101816880	1000	-	.	gene_id "MSTRG.4202"; transcript_id "MSTRG.4202.1"; exon_number "6";
chr15	StringTie	exon	101817547	101817700	1000	-	.	gene_id "MSTRG.4202"; transcript_id "MSTRG.4202.1"; exon_number "7";
chr15	StringTie	transcript	101821715	101835456	1000	-	.	gene_id "MSTRG.4203"; transcript_id "MSTRG.4203.1";
chr15	StringTie	exon	101821715	101821987	1000	-	.	gene_id "MSTRG.4203"; transcript_id "MSTRG.4203.1"; exon_number "1";
chr15	StringTie	exon	101825172	101825265	1000	-	.	gene_id "MSTRG.4203"; transcript_id "MSTRG.4203.1"; exon_number "2";
chr15	StringTie	exon	101825931	101826006	1000	-	.	gene_id "MSTRG.4203"; transcript_id "MSTRG.4203.1"; exon_number "3";
chr15	StringTie	exon	101826419	101826498	1000	-	.	gene_id "MSTRG.4203"; transcript_id "MSTRG.4203.1"; exon_number "4";
chr15	StringTie	exon	101827113	101827215	1000	-	.	gene_id "MSTRG.4203"; transcript_id "MSTRG.4203.1"; exon_number "5";
chr15	StringTie	exon	101827861	101827907	1000	-	.	gene_id "MSTRG.4203"; transcript_id "MSTRG.4203.1"; exon_number "6";
chr15	StringTie	exon	101832167	101832245	1000	-	.	gene_id "MSTRG.4203"; transcript_id "MSTRG.4203.1"; exon_number "7";
chr15	StringTie	exon	101833230	101833377	1000	-	.	gene_id "MSTRG.4203"; transcript_id "MSTRG.4203.1"; exon_number "8";
chr15	StringTie	exon	101835302	101835456	1000	-	.	gene_id "MSTRG.4203"; transcript_id "MSTRG.4203.1"; exon_number "9";
chr15	StringTie	transcript	101821715	101835456	1000	-	.	gene_id "MSTRG.4203"; transcript_id "MSTRG.4203.2";
chr15	StringTie	exon	101821715	101821987	1000	-	.	gene_id "MSTRG.4203"; transcript_id "MSTRG.4203.2"; exon_number "1";
chr15	StringTie	exon	101825172	101825265	1000	-	.	gene_id "MSTRG.4203"; transcript_id "MSTRG.4203.2"; exon_number "2";
chr15	StringTie	exon	101825931	101826006	1000	-	.	gene_id "MSTRG.4203"; transcript_id "MSTRG.4203.2"; exon_number "3";
chr15	StringTie	exon	101827113	101827215	1000	-	.	gene_id "MSTRG.4203"; transcript_id "MSTRG.4203.2"; exon_number "4";
chr15	StringTie	exon	101827861	101827907	1000	-	.	gene_id "MSTRG.4203"; transcript_id "MSTRG.4203.2"; exon_number "5";
chr15	StringTie	exon	101832167	101832245	1000	-	.	gene_id "MSTRG.4203"; transcript_id "MSTRG.4203.2"; exon_number "6";
chr15	StringTie	exon	101833230	101833377	1000	-	.	gene_id "MSTRG.4203"; transcript_id "MSTRG.4203.2"; exon_number "7";
chr15	StringTie	exon	101835302	101835456	1000	-	.	gene_id "MSTRG.4203"; transcript_id "MSTRG.4203.2"; exon_number "8";
chr15	StringTie	transcript	102182049	102192594	1000	-	.	gene_id "MSTRG.4204"; transcript_id "MSTRG.4204.1";
chr15	StringTie	exon	102182049	102182847	1000	-	.	gene_id "MSTRG.4204"; transcript_id "MSTRG.4204.1"; exon_number "1";
chr15	StringTie	exon	102185290	102185365	1000	-	.	gene_id "MSTRG.4204"; transcript_id "MSTRG.4204.1"; exon_number "2";
chr15	StringTie	exon	102186928	102187102	1000	-	.	gene_id "MSTRG.4204"; transcript_id "MSTRG.4204.1"; exon_number "3";
chr15	StringTie	exon	102190207	102190364	1000	-	.	gene_id "MSTRG.4204"; transcript_id "MSTRG.4204.1"; exon_number "4";
chr15	StringTie	exon	102192474	102192594	1000	-	.	gene_id "MSTRG.4204"; transcript_id "MSTRG.4204.1"; exon_number "5";
chr15	StringTie	transcript	102182051	102192570	1000	-	.	gene_id "MSTRG.4204"; transcript_id "MSTRG.4204.2";
chr15	StringTie	exon	102182051	102182847	1000	-	.	gene_id "MSTRG.4204"; transcript_id "MSTRG.4204.2"; exon_number "1";
chr15	StringTie	exon	102185290	102185365	1000	-	.	gene_id "MSTRG.4204"; transcript_id "MSTRG.4204.2"; exon_number "2";
chr15	StringTie	exon	102186928	102187102	1000	-	.	gene_id "MSTRG.4204"; transcript_id "MSTRG.4204.2"; exon_number "3";
chr15	StringTie	exon	102190207	102190364	1000	-	.	gene_id "MSTRG.4204"; transcript_id "MSTRG.4204.2"; exon_number "4";
chr15	StringTie	exon	102191899	102191976	1000	-	.	gene_id "MSTRG.4204"; transcript_id "MSTRG.4204.2"; exon_number "5";
chr15	StringTie	exon	102192474	102192570	1000	-	.	gene_id "MSTRG.4204"; transcript_id "MSTRG.4204.2"; exon_number "6";
chr15	StringTie	transcript	102193801	102264807	1000	-	.	gene_id "MSTRG.4205"; transcript_id "MSTRG.4205.1";
chr15	StringTie	exon	102193801	102194933	1000	-	.	gene_id "MSTRG.4205"; transcript_id "MSTRG.4205.1"; exon_number "1";
chr15	StringTie	exon	102197125	102197239	1000	-	.	gene_id "MSTRG.4205"; transcript_id "MSTRG.4205.1"; exon_number "2";
chr15	StringTie	exon	102197988	102198060	1000	-	.	gene_id "MSTRG.4205"; transcript_id "MSTRG.4205.1"; exon_number "3";
chr15	StringTie	exon	102201915	102202019	1000	-	.	gene_id "MSTRG.4205"; transcript_id "MSTRG.4205.1"; exon_number "4";
chr15	StringTie	exon	102211689	102211789	1000	-	.	gene_id "MSTRG.4205"; transcript_id "MSTRG.4205.1"; exon_number "5";
chr15	StringTie	exon	102211874	102211951	1000	-	.	gene_id "MSTRG.4205"; transcript_id "MSTRG.4205.1"; exon_number "6";
chr15	StringTie	exon	102215803	102215940	1000	-	.	gene_id "MSTRG.4205"; transcript_id "MSTRG.4205.1"; exon_number "7";
chr15	StringTie	exon	102224278	102224440	1000	-	.	gene_id "MSTRG.4205"; transcript_id "MSTRG.4205.1"; exon_number "8";
chr15	StringTie	exon	102226099	102226265	1000	-	.	gene_id "MSTRG.4205"; transcript_id "MSTRG.4205.1"; exon_number "9";
chr15	StringTie	exon	102241289	102241387	1000	-	.	gene_id "MSTRG.4205"; transcript_id "MSTRG.4205.1"; exon_number "10";
chr15	StringTie	exon	102242442	102242588	1000	-	.	gene_id "MSTRG.4205"; transcript_id "MSTRG.4205.1"; exon_number "11";
chr15	StringTie	exon	102244062	102244140	1000	-	.	gene_id "MSTRG.4205"; transcript_id "MSTRG.4205.1"; exon_number "12";
chr15	StringTie	exon	102245886	102245950	1000	-	.	gene_id "MSTRG.4205"; transcript_id "MSTRG.4205.1"; exon_number "13";
chr15	StringTie	exon	102248996	102249113	1000	-	.	gene_id "MSTRG.4205"; transcript_id "MSTRG.4205.1"; exon_number "14";
chr15	StringTie	exon	102252083	102252204	1000	-	.	gene_id "MSTRG.4205"; transcript_id "MSTRG.4205.1"; exon_number "15";
chr15	StringTie	exon	102255043	102255166	1000	-	.	gene_id "MSTRG.4205"; transcript_id "MSTRG.4205.1"; exon_number "16";
chr15	StringTie	exon	102261329	102261525	1000	-	.	gene_id "MSTRG.4205"; transcript_id "MSTRG.4205.1"; exon_number "17";
chr15	StringTie	exon	102263296	102263367	1000	-	.	gene_id "MSTRG.4205"; transcript_id "MSTRG.4205.1"; exon_number "18";
chr15	StringTie	exon	102264294	102264807	1000	-	.	gene_id "MSTRG.4205"; transcript_id "MSTRG.4205.1"; exon_number "19";
chr15	StringTie	transcript	102500858	102516808	1000	+	.	gene_id "MSTRG.4206"; transcript_id "MSTRG.4206.1";
chr15	StringTie	exon	102500858	102501844	1000	+	.	gene_id "MSTRG.4206"; transcript_id "MSTRG.4206.1"; exon_number "1";
chr15	StringTie	exon	102506273	102506426	1000	+	.	gene_id "MSTRG.4206"; transcript_id "MSTRG.4206.1"; exon_number "2";
chr15	StringTie	exon	102512786	102512897	1000	+	.	gene_id "MSTRG.4206"; transcript_id "MSTRG.4206.1"; exon_number "3";
chr15	StringTie	exon	102513104	102513250	1000	+	.	gene_id "MSTRG.4206"; transcript_id "MSTRG.4206.1"; exon_number "4";
chr15	StringTie	exon	102513423	102513555	1000	+	.	gene_id "MSTRG.4206"; transcript_id "MSTRG.4206.1"; exon_number "5";
chr15	StringTie	exon	102513795	102513930	1000	+	.	gene_id "MSTRG.4206"; transcript_id "MSTRG.4206.1"; exon_number "6";
chr15	StringTie	exon	102514108	102514305	1000	+	.	gene_id "MSTRG.4206"; transcript_id "MSTRG.4206.1"; exon_number "7";
chr15	StringTie	exon	102514398	102514556	1000	+	.	gene_id "MSTRG.4206"; transcript_id "MSTRG.4206.1"; exon_number "8";
chr15	StringTie	exon	102515216	102515368	1000	+	.	gene_id "MSTRG.4206"; transcript_id "MSTRG.4206.1"; exon_number "9";
chr15	StringTie	exon	102516127	102516195	1000	+	.	gene_id "MSTRG.4206"; transcript_id "MSTRG.4206.1"; exon_number "10";
chr15	StringTie	exon	102516336	102516709	1000	+	.	gene_id "MSTRG.4206"; transcript_id "MSTRG.4206.1"; exon_number "11";
chr15	StringTie	exon	102516715	102516808	1000	+	.	gene_id "MSTRG.4206"; transcript_id "MSTRG.4206.1"; exon_number "12";
chr15	StringTie	transcript	102500858	102516731	1000	+	.	gene_id "MSTRG.4206"; transcript_id "MSTRG.4206.2";
chr15	StringTie	exon	102500858	102501844	1000	+	.	gene_id "MSTRG.4206"; transcript_id "MSTRG.4206.2"; exon_number "1";
chr15	StringTie	exon	102506273	102506426	1000	+	.	gene_id "MSTRG.4206"; transcript_id "MSTRG.4206.2"; exon_number "2";
chr15	StringTie	exon	102512799	102512897	1000	+	.	gene_id "MSTRG.4206"; transcript_id "MSTRG.4206.2"; exon_number "3";
chr15	StringTie	exon	102513104	102513250	1000	+	.	gene_id "MSTRG.4206"; transcript_id "MSTRG.4206.2"; exon_number "4";
chr15	StringTie	exon	102513423	102513555	1000	+	.	gene_id "MSTRG.4206"; transcript_id "MSTRG.4206.2"; exon_number "5";
chr15	StringTie	exon	102513795	102513930	1000	+	.	gene_id "MSTRG.4206"; transcript_id "MSTRG.4206.2"; exon_number "6";
chr15	StringTie	exon	102514108	102514305	1000	+	.	gene_id "MSTRG.4206"; transcript_id "MSTRG.4206.2"; exon_number "7";
chr15	StringTie	exon	102514398	102514556	1000	+	.	gene_id "MSTRG.4206"; transcript_id "MSTRG.4206.2"; exon_number "8";
chr15	StringTie	exon	102515216	102515368	1000	+	.	gene_id "MSTRG.4206"; transcript_id "MSTRG.4206.2"; exon_number "9";
chr15	StringTie	exon	102516127	102516195	1000	+	.	gene_id "MSTRG.4206"; transcript_id "MSTRG.4206.2"; exon_number "10";
chr15	StringTie	exon	102516336	102516731	1000	+	.	gene_id "MSTRG.4206"; transcript_id "MSTRG.4206.2"; exon_number "11";
chr15	StringTie	transcript	102501745	102516808	1000	+	.	gene_id "MSTRG.4206"; transcript_id "MSTRG.4206.3";
chr15	StringTie	exon	102501745	102501844	1000	+	.	gene_id "MSTRG.4206"; transcript_id "MSTRG.4206.3"; exon_number "1";
chr15	StringTie	exon	102506273	102506426	1000	+	.	gene_id "MSTRG.4206"; transcript_id "MSTRG.4206.3"; exon_number "2";
chr15	StringTie	exon	102512799	102512897	1000	+	.	gene_id "MSTRG.4206"; transcript_id "MSTRG.4206.3"; exon_number "3";
chr15	StringTie	exon	102513104	102513250	1000	+	.	gene_id "MSTRG.4206"; transcript_id "MSTRG.4206.3"; exon_number "4";
chr15	StringTie	exon	102513423	102513555	1000	+	.	gene_id "MSTRG.4206"; transcript_id "MSTRG.4206.3"; exon_number "5";
chr15	StringTie	exon	102513795	102513930	1000	+	.	gene_id "MSTRG.4206"; transcript_id "MSTRG.4206.3"; exon_number "6";
chr15	StringTie	exon	102514108	102514309	1000	+	.	gene_id "MSTRG.4206"; transcript_id "MSTRG.4206.3"; exon_number "7";
chr15	StringTie	exon	102514398	102514556	1000	+	.	gene_id "MSTRG.4206"; transcript_id "MSTRG.4206.3"; exon_number "8";
chr15	StringTie	exon	102515216	102515368	1000	+	.	gene_id "MSTRG.4206"; transcript_id "MSTRG.4206.3"; exon_number "9";
chr15	StringTie	exon	102516127	102516195	1000	+	.	gene_id "MSTRG.4206"; transcript_id "MSTRG.4206.3"; exon_number "10";
chr15	StringTie	exon	102516336	102516808	1000	+	.	gene_id "MSTRG.4206"; transcript_id "MSTRG.4206.3"; exon_number "11";
chr16	StringTie	transcript	64037	67400	1000	-	.	gene_id "MSTRG.4207"; transcript_id "MSTRG.4207.1";
chr16	StringTie	exon	64037	64511	1000	-	.	gene_id "MSTRG.4207"; transcript_id "MSTRG.4207.1"; exon_number "1";
chr16	StringTie	exon	64652	64720	1000	-	.	gene_id "MSTRG.4207"; transcript_id "MSTRG.4207.1"; exon_number "2";
chr16	StringTie	exon	65481	66448	1000	-	.	gene_id "MSTRG.4207"; transcript_id "MSTRG.4207.1"; exon_number "3";
chr16	StringTie	exon	66541	66738	1000	-	.	gene_id "MSTRG.4207"; transcript_id "MSTRG.4207.1"; exon_number "4";
chr16	StringTie	exon	66916	67051	1000	-	.	gene_id "MSTRG.4207"; transcript_id "MSTRG.4207.1"; exon_number "5";
chr16	StringTie	exon	67291	67400	1000	-	.	gene_id "MSTRG.4207"; transcript_id "MSTRG.4207.1"; exon_number "6";
chr16	StringTie	transcript	64037	67390	1000	-	.	gene_id "MSTRG.4207"; transcript_id "MSTRG.4207.2";
chr16	StringTie	exon	64037	64511	1000	-	.	gene_id "MSTRG.4207"; transcript_id "MSTRG.4207.2"; exon_number "1";
chr16	StringTie	exon	66290	66448	1000	-	.	gene_id "MSTRG.4207"; transcript_id "MSTRG.4207.2"; exon_number "2";
chr16	StringTie	exon	66541	66738	1000	-	.	gene_id "MSTRG.4207"; transcript_id "MSTRG.4207.2"; exon_number "3";
chr16	StringTie	exon	66916	67051	1000	-	.	gene_id "MSTRG.4207"; transcript_id "MSTRG.4207.2"; exon_number "4";
chr16	StringTie	exon	67291	67390	1000	-	.	gene_id "MSTRG.4207"; transcript_id "MSTRG.4207.2"; exon_number "5";
chr16	StringTie	transcript	96407	103628	1000	-	.	gene_id "MSTRG.4208"; transcript_id "MSTRG.4208.1";
chr16	StringTie	exon	96407	97557	1000	-	.	gene_id "MSTRG.4208"; transcript_id "MSTRG.4208.1"; exon_number "1";
chr16	StringTie	exon	101558	101645	1000	-	.	gene_id "MSTRG.4208"; transcript_id "MSTRG.4208.1"; exon_number "2";
chr16	StringTie	exon	103476	103628	1000	-	.	gene_id "MSTRG.4208"; transcript_id "MSTRG.4208.1"; exon_number "3";
chr16	StringTie	transcript	103829	107668	1000	+	.	gene_id "MSTRG.4209"; transcript_id "MSTRG.4209.1";
chr16	StringTie	exon	103829	104058	1000	+	.	gene_id "MSTRG.4209"; transcript_id "MSTRG.4209.1"; exon_number "1";
chr16	StringTie	exon	105459	105549	1000	+	.	gene_id "MSTRG.4209"; transcript_id "MSTRG.4209.1"; exon_number "2";
chr16	StringTie	exon	105777	105882	1000	+	.	gene_id "MSTRG.4209"; transcript_id "MSTRG.4209.1"; exon_number "3";
chr16	StringTie	exon	106539	106613	1000	+	.	gene_id "MSTRG.4209"; transcript_id "MSTRG.4209.1"; exon_number "4";
chr16	StringTie	exon	107086	107668	1000	+	.	gene_id "MSTRG.4209"; transcript_id "MSTRG.4209.1"; exon_number "5";
chr16	StringTie	transcript	108058	122629	1000	-	.	gene_id "MSTRG.4210"; transcript_id "MSTRG.4210.1";
chr16	StringTie	exon	108058	108758	1000	-	.	gene_id "MSTRG.4210"; transcript_id "MSTRG.4210.1"; exon_number "1";
chr16	StringTie	exon	108972	109125	1000	-	.	gene_id "MSTRG.4210"; transcript_id "MSTRG.4210.1"; exon_number "2";
chr16	StringTie	exon	109247	109347	1000	-	.	gene_id "MSTRG.4210"; transcript_id "MSTRG.4210.1"; exon_number "3";
chr16	StringTie	exon	109417	109492	1000	-	.	gene_id "MSTRG.4210"; transcript_id "MSTRG.4210.1"; exon_number "4";
chr16	StringTie	exon	109730	109824	1000	-	.	gene_id "MSTRG.4210"; transcript_id "MSTRG.4210.1"; exon_number "5";
chr16	StringTie	exon	110214	110277	1000	-	.	gene_id "MSTRG.4210"; transcript_id "MSTRG.4210.1"; exon_number "6";
chr16	StringTie	exon	110437	110537	1000	-	.	gene_id "MSTRG.4210"; transcript_id "MSTRG.4210.1"; exon_number "7";
chr16	StringTie	exon	111118	111279	1000	-	.	gene_id "MSTRG.4210"; transcript_id "MSTRG.4210.1"; exon_number "8";
chr16	StringTie	exon	111383	111457	1000	-	.	gene_id "MSTRG.4210"; transcript_id "MSTRG.4210.1"; exon_number "9";
chr16	StringTie	exon	111583	111694	1000	-	.	gene_id "MSTRG.4210"; transcript_id "MSTRG.4210.1"; exon_number "10";
chr16	StringTie	exon	111796	112050	1000	-	.	gene_id "MSTRG.4210"; transcript_id "MSTRG.4210.1"; exon_number "11";
chr16	StringTie	exon	112536	112693	1000	-	.	gene_id "MSTRG.4210"; transcript_id "MSTRG.4210.1"; exon_number "12";
chr16	StringTie	exon	112773	112895	1000	-	.	gene_id "MSTRG.4210"; transcript_id "MSTRG.4210.1"; exon_number "13";
chr16	StringTie	exon	112971	113180	1000	-	.	gene_id "MSTRG.4210"; transcript_id "MSTRG.4210.1"; exon_number "14";
chr16	StringTie	exon	113585	113798	1000	-	.	gene_id "MSTRG.4210"; transcript_id "MSTRG.4210.1"; exon_number "15";
chr16	StringTie	exon	114697	114827	1000	-	.	gene_id "MSTRG.4210"; transcript_id "MSTRG.4210.1"; exon_number "16";
chr16	StringTie	exon	114897	115037	1000	-	.	gene_id "MSTRG.4210"; transcript_id "MSTRG.4210.1"; exon_number "17";
chr16	StringTie	exon	122511	122629	1000	-	.	gene_id "MSTRG.4210"; transcript_id "MSTRG.4210.1"; exon_number "18";
chr16	StringTie	transcript	108058	122601	1000	-	.	gene_id "MSTRG.4210"; transcript_id "MSTRG.4210.2";
chr16	StringTie	exon	108058	108758	1000	-	.	gene_id "MSTRG.4210"; transcript_id "MSTRG.4210.2"; exon_number "1";
chr16	StringTie	exon	108972	109125	1000	-	.	gene_id "MSTRG.4210"; transcript_id "MSTRG.4210.2"; exon_number "2";
chr16	StringTie	exon	109247	109347	1000	-	.	gene_id "MSTRG.4210"; transcript_id "MSTRG.4210.2"; exon_number "3";
chr16	StringTie	exon	109417	109492	1000	-	.	gene_id "MSTRG.4210"; transcript_id "MSTRG.4210.2"; exon_number "4";
chr16	StringTie	exon	109730	109824	1000	-	.	gene_id "MSTRG.4210"; transcript_id "MSTRG.4210.2"; exon_number "5";
chr16	StringTie	exon	110214	110277	1000	-	.	gene_id "MSTRG.4210"; transcript_id "MSTRG.4210.2"; exon_number "6";
chr16	StringTie	exon	110437	111279	1000	-	.	gene_id "MSTRG.4210"; transcript_id "MSTRG.4210.2"; exon_number "7";
chr16	StringTie	exon	111383	111457	1000	-	.	gene_id "MSTRG.4210"; transcript_id "MSTRG.4210.2"; exon_number "8";
chr16	StringTie	exon	111583	111694	1000	-	.	gene_id "MSTRG.4210"; transcript_id "MSTRG.4210.2"; exon_number "9";
chr16	StringTie	exon	111796	112050	1000	-	.	gene_id "MSTRG.4210"; transcript_id "MSTRG.4210.2"; exon_number "10";
chr16	StringTie	exon	112536	112689	1000	-	.	gene_id "MSTRG.4210"; transcript_id "MSTRG.4210.2"; exon_number "11";
chr16	StringTie	exon	112773	112895	1000	-	.	gene_id "MSTRG.4210"; transcript_id "MSTRG.4210.2"; exon_number "12";
chr16	StringTie	exon	112971	113180	1000	-	.	gene_id "MSTRG.4210"; transcript_id "MSTRG.4210.2"; exon_number "13";
chr16	StringTie	exon	113585	113798	1000	-	.	gene_id "MSTRG.4210"; transcript_id "MSTRG.4210.2"; exon_number "14";
chr16	StringTie	exon	114697	115037	1000	-	.	gene_id "MSTRG.4210"; transcript_id "MSTRG.4210.2"; exon_number "15";
chr16	StringTie	exon	122511	122601	1000	-	.	gene_id "MSTRG.4210"; transcript_id "MSTRG.4210.2"; exon_number "16";
chr16	StringTie	transcript	108058	122619	1000	-	.	gene_id "MSTRG.4210"; transcript_id "MSTRG.4210.3";
chr16	StringTie	exon	108058	108758	1000	-	.	gene_id "MSTRG.4210"; transcript_id "MSTRG.4210.3"; exon_number "1";
chr16	StringTie	exon	108972	109125	1000	-	.	gene_id "MSTRG.4210"; transcript_id "MSTRG.4210.3"; exon_number "2";
chr16	StringTie	exon	109247	109347	1000	-	.	gene_id "MSTRG.4210"; transcript_id "MSTRG.4210.3"; exon_number "3";
chr16	StringTie	exon	109417	109492	1000	-	.	gene_id "MSTRG.4210"; transcript_id "MSTRG.4210.3"; exon_number "4";
chr16	StringTie	exon	109730	109824	1000	-	.	gene_id "MSTRG.4210"; transcript_id "MSTRG.4210.3"; exon_number "5";
chr16	StringTie	exon	110214	110277	1000	-	.	gene_id "MSTRG.4210"; transcript_id "MSTRG.4210.3"; exon_number "6";
chr16	StringTie	exon	110437	110537	1000	-	.	gene_id "MSTRG.4210"; transcript_id "MSTRG.4210.3"; exon_number "7";
chr16	StringTie	exon	111383	111457	1000	-	.	gene_id "MSTRG.4210"; transcript_id "MSTRG.4210.3"; exon_number "8";
chr16	StringTie	exon	111583	111694	1000	-	.	gene_id "MSTRG.4210"; transcript_id "MSTRG.4210.3"; exon_number "9";
chr16	StringTie	exon	111796	112050	1000	-	.	gene_id "MSTRG.4210"; transcript_id "MSTRG.4210.3"; exon_number "10";
chr16	StringTie	exon	112536	112689	1000	-	.	gene_id "MSTRG.4210"; transcript_id "MSTRG.4210.3"; exon_number "11";
chr16	StringTie	exon	112773	112895	1000	-	.	gene_id "MSTRG.4210"; transcript_id "MSTRG.4210.3"; exon_number "12";
chr16	StringTie	exon	112971	113180	1000	-	.	gene_id "MSTRG.4210"; transcript_id "MSTRG.4210.3"; exon_number "13";
chr16	StringTie	exon	113585	113798	1000	-	.	gene_id "MSTRG.4210"; transcript_id "MSTRG.4210.3"; exon_number "14";
chr16	StringTie	exon	114697	115037	1000	-	.	gene_id "MSTRG.4210"; transcript_id "MSTRG.4210.3"; exon_number "15";
chr16	StringTie	exon	122511	122619	1000	-	.	gene_id "MSTRG.4210"; transcript_id "MSTRG.4210.3"; exon_number "16";
chr16	StringTie	transcript	128256	135841	1000	+	.	gene_id "MSTRG.4211"; transcript_id "MSTRG.4211.1";
chr16	StringTie	exon	128256	128332	1000	+	.	gene_id "MSTRG.4211"; transcript_id "MSTRG.4211.1"; exon_number "1";
chr16	StringTie	exon	129424	129699	1000	+	.	gene_id "MSTRG.4211"; transcript_id "MSTRG.4211.1"; exon_number "2";
chr16	StringTie	exon	133051	133255	1000	+	.	gene_id "MSTRG.4211"; transcript_id "MSTRG.4211.1"; exon_number "3";
chr16	StringTie	exon	135400	135841	1000	+	.	gene_id "MSTRG.4211"; transcript_id "MSTRG.4211.1"; exon_number "4";
chr16	StringTie	transcript	128256	135841	1000	+	.	gene_id "MSTRG.4211"; transcript_id "MSTRG.4211.2";
chr16	StringTie	exon	128256	128332	1000	+	.	gene_id "MSTRG.4211"; transcript_id "MSTRG.4211.2"; exon_number "1";
chr16	StringTie	exon	129138	129330	1000	+	.	gene_id "MSTRG.4211"; transcript_id "MSTRG.4211.2"; exon_number "2";
chr16	StringTie	exon	129424	129699	1000	+	.	gene_id "MSTRG.4211"; transcript_id "MSTRG.4211.2"; exon_number "3";
chr16	StringTie	exon	133051	133255	1000	+	.	gene_id "MSTRG.4211"; transcript_id "MSTRG.4211.2"; exon_number "4";
chr16	StringTie	exon	135400	135841	1000	+	.	gene_id "MSTRG.4211"; transcript_id "MSTRG.4211.2"; exon_number "5";
chr16	StringTie	transcript	133254	189189	1000	-	.	gene_id "MSTRG.4212"; transcript_id "MSTRG.4212.1";
chr16	StringTie	exon	133254	134594	1000	-	.	gene_id "MSTRG.4212"; transcript_id "MSTRG.4212.1"; exon_number "1";
chr16	StringTie	exon	136667	136869	1000	-	.	gene_id "MSTRG.4212"; transcript_id "MSTRG.4212.1"; exon_number "2";
chr16	StringTie	exon	138697	138888	1000	-	.	gene_id "MSTRG.4212"; transcript_id "MSTRG.4212.1"; exon_number "3";
chr16	StringTie	exon	139711	139900	1000	-	.	gene_id "MSTRG.4212"; transcript_id "MSTRG.4212.1"; exon_number "4";
chr16	StringTie	exon	142594	142723	1000	-	.	gene_id "MSTRG.4212"; transcript_id "MSTRG.4212.1"; exon_number "5";
chr16	StringTie	exon	143217	143323	1000	-	.	gene_id "MSTRG.4212"; transcript_id "MSTRG.4212.1"; exon_number "6";
chr16	StringTie	exon	148143	148299	1000	-	.	gene_id "MSTRG.4212"; transcript_id "MSTRG.4212.1"; exon_number "7";
chr16	StringTie	exon	150370	150507	1000	-	.	gene_id "MSTRG.4212"; transcript_id "MSTRG.4212.1"; exon_number "8";
chr16	StringTie	exon	160523	160604	1000	-	.	gene_id "MSTRG.4212"; transcript_id "MSTRG.4212.1"; exon_number "9";
chr16	StringTie	exon	162621	162774	1000	-	.	gene_id "MSTRG.4212"; transcript_id "MSTRG.4212.1"; exon_number "10";
chr16	StringTie	exon	167300	167374	1000	-	.	gene_id "MSTRG.4212"; transcript_id "MSTRG.4212.1"; exon_number "11";
chr16	StringTie	exon	169125	169254	1000	-	.	gene_id "MSTRG.4212"; transcript_id "MSTRG.4212.1"; exon_number "12";
chr16	StringTie	exon	180521	180590	1000	-	.	gene_id "MSTRG.4212"; transcript_id "MSTRG.4212.1"; exon_number "13";
chr16	StringTie	exon	188149	188365	1000	-	.	gene_id "MSTRG.4212"; transcript_id "MSTRG.4212.1"; exon_number "14";
chr16	StringTie	exon	188641	189189	1000	-	.	gene_id "MSTRG.4212"; transcript_id "MSTRG.4212.1"; exon_number "15";
chr16	StringTie	transcript	133254	188610	1000	-	.	gene_id "MSTRG.4212"; transcript_id "MSTRG.4212.2";
chr16	StringTie	exon	133254	134594	1000	-	.	gene_id "MSTRG.4212"; transcript_id "MSTRG.4212.2"; exon_number "1";
chr16	StringTie	exon	136667	136869	1000	-	.	gene_id "MSTRG.4212"; transcript_id "MSTRG.4212.2"; exon_number "2";
chr16	StringTie	exon	138697	138888	1000	-	.	gene_id "MSTRG.4212"; transcript_id "MSTRG.4212.2"; exon_number "3";
chr16	StringTie	exon	139711	139900	1000	-	.	gene_id "MSTRG.4212"; transcript_id "MSTRG.4212.2"; exon_number "4";
chr16	StringTie	exon	142594	142723	1000	-	.	gene_id "MSTRG.4212"; transcript_id "MSTRG.4212.2"; exon_number "5";
chr16	StringTie	exon	143217	143323	1000	-	.	gene_id "MSTRG.4212"; transcript_id "MSTRG.4212.2"; exon_number "6";
chr16	StringTie	exon	148143	148299	1000	-	.	gene_id "MSTRG.4212"; transcript_id "MSTRG.4212.2"; exon_number "7";
chr16	StringTie	exon	150370	150507	1000	-	.	gene_id "MSTRG.4212"; transcript_id "MSTRG.4212.2"; exon_number "8";
chr16	StringTie	exon	160523	160604	1000	-	.	gene_id "MSTRG.4212"; transcript_id "MSTRG.4212.2"; exon_number "9";
chr16	StringTie	exon	162621	162774	1000	-	.	gene_id "MSTRG.4212"; transcript_id "MSTRG.4212.2"; exon_number "10";
chr16	StringTie	exon	167300	167374	1000	-	.	gene_id "MSTRG.4212"; transcript_id "MSTRG.4212.2"; exon_number "11";
chr16	StringTie	exon	169125	169254	1000	-	.	gene_id "MSTRG.4212"; transcript_id "MSTRG.4212.2"; exon_number "12";
chr16	StringTie	exon	174936	175072	1000	-	.	gene_id "MSTRG.4212"; transcript_id "MSTRG.4212.2"; exon_number "13";
chr16	StringTie	exon	180521	180590	1000	-	.	gene_id "MSTRG.4212"; transcript_id "MSTRG.4212.2"; exon_number "14";
chr16	StringTie	exon	188149	188610	1000	-	.	gene_id "MSTRG.4212"; transcript_id "MSTRG.4212.2"; exon_number "15";
chr16	StringTie	transcript	133273	188610	1000	-	.	gene_id "MSTRG.4212"; transcript_id "MSTRG.4212.3";
chr16	StringTie	exon	133273	134594	1000	-	.	gene_id "MSTRG.4212"; transcript_id "MSTRG.4212.3"; exon_number "1";
chr16	StringTie	exon	136667	136869	1000	-	.	gene_id "MSTRG.4212"; transcript_id "MSTRG.4212.3"; exon_number "2";
chr16	StringTie	exon	138697	138888	1000	-	.	gene_id "MSTRG.4212"; transcript_id "MSTRG.4212.3"; exon_number "3";
chr16	StringTie	exon	139711	139900	1000	-	.	gene_id "MSTRG.4212"; transcript_id "MSTRG.4212.3"; exon_number "4";
chr16	StringTie	exon	142594	142723	1000	-	.	gene_id "MSTRG.4212"; transcript_id "MSTRG.4212.3"; exon_number "5";
chr16	StringTie	exon	143217	143323	1000	-	.	gene_id "MSTRG.4212"; transcript_id "MSTRG.4212.3"; exon_number "6";
chr16	StringTie	exon	148143	148299	1000	-	.	gene_id "MSTRG.4212"; transcript_id "MSTRG.4212.3"; exon_number "7";
chr16	StringTie	exon	150370	150507	1000	-	.	gene_id "MSTRG.4212"; transcript_id "MSTRG.4212.3"; exon_number "8";
chr16	StringTie	exon	160523	160604	1000	-	.	gene_id "MSTRG.4212"; transcript_id "MSTRG.4212.3"; exon_number "9";
chr16	StringTie	exon	162621	162774	1000	-	.	gene_id "MSTRG.4212"; transcript_id "MSTRG.4212.3"; exon_number "10";
chr16	StringTie	exon	169125	169254	1000	-	.	gene_id "MSTRG.4212"; transcript_id "MSTRG.4212.3"; exon_number "11";
chr16	StringTie	exon	180521	180590	1000	-	.	gene_id "MSTRG.4212"; transcript_id "MSTRG.4212.3"; exon_number "12";
chr16	StringTie	exon	188149	188610	1000	-	.	gene_id "MSTRG.4212"; transcript_id "MSTRG.4212.3"; exon_number "13";
chr16	StringTie	transcript	135819	188859	1000	-	.	gene_id "MSTRG.4212"; transcript_id "MSTRG.4212.4";
chr16	StringTie	exon	135819	136869	1000	-	.	gene_id "MSTRG.4212"; transcript_id "MSTRG.4212.4"; exon_number "1";
chr16	StringTie	exon	138697	138888	1000	-	.	gene_id "MSTRG.4212"; transcript_id "MSTRG.4212.4"; exon_number "2";
chr16	StringTie	exon	139711	139900	1000	-	.	gene_id "MSTRG.4212"; transcript_id "MSTRG.4212.4"; exon_number "3";
chr16	StringTie	exon	142594	142723	1000	-	.	gene_id "MSTRG.4212"; transcript_id "MSTRG.4212.4"; exon_number "4";
chr16	StringTie	exon	143217	143323	1000	-	.	gene_id "MSTRG.4212"; transcript_id "MSTRG.4212.4"; exon_number "5";
chr16	StringTie	exon	148143	148299	1000	-	.	gene_id "MSTRG.4212"; transcript_id "MSTRG.4212.4"; exon_number "6";
chr16	StringTie	exon	150370	150507	1000	-	.	gene_id "MSTRG.4212"; transcript_id "MSTRG.4212.4"; exon_number "7";
chr16	StringTie	exon	160523	160604	1000	-	.	gene_id "MSTRG.4212"; transcript_id "MSTRG.4212.4"; exon_number "8";
chr16	StringTie	exon	162621	162774	1000	-	.	gene_id "MSTRG.4212"; transcript_id "MSTRG.4212.4"; exon_number "9";
chr16	StringTie	exon	167300	167374	1000	-	.	gene_id "MSTRG.4212"; transcript_id "MSTRG.4212.4"; exon_number "10";
chr16	StringTie	exon	169125	169254	1000	-	.	gene_id "MSTRG.4212"; transcript_id "MSTRG.4212.4"; exon_number "11";
chr16	StringTie	exon	180521	180590	1000	-	.	gene_id "MSTRG.4212"; transcript_id "MSTRG.4212.4"; exon_number "12";
chr16	StringTie	exon	188149	188333	1000	-	.	gene_id "MSTRG.4212"; transcript_id "MSTRG.4212.4"; exon_number "13";
chr16	StringTie	exon	188641	188859	1000	-	.	gene_id "MSTRG.4212"; transcript_id "MSTRG.4212.4"; exon_number "14";
chr16	StringTie	transcript	238968	279449	1000	-	.	gene_id "MSTRG.4213"; transcript_id "MSTRG.4213.1";
chr16	StringTie	exon	238968	239338	1000	-	.	gene_id "MSTRG.4213"; transcript_id "MSTRG.4213.1"; exon_number "1";
chr16	StringTie	exon	239967	240134	1000	-	.	gene_id "MSTRG.4213"; transcript_id "MSTRG.4213.1"; exon_number "2";
chr16	StringTie	exon	240540	240569	1000	-	.	gene_id "MSTRG.4213"; transcript_id "MSTRG.4213.1"; exon_number "3";
chr16	StringTie	exon	242926	243014	1000	-	.	gene_id "MSTRG.4213"; transcript_id "MSTRG.4213.1"; exon_number "4";
chr16	StringTie	exon	249061	249237	1000	-	.	gene_id "MSTRG.4213"; transcript_id "MSTRG.4213.1"; exon_number "5";
chr16	StringTie	exon	256003	256146	1000	-	.	gene_id "MSTRG.4213"; transcript_id "MSTRG.4213.1"; exon_number "6";
chr16	StringTie	exon	258077	258187	1000	-	.	gene_id "MSTRG.4213"; transcript_id "MSTRG.4213.1"; exon_number "7";
chr16	StringTie	exon	270648	270746	1000	-	.	gene_id "MSTRG.4213"; transcript_id "MSTRG.4213.1"; exon_number "8";
chr16	StringTie	exon	277241	277335	1000	-	.	gene_id "MSTRG.4213"; transcript_id "MSTRG.4213.1"; exon_number "9";
chr16	StringTie	exon	279278	279449	1000	-	.	gene_id "MSTRG.4213"; transcript_id "MSTRG.4213.1"; exon_number "10";
chr16	StringTie	transcript	238970	279449	1000	-	.	gene_id "MSTRG.4213"; transcript_id "MSTRG.4213.2";
chr16	StringTie	exon	238970	239338	1000	-	.	gene_id "MSTRG.4213"; transcript_id "MSTRG.4213.2"; exon_number "1";
chr16	StringTie	exon	239967	240134	1000	-	.	gene_id "MSTRG.4213"; transcript_id "MSTRG.4213.2"; exon_number "2";
chr16	StringTie	exon	240540	240569	1000	-	.	gene_id "MSTRG.4213"; transcript_id "MSTRG.4213.2"; exon_number "3";
chr16	StringTie	exon	242926	243014	1000	-	.	gene_id "MSTRG.4213"; transcript_id "MSTRG.4213.2"; exon_number "4";
chr16	StringTie	exon	249061	249237	1000	-	.	gene_id "MSTRG.4213"; transcript_id "MSTRG.4213.2"; exon_number "5";
chr16	StringTie	exon	256003	256146	1000	-	.	gene_id "MSTRG.4213"; transcript_id "MSTRG.4213.2"; exon_number "6";
chr16	StringTie	exon	258077	258187	1000	-	.	gene_id "MSTRG.4213"; transcript_id "MSTRG.4213.2"; exon_number "7";
chr16	StringTie	exon	270648	270746	1000	-	.	gene_id "MSTRG.4213"; transcript_id "MSTRG.4213.2"; exon_number "8";
chr16	StringTie	exon	277241	277335	1000	-	.	gene_id "MSTRG.4213"; transcript_id "MSTRG.4213.2"; exon_number "9";
chr16	StringTie	exon	278332	278401	1000	-	.	gene_id "MSTRG.4213"; transcript_id "MSTRG.4213.2"; exon_number "10";
chr16	StringTie	exon	279278	279449	1000	-	.	gene_id "MSTRG.4213"; transcript_id "MSTRG.4213.2"; exon_number "11";
chr16	StringTie	transcript	238970	279449	1000	-	.	gene_id "MSTRG.4213"; transcript_id "MSTRG.4213.3";
chr16	StringTie	exon	238970	239338	1000	-	.	gene_id "MSTRG.4213"; transcript_id "MSTRG.4213.3"; exon_number "1";
chr16	StringTie	exon	239967	240134	1000	-	.	gene_id "MSTRG.4213"; transcript_id "MSTRG.4213.3"; exon_number "2";
chr16	StringTie	exon	240540	240569	1000	-	.	gene_id "MSTRG.4213"; transcript_id "MSTRG.4213.3"; exon_number "3";
chr16	StringTie	exon	242926	243014	1000	-	.	gene_id "MSTRG.4213"; transcript_id "MSTRG.4213.3"; exon_number "4";
chr16	StringTie	exon	249061	249237	1000	-	.	gene_id "MSTRG.4213"; transcript_id "MSTRG.4213.3"; exon_number "5";
chr16	StringTie	exon	256003	256146	1000	-	.	gene_id "MSTRG.4213"; transcript_id "MSTRG.4213.3"; exon_number "6";
chr16	StringTie	exon	258077	258187	1000	-	.	gene_id "MSTRG.4213"; transcript_id "MSTRG.4213.3"; exon_number "7";
chr16	StringTie	exon	258600	258663	1000	-	.	gene_id "MSTRG.4213"; transcript_id "MSTRG.4213.3"; exon_number "8";
chr16	StringTie	exon	270648	270746	1000	-	.	gene_id "MSTRG.4213"; transcript_id "MSTRG.4213.3"; exon_number "9";
chr16	StringTie	exon	277241	278401	1000	-	.	gene_id "MSTRG.4213"; transcript_id "MSTRG.4213.3"; exon_number "10";
chr16	StringTie	exon	279278	279449	1000	-	.	gene_id "MSTRG.4213"; transcript_id "MSTRG.4213.3"; exon_number "11";
chr16	StringTie	transcript	238970	279462	1000	-	.	gene_id "MSTRG.4213"; transcript_id "MSTRG.4213.4";
chr16	StringTie	exon	238970	239338	1000	-	.	gene_id "MSTRG.4213"; transcript_id "MSTRG.4213.4"; exon_number "1";
chr16	StringTie	exon	239930	240134	1000	-	.	gene_id "MSTRG.4213"; transcript_id "MSTRG.4213.4"; exon_number "2";
chr16	StringTie	exon	240540	240569	1000	-	.	gene_id "MSTRG.4213"; transcript_id "MSTRG.4213.4"; exon_number "3";
chr16	StringTie	exon	242926	243014	1000	-	.	gene_id "MSTRG.4213"; transcript_id "MSTRG.4213.4"; exon_number "4";
chr16	StringTie	exon	249061	249237	1000	-	.	gene_id "MSTRG.4213"; transcript_id "MSTRG.4213.4"; exon_number "5";
chr16	StringTie	exon	256003	256146	1000	-	.	gene_id "MSTRG.4213"; transcript_id "MSTRG.4213.4"; exon_number "6";
chr16	StringTie	exon	258077	258187	1000	-	.	gene_id "MSTRG.4213"; transcript_id "MSTRG.4213.4"; exon_number "7";
chr16	StringTie	exon	270648	270746	1000	-	.	gene_id "MSTRG.4213"; transcript_id "MSTRG.4213.4"; exon_number "8";
chr16	StringTie	exon	277241	277335	1000	-	.	gene_id "MSTRG.4213"; transcript_id "MSTRG.4213.4"; exon_number "9";
chr16	StringTie	exon	279278	279462	1000	-	.	gene_id "MSTRG.4213"; transcript_id "MSTRG.4213.4"; exon_number "10";
chr16	StringTie	transcript	238970	279449	1000	-	.	gene_id "MSTRG.4213"; transcript_id "MSTRG.4213.5";
chr16	StringTie	exon	238970	239338	1000	-	.	gene_id "MSTRG.4213"; transcript_id "MSTRG.4213.5"; exon_number "1";
chr16	StringTie	exon	239967	240134	1000	-	.	gene_id "MSTRG.4213"; transcript_id "MSTRG.4213.5"; exon_number "2";
chr16	StringTie	exon	240540	240569	1000	-	.	gene_id "MSTRG.4213"; transcript_id "MSTRG.4213.5"; exon_number "3";
chr16	StringTie	exon	242926	243014	1000	-	.	gene_id "MSTRG.4213"; transcript_id "MSTRG.4213.5"; exon_number "4";
chr16	StringTie	exon	249061	249237	1000	-	.	gene_id "MSTRG.4213"; transcript_id "MSTRG.4213.5"; exon_number "5";
chr16	StringTie	exon	256003	256146	1000	-	.	gene_id "MSTRG.4213"; transcript_id "MSTRG.4213.5"; exon_number "6";
chr16	StringTie	exon	258077	258187	1000	-	.	gene_id "MSTRG.4213"; transcript_id "MSTRG.4213.5"; exon_number "7";
chr16	StringTie	exon	258600	258663	1000	-	.	gene_id "MSTRG.4213"; transcript_id "MSTRG.4213.5"; exon_number "8";
chr16	StringTie	exon	270648	270746	1000	-	.	gene_id "MSTRG.4213"; transcript_id "MSTRG.4213.5"; exon_number "9";
chr16	StringTie	exon	277241	277335	1000	-	.	gene_id "MSTRG.4213"; transcript_id "MSTRG.4213.5"; exon_number "10";
chr16	StringTie	exon	279278	279449	1000	-	.	gene_id "MSTRG.4213"; transcript_id "MSTRG.4213.5"; exon_number "11";
chr16	StringTie	transcript	238970	279449	1000	-	.	gene_id "MSTRG.4213"; transcript_id "MSTRG.4213.6";
chr16	StringTie	exon	238970	239338	1000	-	.	gene_id "MSTRG.4213"; transcript_id "MSTRG.4213.6"; exon_number "1";
chr16	StringTie	exon	239930	240134	1000	-	.	gene_id "MSTRG.4213"; transcript_id "MSTRG.4213.6"; exon_number "2";
chr16	StringTie	exon	240540	240569	1000	-	.	gene_id "MSTRG.4213"; transcript_id "MSTRG.4213.6"; exon_number "3";
chr16	StringTie	exon	242926	243014	1000	-	.	gene_id "MSTRG.4213"; transcript_id "MSTRG.4213.6"; exon_number "4";
chr16	StringTie	exon	249061	249237	1000	-	.	gene_id "MSTRG.4213"; transcript_id "MSTRG.4213.6"; exon_number "5";
chr16	StringTie	exon	256003	256146	1000	-	.	gene_id "MSTRG.4213"; transcript_id "MSTRG.4213.6"; exon_number "6";
chr16	StringTie	exon	258077	258187	1000	-	.	gene_id "MSTRG.4213"; transcript_id "MSTRG.4213.6"; exon_number "7";
chr16	StringTie	exon	270648	270746	1000	-	.	gene_id "MSTRG.4213"; transcript_id "MSTRG.4213.6"; exon_number "8";
chr16	StringTie	exon	277241	277335	1000	-	.	gene_id "MSTRG.4213"; transcript_id "MSTRG.4213.6"; exon_number "9";
chr16	StringTie	exon	278332	278401	1000	-	.	gene_id "MSTRG.4213"; transcript_id "MSTRG.4213.6"; exon_number "10";
chr16	StringTie	exon	279278	279449	1000	-	.	gene_id "MSTRG.4213"; transcript_id "MSTRG.4213.6"; exon_number "11";
chr16	StringTie	transcript	238970	279449	1000	-	.	gene_id "MSTRG.4213"; transcript_id "MSTRG.4213.7";
chr16	StringTie	exon	238970	239338	1000	-	.	gene_id "MSTRG.4213"; transcript_id "MSTRG.4213.7"; exon_number "1";
chr16	StringTie	exon	239930	240134	1000	-	.	gene_id "MSTRG.4213"; transcript_id "MSTRG.4213.7"; exon_number "2";
chr16	StringTie	exon	240540	240569	1000	-	.	gene_id "MSTRG.4213"; transcript_id "MSTRG.4213.7"; exon_number "3";
chr16	StringTie	exon	242926	243014	1000	-	.	gene_id "MSTRG.4213"; transcript_id "MSTRG.4213.7"; exon_number "4";
chr16	StringTie	exon	249061	249237	1000	-	.	gene_id "MSTRG.4213"; transcript_id "MSTRG.4213.7"; exon_number "5";
chr16	StringTie	exon	256003	256146	1000	-	.	gene_id "MSTRG.4213"; transcript_id "MSTRG.4213.7"; exon_number "6";
chr16	StringTie	exon	258077	258187	1000	-	.	gene_id "MSTRG.4213"; transcript_id "MSTRG.4213.7"; exon_number "7";
chr16	StringTie	exon	258600	258663	1000	-	.	gene_id "MSTRG.4213"; transcript_id "MSTRG.4213.7"; exon_number "8";
chr16	StringTie	exon	270648	270746	1000	-	.	gene_id "MSTRG.4213"; transcript_id "MSTRG.4213.7"; exon_number "9";
chr16	StringTie	exon	277241	278401	1000	-	.	gene_id "MSTRG.4213"; transcript_id "MSTRG.4213.7"; exon_number "10";
chr16	StringTie	exon	279278	279449	1000	-	.	gene_id "MSTRG.4213"; transcript_id "MSTRG.4213.7"; exon_number "11";
chr16	StringTie	transcript	284545	316124	1000	+	.	gene_id "MSTRG.4214"; transcript_id "MSTRG.4214.1";
chr16	StringTie	exon	284545	284856	1000	+	.	gene_id "MSTRG.4214"; transcript_id "MSTRG.4214.1"; exon_number "1";
chr16	StringTie	exon	299548	299653	1000	+	.	gene_id "MSTRG.4214"; transcript_id "MSTRG.4214.1"; exon_number "2";
chr16	StringTie	exon	304380	304680	1000	+	.	gene_id "MSTRG.4214"; transcript_id "MSTRG.4214.1"; exon_number "3";
chr16	StringTie	exon	309482	309598	1000	+	.	gene_id "MSTRG.4214"; transcript_id "MSTRG.4214.1"; exon_number "4";
chr16	StringTie	exon	309968	310159	1000	+	.	gene_id "MSTRG.4214"; transcript_id "MSTRG.4214.1"; exon_number "5";
chr16	StringTie	exon	311383	311513	1000	+	.	gene_id "MSTRG.4214"; transcript_id "MSTRG.4214.1"; exon_number "6";
chr16	StringTie	exon	312092	312224	1000	+	.	gene_id "MSTRG.4214"; transcript_id "MSTRG.4214.1"; exon_number "7";
chr16	StringTie	exon	312423	312552	1000	+	.	gene_id "MSTRG.4214"; transcript_id "MSTRG.4214.1"; exon_number "8";
chr16	StringTie	exon	313261	313401	1000	+	.	gene_id "MSTRG.4214"; transcript_id "MSTRG.4214.1"; exon_number "9";
chr16	StringTie	exon	313699	313774	1000	+	.	gene_id "MSTRG.4214"; transcript_id "MSTRG.4214.1"; exon_number "10";
chr16	StringTie	exon	314015	314170	1000	+	.	gene_id "MSTRG.4214"; transcript_id "MSTRG.4214.1"; exon_number "11";
chr16	StringTie	exon	314613	314715	1000	+	.	gene_id "MSTRG.4214"; transcript_id "MSTRG.4214.1"; exon_number "12";
chr16	StringTie	exon	314810	316124	1000	+	.	gene_id "MSTRG.4214"; transcript_id "MSTRG.4214.1"; exon_number "13";
chr16	StringTie	transcript	298240	316119	1000	+	.	gene_id "MSTRG.4214"; transcript_id "MSTRG.4214.2";
chr16	StringTie	exon	298240	298396	1000	+	.	gene_id "MSTRG.4214"; transcript_id "MSTRG.4214.2"; exon_number "1";
chr16	StringTie	exon	299548	299653	1000	+	.	gene_id "MSTRG.4214"; transcript_id "MSTRG.4214.2"; exon_number "2";
chr16	StringTie	exon	304380	304680	1000	+	.	gene_id "MSTRG.4214"; transcript_id "MSTRG.4214.2"; exon_number "3";
chr16	StringTie	exon	309482	309598	1000	+	.	gene_id "MSTRG.4214"; transcript_id "MSTRG.4214.2"; exon_number "4";
chr16	StringTie	exon	309968	310159	1000	+	.	gene_id "MSTRG.4214"; transcript_id "MSTRG.4214.2"; exon_number "5";
chr16	StringTie	exon	311383	311513	1000	+	.	gene_id "MSTRG.4214"; transcript_id "MSTRG.4214.2"; exon_number "6";
chr16	StringTie	exon	312092	312224	1000	+	.	gene_id "MSTRG.4214"; transcript_id "MSTRG.4214.2"; exon_number "7";
chr16	StringTie	exon	312423	312552	1000	+	.	gene_id "MSTRG.4214"; transcript_id "MSTRG.4214.2"; exon_number "8";
chr16	StringTie	exon	313261	313401	1000	+	.	gene_id "MSTRG.4214"; transcript_id "MSTRG.4214.2"; exon_number "9";
chr16	StringTie	exon	313699	313774	1000	+	.	gene_id "MSTRG.4214"; transcript_id "MSTRG.4214.2"; exon_number "10";
chr16	StringTie	exon	314015	314170	1000	+	.	gene_id "MSTRG.4214"; transcript_id "MSTRG.4214.2"; exon_number "11";
chr16	StringTie	exon	314613	314715	1000	+	.	gene_id "MSTRG.4214"; transcript_id "MSTRG.4214.2"; exon_number "12";
chr16	StringTie	exon	314810	316119	1000	+	.	gene_id "MSTRG.4214"; transcript_id "MSTRG.4214.2"; exon_number "13";
chr16	StringTie	transcript	337441	402449	1000	-	.	gene_id "MSTRG.4215"; transcript_id "MSTRG.4215.1";
chr16	StringTie	exon	337441	338248	1000	-	.	gene_id "MSTRG.4215"; transcript_id "MSTRG.4215.1"; exon_number "1";
chr16	StringTie	exon	339440	339607	1000	-	.	gene_id "MSTRG.4215"; transcript_id "MSTRG.4215.1"; exon_number "2";
chr16	StringTie	exon	343488	343718	1000	-	.	gene_id "MSTRG.4215"; transcript_id "MSTRG.4215.1"; exon_number "3";
chr16	StringTie	exon	347056	347226	1000	-	.	gene_id "MSTRG.4215"; transcript_id "MSTRG.4215.1"; exon_number "4";
chr16	StringTie	exon	347722	348251	1000	-	.	gene_id "MSTRG.4215"; transcript_id "MSTRG.4215.1"; exon_number "5";
chr16	StringTie	exon	354304	354441	1000	-	.	gene_id "MSTRG.4215"; transcript_id "MSTRG.4215.1"; exon_number "6";
chr16	StringTie	exon	359973	360069	1000	-	.	gene_id "MSTRG.4215"; transcript_id "MSTRG.4215.1"; exon_number "7";
chr16	StringTie	exon	364543	364683	1000	-	.	gene_id "MSTRG.4215"; transcript_id "MSTRG.4215.1"; exon_number "8";
chr16	StringTie	exon	396148	397106	1000	-	.	gene_id "MSTRG.4215"; transcript_id "MSTRG.4215.1"; exon_number "9";
chr16	StringTie	exon	402369	402449	1000	-	.	gene_id "MSTRG.4215"; transcript_id "MSTRG.4215.1"; exon_number "10";
chr16	StringTie	transcript	337441	402449	1000	-	.	gene_id "MSTRG.4215"; transcript_id "MSTRG.4215.2";
chr16	StringTie	exon	337441	338248	1000	-	.	gene_id "MSTRG.4215"; transcript_id "MSTRG.4215.2"; exon_number "1";
chr16	StringTie	exon	339440	339607	1000	-	.	gene_id "MSTRG.4215"; transcript_id "MSTRG.4215.2"; exon_number "2";
chr16	StringTie	exon	341190	341297	1000	-	.	gene_id "MSTRG.4215"; transcript_id "MSTRG.4215.2"; exon_number "3";
chr16	StringTie	exon	343488	343718	1000	-	.	gene_id "MSTRG.4215"; transcript_id "MSTRG.4215.2"; exon_number "4";
chr16	StringTie	exon	347056	347226	1000	-	.	gene_id "MSTRG.4215"; transcript_id "MSTRG.4215.2"; exon_number "5";
chr16	StringTie	exon	347722	348251	1000	-	.	gene_id "MSTRG.4215"; transcript_id "MSTRG.4215.2"; exon_number "6";
chr16	StringTie	exon	354304	354441	1000	-	.	gene_id "MSTRG.4215"; transcript_id "MSTRG.4215.2"; exon_number "7";
chr16	StringTie	exon	359973	360069	1000	-	.	gene_id "MSTRG.4215"; transcript_id "MSTRG.4215.2"; exon_number "8";
chr16	StringTie	exon	364543	364683	1000	-	.	gene_id "MSTRG.4215"; transcript_id "MSTRG.4215.2"; exon_number "9";
chr16	StringTie	exon	402369	402449	1000	-	.	gene_id "MSTRG.4215"; transcript_id "MSTRG.4215.2"; exon_number "10";
chr16	StringTie	transcript	417384	420527	1000	-	.	gene_id "MSTRG.4216"; transcript_id "MSTRG.4216.1";
chr16	StringTie	exon	417384	417782	1000	-	.	gene_id "MSTRG.4216"; transcript_id "MSTRG.4216.1"; exon_number "1";
chr16	StringTie	exon	418328	418414	1000	-	.	gene_id "MSTRG.4216"; transcript_id "MSTRG.4216.1"; exon_number "2";
chr16	StringTie	exon	418501	418635	1000	-	.	gene_id "MSTRG.4216"; transcript_id "MSTRG.4216.1"; exon_number "3";
chr16	StringTie	exon	419068	419220	1000	-	.	gene_id "MSTRG.4216"; transcript_id "MSTRG.4216.1"; exon_number "4";
chr16	StringTie	exon	419931	420225	1000	-	.	gene_id "MSTRG.4216"; transcript_id "MSTRG.4216.1"; exon_number "5";
chr16	StringTie	exon	420499	420527	1000	-	.	gene_id "MSTRG.4216"; transcript_id "MSTRG.4216.1"; exon_number "6";
chr16	StringTie	transcript	417613	420509	1000	-	.	gene_id "MSTRG.4216"; transcript_id "MSTRG.4216.2";
chr16	StringTie	exon	417613	417782	1000	-	.	gene_id "MSTRG.4216"; transcript_id "MSTRG.4216.2"; exon_number "1";
chr16	StringTie	exon	418328	418414	1000	-	.	gene_id "MSTRG.4216"; transcript_id "MSTRG.4216.2"; exon_number "2";
chr16	StringTie	exon	418501	418635	1000	-	.	gene_id "MSTRG.4216"; transcript_id "MSTRG.4216.2"; exon_number "3";
chr16	StringTie	exon	419068	419220	1000	-	.	gene_id "MSTRG.4216"; transcript_id "MSTRG.4216.2"; exon_number "4";
chr16	StringTie	exon	419931	420225	1000	-	.	gene_id "MSTRG.4216"; transcript_id "MSTRG.4216.2"; exon_number "5";
chr16	StringTie	exon	420485	420509	1000	-	.	gene_id "MSTRG.4216"; transcript_id "MSTRG.4216.2"; exon_number "6";
chr16	StringTie	transcript	420773	431982	1000	-	.	gene_id "MSTRG.4217"; transcript_id "MSTRG.4217.1";
chr16	StringTie	exon	420773	422283	1000	-	.	gene_id "MSTRG.4217"; transcript_id "MSTRG.4217.1"; exon_number "1";
chr16	StringTie	exon	422611	422727	1000	-	.	gene_id "MSTRG.4217"; transcript_id "MSTRG.4217.1"; exon_number "2";
chr16	StringTie	exon	424005	424151	1000	-	.	gene_id "MSTRG.4217"; transcript_id "MSTRG.4217.1"; exon_number "3";
chr16	StringTie	exon	424221	424399	1000	-	.	gene_id "MSTRG.4217"; transcript_id "MSTRG.4217.1"; exon_number "4";
chr16	StringTie	exon	424756	424892	1000	-	.	gene_id "MSTRG.4217"; transcript_id "MSTRG.4217.1"; exon_number "5";
chr16	StringTie	exon	425133	425256	1000	-	.	gene_id "MSTRG.4217"; transcript_id "MSTRG.4217.1"; exon_number "6";
chr16	StringTie	exon	425345	425435	1000	-	.	gene_id "MSTRG.4217"; transcript_id "MSTRG.4217.1"; exon_number "7";
chr16	StringTie	exon	426136	426455	1000	-	.	gene_id "MSTRG.4217"; transcript_id "MSTRG.4217.1"; exon_number "8";
chr16	StringTie	exon	426544	426812	1000	-	.	gene_id "MSTRG.4217"; transcript_id "MSTRG.4217.1"; exon_number "9";
chr16	StringTie	exon	427037	427164	1000	-	.	gene_id "MSTRG.4217"; transcript_id "MSTRG.4217.1"; exon_number "10";
chr16	StringTie	exon	427378	427585	1000	-	.	gene_id "MSTRG.4217"; transcript_id "MSTRG.4217.1"; exon_number "11";
chr16	StringTie	exon	427671	427848	1000	-	.	gene_id "MSTRG.4217"; transcript_id "MSTRG.4217.1"; exon_number "12";
chr16	StringTie	exon	431701	431982	1000	-	.	gene_id "MSTRG.4217"; transcript_id "MSTRG.4217.1"; exon_number "13";
chr16	StringTie	transcript	447209	450759	1000	+	.	gene_id "MSTRG.4218"; transcript_id "MSTRG.4218.1";
chr16	StringTie	exon	447209	447313	1000	+	.	gene_id "MSTRG.4218"; transcript_id "MSTRG.4218.1"; exon_number "1";
chr16	StringTie	exon	448990	449123	1000	+	.	gene_id "MSTRG.4218"; transcript_id "MSTRG.4218.1"; exon_number "2";
chr16	StringTie	exon	449379	449480	1000	+	.	gene_id "MSTRG.4218"; transcript_id "MSTRG.4218.1"; exon_number "3";
chr16	StringTie	exon	449627	449739	1000	+	.	gene_id "MSTRG.4218"; transcript_id "MSTRG.4218.1"; exon_number "4";
chr16	StringTie	exon	450219	450759	1000	+	.	gene_id "MSTRG.4218"; transcript_id "MSTRG.4218.1"; exon_number "5";
chr16	StringTie	transcript	447742	450416	1000	+	.	gene_id "MSTRG.4218"; transcript_id "MSTRG.4218.2";
chr16	StringTie	exon	447742	448179	1000	+	.	gene_id "MSTRG.4218"; transcript_id "MSTRG.4218.2"; exon_number "1";
chr16	StringTie	exon	448990	449123	1000	+	.	gene_id "MSTRG.4218"; transcript_id "MSTRG.4218.2"; exon_number "2";
chr16	StringTie	exon	449379	449480	1000	+	.	gene_id "MSTRG.4218"; transcript_id "MSTRG.4218.2"; exon_number "3";
chr16	StringTie	exon	449627	449739	1000	+	.	gene_id "MSTRG.4218"; transcript_id "MSTRG.4218.2"; exon_number "4";
chr16	StringTie	exon	450219	450416	1000	+	.	gene_id "MSTRG.4218"; transcript_id "MSTRG.4218.2"; exon_number "5";
chr16	StringTie	transcript	451826	462487	1000	+	.	gene_id "MSTRG.4219"; transcript_id "MSTRG.4219.1";
chr16	StringTie	exon	451826	452043	1000	+	.	gene_id "MSTRG.4219"; transcript_id "MSTRG.4219.1"; exon_number "1";
chr16	StringTie	exon	454956	455024	1000	+	.	gene_id "MSTRG.4219"; transcript_id "MSTRG.4219.1"; exon_number "2";
chr16	StringTie	exon	456346	456397	1000	+	.	gene_id "MSTRG.4219"; transcript_id "MSTRG.4219.1"; exon_number "3";
chr16	StringTie	exon	457425	457560	1000	+	.	gene_id "MSTRG.4219"; transcript_id "MSTRG.4219.1"; exon_number "4";
chr16	StringTie	exon	460243	460367	1000	+	.	gene_id "MSTRG.4219"; transcript_id "MSTRG.4219.1"; exon_number "5";
chr16	StringTie	exon	460691	460784	1000	+	.	gene_id "MSTRG.4219"; transcript_id "MSTRG.4219.1"; exon_number "6";
chr16	StringTie	exon	460972	461076	1000	+	.	gene_id "MSTRG.4219"; transcript_id "MSTRG.4219.1"; exon_number "7";
chr16	StringTie	exon	461361	461578	1000	+	.	gene_id "MSTRG.4219"; transcript_id "MSTRG.4219.1"; exon_number "8";
chr16	StringTie	exon	461890	462487	1000	+	.	gene_id "MSTRG.4219"; transcript_id "MSTRG.4219.1"; exon_number "9";
chr16	StringTie	transcript	475619	573011	1000	+	.	gene_id "MSTRG.4220"; transcript_id "MSTRG.4220.1";
chr16	StringTie	exon	475619	476720	1000	+	.	gene_id "MSTRG.4220"; transcript_id "MSTRG.4220.1"; exon_number "1";
chr16	StringTie	exon	511404	511497	1000	+	.	gene_id "MSTRG.4220"; transcript_id "MSTRG.4220.1"; exon_number "2";
chr16	StringTie	exon	521295	521389	1000	+	.	gene_id "MSTRG.4220"; transcript_id "MSTRG.4220.1"; exon_number "3";
chr16	StringTie	exon	532525	532736	1000	+	.	gene_id "MSTRG.4220"; transcript_id "MSTRG.4220.1"; exon_number "4";
chr16	StringTie	exon	538851	539000	1000	+	.	gene_id "MSTRG.4220"; transcript_id "MSTRG.4220.1"; exon_number "5";
chr16	StringTie	exon	546824	546859	1000	+	.	gene_id "MSTRG.4220"; transcript_id "MSTRG.4220.1"; exon_number "6";
chr16	StringTie	exon	553004	553097	1000	+	.	gene_id "MSTRG.4220"; transcript_id "MSTRG.4220.1"; exon_number "7";
chr16	StringTie	exon	555524	555627	1000	+	.	gene_id "MSTRG.4220"; transcript_id "MSTRG.4220.1"; exon_number "8";
chr16	StringTie	exon	560660	560800	1000	+	.	gene_id "MSTRG.4220"; transcript_id "MSTRG.4220.1"; exon_number "9";
chr16	StringTie	exon	568943	569024	1000	+	.	gene_id "MSTRG.4220"; transcript_id "MSTRG.4220.1"; exon_number "10";
chr16	StringTie	exon	569754	569891	1000	+	.	gene_id "MSTRG.4220"; transcript_id "MSTRG.4220.1"; exon_number "11";
chr16	StringTie	exon	570122	570277	1000	+	.	gene_id "MSTRG.4220"; transcript_id "MSTRG.4220.1"; exon_number "12";
chr16	StringTie	exon	570459	570599	1000	+	.	gene_id "MSTRG.4220"; transcript_id "MSTRG.4220.1"; exon_number "13";
chr16	StringTie	exon	570726	573011	1000	+	.	gene_id "MSTRG.4220"; transcript_id "MSTRG.4220.1"; exon_number "14";
chr16	StringTie	transcript	475668	572478	1000	+	.	gene_id "MSTRG.4220"; transcript_id "MSTRG.4220.2";
chr16	StringTie	exon	475668	476720	1000	+	.	gene_id "MSTRG.4220"; transcript_id "MSTRG.4220.2"; exon_number "1";
chr16	StringTie	exon	511404	511497	1000	+	.	gene_id "MSTRG.4220"; transcript_id "MSTRG.4220.2"; exon_number "2";
chr16	StringTie	exon	521295	521389	1000	+	.	gene_id "MSTRG.4220"; transcript_id "MSTRG.4220.2"; exon_number "3";
chr16	StringTie	exon	532525	532736	1000	+	.	gene_id "MSTRG.4220"; transcript_id "MSTRG.4220.2"; exon_number "4";
chr16	StringTie	exon	538851	539000	1000	+	.	gene_id "MSTRG.4220"; transcript_id "MSTRG.4220.2"; exon_number "5";
chr16	StringTie	exon	541134	541268	1000	+	.	gene_id "MSTRG.4220"; transcript_id "MSTRG.4220.2"; exon_number "6";
chr16	StringTie	exon	546824	546859	1000	+	.	gene_id "MSTRG.4220"; transcript_id "MSTRG.4220.2"; exon_number "7";
chr16	StringTie	exon	553004	553097	1000	+	.	gene_id "MSTRG.4220"; transcript_id "MSTRG.4220.2"; exon_number "8";
chr16	StringTie	exon	555524	555627	1000	+	.	gene_id "MSTRG.4220"; transcript_id "MSTRG.4220.2"; exon_number "9";
chr16	StringTie	exon	560660	560800	1000	+	.	gene_id "MSTRG.4220"; transcript_id "MSTRG.4220.2"; exon_number "10";
chr16	StringTie	exon	568943	569024	1000	+	.	gene_id "MSTRG.4220"; transcript_id "MSTRG.4220.2"; exon_number "11";
chr16	StringTie	exon	569754	569891	1000	+	.	gene_id "MSTRG.4220"; transcript_id "MSTRG.4220.2"; exon_number "12";
chr16	StringTie	exon	570122	570277	1000	+	.	gene_id "MSTRG.4220"; transcript_id "MSTRG.4220.2"; exon_number "13";
chr16	StringTie	exon	570459	570599	1000	+	.	gene_id "MSTRG.4220"; transcript_id "MSTRG.4220.2"; exon_number "14";
chr16	StringTie	exon	570726	572478	1000	+	.	gene_id "MSTRG.4220"; transcript_id "MSTRG.4220.2"; exon_number "15";
chr16	StringTie	transcript	577753	604636	1000	+	.	gene_id "MSTRG.4221"; transcript_id "MSTRG.4221.1";
chr16	StringTie	exon	577753	578029	1000	+	.	gene_id "MSTRG.4221"; transcript_id "MSTRG.4221.1"; exon_number "1";
chr16	StringTie	exon	583946	583998	1000	+	.	gene_id "MSTRG.4221"; transcript_id "MSTRG.4221.1"; exon_number "2";
chr16	StringTie	exon	596817	598287	1000	+	.	gene_id "MSTRG.4221"; transcript_id "MSTRG.4221.1"; exon_number "3";
chr16	StringTie	exon	598993	599201	1000	+	.	gene_id "MSTRG.4221"; transcript_id "MSTRG.4221.1"; exon_number "4";
chr16	StringTie	exon	599288	599471	1000	+	.	gene_id "MSTRG.4221"; transcript_id "MSTRG.4221.1"; exon_number "5";
chr16	StringTie	exon	599615	599838	1000	+	.	gene_id "MSTRG.4221"; transcript_id "MSTRG.4221.1"; exon_number "6";
chr16	StringTie	exon	601302	601427	1000	+	.	gene_id "MSTRG.4221"; transcript_id "MSTRG.4221.1"; exon_number "7";
chr16	StringTie	exon	601512	601664	1000	+	.	gene_id "MSTRG.4221"; transcript_id "MSTRG.4221.1"; exon_number "8";
chr16	StringTie	exon	602051	602212	1000	+	.	gene_id "MSTRG.4221"; transcript_id "MSTRG.4221.1"; exon_number "9";
chr16	StringTie	exon	602301	602530	1000	+	.	gene_id "MSTRG.4221"; transcript_id "MSTRG.4221.1"; exon_number "10";
chr16	StringTie	exon	602605	602771	1000	+	.	gene_id "MSTRG.4221"; transcript_id "MSTRG.4221.1"; exon_number "11";
chr16	StringTie	exon	602863	603041	1000	+	.	gene_id "MSTRG.4221"; transcript_id "MSTRG.4221.1"; exon_number "12";
chr16	StringTie	exon	603339	604636	1000	+	.	gene_id "MSTRG.4221"; transcript_id "MSTRG.4221.1"; exon_number "13";
chr16	StringTie	transcript	577753	604636	1000	+	.	gene_id "MSTRG.4221"; transcript_id "MSTRG.4221.2";
chr16	StringTie	exon	577753	578029	1000	+	.	gene_id "MSTRG.4221"; transcript_id "MSTRG.4221.2"; exon_number "1";
chr16	StringTie	exon	583946	583998	1000	+	.	gene_id "MSTRG.4221"; transcript_id "MSTRG.4221.2"; exon_number "2";
chr16	StringTie	exon	586029	586142	1000	+	.	gene_id "MSTRG.4221"; transcript_id "MSTRG.4221.2"; exon_number "3";
chr16	StringTie	exon	596817	598287	1000	+	.	gene_id "MSTRG.4221"; transcript_id "MSTRG.4221.2"; exon_number "4";
chr16	StringTie	exon	598993	599201	1000	+	.	gene_id "MSTRG.4221"; transcript_id "MSTRG.4221.2"; exon_number "5";
chr16	StringTie	exon	599288	599471	1000	+	.	gene_id "MSTRG.4221"; transcript_id "MSTRG.4221.2"; exon_number "6";
chr16	StringTie	exon	599615	599838	1000	+	.	gene_id "MSTRG.4221"; transcript_id "MSTRG.4221.2"; exon_number "7";
chr16	StringTie	exon	601302	601427	1000	+	.	gene_id "MSTRG.4221"; transcript_id "MSTRG.4221.2"; exon_number "8";
chr16	StringTie	exon	601512	601664	1000	+	.	gene_id "MSTRG.4221"; transcript_id "MSTRG.4221.2"; exon_number "9";
chr16	StringTie	exon	602051	602212	1000	+	.	gene_id "MSTRG.4221"; transcript_id "MSTRG.4221.2"; exon_number "10";
chr16	StringTie	exon	602301	602530	1000	+	.	gene_id "MSTRG.4221"; transcript_id "MSTRG.4221.2"; exon_number "11";
chr16	StringTie	exon	602605	602771	1000	+	.	gene_id "MSTRG.4221"; transcript_id "MSTRG.4221.2"; exon_number "12";
chr16	StringTie	exon	602863	603041	1000	+	.	gene_id "MSTRG.4221"; transcript_id "MSTRG.4221.2"; exon_number "13";
chr16	StringTie	exon	603339	604636	1000	+	.	gene_id "MSTRG.4221"; transcript_id "MSTRG.4221.2"; exon_number "14";
chr16	StringTie	transcript	619716	634109	1000	+	.	gene_id "MSTRG.4222"; transcript_id "MSTRG.4222.1";
chr16	StringTie	exon	619716	619795	1000	+	.	gene_id "MSTRG.4222"; transcript_id "MSTRG.4222.1"; exon_number "1";
chr16	StringTie	exon	624066	624763	1000	+	.	gene_id "MSTRG.4222"; transcript_id "MSTRG.4222.1"; exon_number "2";
chr16	StringTie	exon	625839	625970	1000	+	.	gene_id "MSTRG.4222"; transcript_id "MSTRG.4222.1"; exon_number "3";
chr16	StringTie	exon	626134	626254	1000	+	.	gene_id "MSTRG.4222"; transcript_id "MSTRG.4222.1"; exon_number "4";
chr16	StringTie	exon	628379	628505	1000	+	.	gene_id "MSTRG.4222"; transcript_id "MSTRG.4222.1"; exon_number "5";
chr16	StringTie	exon	628785	628938	1000	+	.	gene_id "MSTRG.4222"; transcript_id "MSTRG.4222.1"; exon_number "6";
chr16	StringTie	exon	629069	629180	1000	+	.	gene_id "MSTRG.4222"; transcript_id "MSTRG.4222.1"; exon_number "7";
chr16	StringTie	exon	630183	630972	1000	+	.	gene_id "MSTRG.4222"; transcript_id "MSTRG.4222.1"; exon_number "8";
chr16	StringTie	exon	632248	632309	1000	+	.	gene_id "MSTRG.4222"; transcript_id "MSTRG.4222.1"; exon_number "9";
chr16	StringTie	exon	632883	634109	1000	+	.	gene_id "MSTRG.4222"; transcript_id "MSTRG.4222.1"; exon_number "10";
chr16	StringTie	transcript	619947	634136	1000	+	.	gene_id "MSTRG.4222"; transcript_id "MSTRG.4222.2";
chr16	StringTie	exon	619947	620096	1000	+	.	gene_id "MSTRG.4222"; transcript_id "MSTRG.4222.2"; exon_number "1";
chr16	StringTie	exon	624066	624763	1000	+	.	gene_id "MSTRG.4222"; transcript_id "MSTRG.4222.2"; exon_number "2";
chr16	StringTie	exon	625839	625970	1000	+	.	gene_id "MSTRG.4222"; transcript_id "MSTRG.4222.2"; exon_number "3";
chr16	StringTie	exon	626134	626254	1000	+	.	gene_id "MSTRG.4222"; transcript_id "MSTRG.4222.2"; exon_number "4";
chr16	StringTie	exon	628379	628505	1000	+	.	gene_id "MSTRG.4222"; transcript_id "MSTRG.4222.2"; exon_number "5";
chr16	StringTie	exon	628785	628938	1000	+	.	gene_id "MSTRG.4222"; transcript_id "MSTRG.4222.2"; exon_number "6";
chr16	StringTie	exon	629069	629180	1000	+	.	gene_id "MSTRG.4222"; transcript_id "MSTRG.4222.2"; exon_number "7";
chr16	StringTie	exon	630183	630263	1000	+	.	gene_id "MSTRG.4222"; transcript_id "MSTRG.4222.2"; exon_number "8";
chr16	StringTie	exon	630858	630972	1000	+	.	gene_id "MSTRG.4222"; transcript_id "MSTRG.4222.2"; exon_number "9";
chr16	StringTie	exon	632248	632309	1000	+	.	gene_id "MSTRG.4222"; transcript_id "MSTRG.4222.2"; exon_number "10";
chr16	StringTie	exon	632883	634136	1000	+	.	gene_id "MSTRG.4222"; transcript_id "MSTRG.4222.2"; exon_number "11";
chr16	StringTie	transcript	620018	634109	1000	+	.	gene_id "MSTRG.4222"; transcript_id "MSTRG.4222.3";
chr16	StringTie	exon	620018	620096	1000	+	.	gene_id "MSTRG.4222"; transcript_id "MSTRG.4222.3"; exon_number "1";
chr16	StringTie	exon	624066	624763	1000	+	.	gene_id "MSTRG.4222"; transcript_id "MSTRG.4222.3"; exon_number "2";
chr16	StringTie	exon	625839	625970	1000	+	.	gene_id "MSTRG.4222"; transcript_id "MSTRG.4222.3"; exon_number "3";
chr16	StringTie	exon	626134	626254	1000	+	.	gene_id "MSTRG.4222"; transcript_id "MSTRG.4222.3"; exon_number "4";
chr16	StringTie	exon	628379	628505	1000	+	.	gene_id "MSTRG.4222"; transcript_id "MSTRG.4222.3"; exon_number "5";
chr16	StringTie	exon	628785	628938	1000	+	.	gene_id "MSTRG.4222"; transcript_id "MSTRG.4222.3"; exon_number "6";
chr16	StringTie	exon	629069	629180	1000	+	.	gene_id "MSTRG.4222"; transcript_id "MSTRG.4222.3"; exon_number "7";
chr16	StringTie	exon	630183	630263	1000	+	.	gene_id "MSTRG.4222"; transcript_id "MSTRG.4222.3"; exon_number "8";
chr16	StringTie	exon	630858	630972	1000	+	.	gene_id "MSTRG.4222"; transcript_id "MSTRG.4222.3"; exon_number "9";
chr16	StringTie	exon	632883	634109	1000	+	.	gene_id "MSTRG.4222"; transcript_id "MSTRG.4222.3"; exon_number "10";
chr16	StringTie	transcript	637737	639288	1000	+	.	gene_id "MSTRG.4223"; transcript_id "MSTRG.4223.1";
chr16	StringTie	exon	637737	639288	1000	+	.	gene_id "MSTRG.4223"; transcript_id "MSTRG.4223.1"; exon_number "1";
chr16	StringTie	transcript	640077	679272	1000	+	.	gene_id "MSTRG.4224"; transcript_id "MSTRG.4224.1";
chr16	StringTie	exon	640077	640119	1000	+	.	gene_id "MSTRG.4224"; transcript_id "MSTRG.4224.1"; exon_number "1";
chr16	StringTie	exon	640261	640433	1000	+	.	gene_id "MSTRG.4224"; transcript_id "MSTRG.4224.1"; exon_number "2";
chr16	StringTie	exon	667208	667268	1000	+	.	gene_id "MSTRG.4224"; transcript_id "MSTRG.4224.1"; exon_number "3";
chr16	StringTie	exon	668200	668260	1000	+	.	gene_id "MSTRG.4224"; transcript_id "MSTRG.4224.1"; exon_number "4";
chr16	StringTie	exon	675432	675509	1000	+	.	gene_id "MSTRG.4224"; transcript_id "MSTRG.4224.1"; exon_number "5";
chr16	StringTie	exon	675899	676121	1000	+	.	gene_id "MSTRG.4224"; transcript_id "MSTRG.4224.1"; exon_number "6";
chr16	StringTie	exon	677342	679272	1000	+	.	gene_id "MSTRG.4224"; transcript_id "MSTRG.4224.1"; exon_number "7";
chr16	StringTie	transcript	684429	686342	1000	-	.	gene_id "MSTRG.4225"; transcript_id "MSTRG.4225.1";
chr16	StringTie	exon	684429	684644	1000	-	.	gene_id "MSTRG.4225"; transcript_id "MSTRG.4225.1"; exon_number "1";
chr16	StringTie	exon	684719	684797	1000	-	.	gene_id "MSTRG.4225"; transcript_id "MSTRG.4225.1"; exon_number "2";
chr16	StringTie	exon	686094	686342	1000	-	.	gene_id "MSTRG.4225"; transcript_id "MSTRG.4225.1"; exon_number "3";
chr16	StringTie	transcript	684430	686302	1000	-	.	gene_id "MSTRG.4225"; transcript_id "MSTRG.4225.2";
chr16	StringTie	exon	684430	684644	1000	-	.	gene_id "MSTRG.4225"; transcript_id "MSTRG.4225.2"; exon_number "1";
chr16	StringTie	exon	684719	684797	1000	-	.	gene_id "MSTRG.4225"; transcript_id "MSTRG.4225.2"; exon_number "2";
chr16	StringTie	exon	684889	684956	1000	-	.	gene_id "MSTRG.4225"; transcript_id "MSTRG.4225.2"; exon_number "3";
chr16	StringTie	exon	685281	685340	1000	-	.	gene_id "MSTRG.4225"; transcript_id "MSTRG.4225.2"; exon_number "4";
chr16	StringTie	exon	685612	685774	1000	-	.	gene_id "MSTRG.4225"; transcript_id "MSTRG.4225.2"; exon_number "5";
chr16	StringTie	exon	686094	686302	1000	-	.	gene_id "MSTRG.4225"; transcript_id "MSTRG.4225.2"; exon_number "6";
chr16	StringTie	transcript	684438	686351	1000	-	.	gene_id "MSTRG.4225"; transcript_id "MSTRG.4225.3";
chr16	StringTie	exon	684438	684644	1000	-	.	gene_id "MSTRG.4225"; transcript_id "MSTRG.4225.3"; exon_number "1";
chr16	StringTie	exon	684719	684797	1000	-	.	gene_id "MSTRG.4225"; transcript_id "MSTRG.4225.3"; exon_number "2";
chr16	StringTie	exon	685281	685340	1000	-	.	gene_id "MSTRG.4225"; transcript_id "MSTRG.4225.3"; exon_number "3";
chr16	StringTie	exon	686094	686351	1000	-	.	gene_id "MSTRG.4225"; transcript_id "MSTRG.4225.3"; exon_number "4";
chr16	StringTie	transcript	684526	686290	1000	-	.	gene_id "MSTRG.4225"; transcript_id "MSTRG.4225.4";
chr16	StringTie	exon	684526	684644	1000	-	.	gene_id "MSTRG.4225"; transcript_id "MSTRG.4225.4"; exon_number "1";
chr16	StringTie	exon	684719	684797	1000	-	.	gene_id "MSTRG.4225"; transcript_id "MSTRG.4225.4"; exon_number "2";
chr16	StringTie	exon	684889	684956	1000	-	.	gene_id "MSTRG.4225"; transcript_id "MSTRG.4225.4"; exon_number "3";
chr16	StringTie	exon	685281	685340	1000	-	.	gene_id "MSTRG.4225"; transcript_id "MSTRG.4225.4"; exon_number "4";
chr16	StringTie	exon	686094	686290	1000	-	.	gene_id "MSTRG.4225"; transcript_id "MSTRG.4225.4"; exon_number "5";
chr16	StringTie	transcript	684526	686290	1000	-	.	gene_id "MSTRG.4225"; transcript_id "MSTRG.4225.5";
chr16	StringTie	exon	684526	684644	1000	-	.	gene_id "MSTRG.4225"; transcript_id "MSTRG.4225.5"; exon_number "1";
chr16	StringTie	exon	684719	684797	1000	-	.	gene_id "MSTRG.4225"; transcript_id "MSTRG.4225.5"; exon_number "2";
chr16	StringTie	exon	684889	685063	1000	-	.	gene_id "MSTRG.4225"; transcript_id "MSTRG.4225.5"; exon_number "3";
chr16	StringTie	exon	685281	685340	1000	-	.	gene_id "MSTRG.4225"; transcript_id "MSTRG.4225.5"; exon_number "4";
chr16	StringTie	exon	685612	685774	1000	-	.	gene_id "MSTRG.4225"; transcript_id "MSTRG.4225.5"; exon_number "5";
chr16	StringTie	exon	686094	686290	1000	-	.	gene_id "MSTRG.4225"; transcript_id "MSTRG.4225.5"; exon_number "6";
chr16	StringTie	transcript	684526	686290	1000	-	.	gene_id "MSTRG.4225"; transcript_id "MSTRG.4225.6";
chr16	StringTie	exon	684526	684644	1000	-	.	gene_id "MSTRG.4225"; transcript_id "MSTRG.4225.6"; exon_number "1";
chr16	StringTie	exon	684719	684797	1000	-	.	gene_id "MSTRG.4225"; transcript_id "MSTRG.4225.6"; exon_number "2";
chr16	StringTie	exon	684889	685063	1000	-	.	gene_id "MSTRG.4225"; transcript_id "MSTRG.4225.6"; exon_number "3";
chr16	StringTie	exon	685281	685340	1000	-	.	gene_id "MSTRG.4225"; transcript_id "MSTRG.4225.6"; exon_number "4";
chr16	StringTie	exon	686094	686290	1000	-	.	gene_id "MSTRG.4225"; transcript_id "MSTRG.4225.6"; exon_number "5";
chr16	StringTie	transcript	684526	686290	1000	-	.	gene_id "MSTRG.4225"; transcript_id "MSTRG.4225.7";
chr16	StringTie	exon	684526	684644	1000	-	.	gene_id "MSTRG.4225"; transcript_id "MSTRG.4225.7"; exon_number "1";
chr16	StringTie	exon	684719	684797	1000	-	.	gene_id "MSTRG.4225"; transcript_id "MSTRG.4225.7"; exon_number "2";
chr16	StringTie	exon	685612	685774	1000	-	.	gene_id "MSTRG.4225"; transcript_id "MSTRG.4225.7"; exon_number "3";
chr16	StringTie	exon	686094	686290	1000	-	.	gene_id "MSTRG.4225"; transcript_id "MSTRG.4225.7"; exon_number "4";
chr16	StringTie	transcript	691813	698474	1000	+	.	gene_id "MSTRG.4226"; transcript_id "MSTRG.4226.1";
chr16	StringTie	exon	691813	692043	1000	+	.	gene_id "MSTRG.4226"; transcript_id "MSTRG.4226.1"; exon_number "1";
chr16	StringTie	exon	692120	692249	1000	+	.	gene_id "MSTRG.4226"; transcript_id "MSTRG.4226.1"; exon_number "2";
chr16	StringTie	exon	697417	697544	1000	+	.	gene_id "MSTRG.4226"; transcript_id "MSTRG.4226.1"; exon_number "3";
chr16	StringTie	exon	697783	697884	1000	+	.	gene_id "MSTRG.4226"; transcript_id "MSTRG.4226.1"; exon_number "4";
chr16	StringTie	exon	698120	698474	1000	+	.	gene_id "MSTRG.4226"; transcript_id "MSTRG.4226.1"; exon_number "5";
chr16	StringTie	transcript	691819	698474	1000	+	.	gene_id "MSTRG.4226"; transcript_id "MSTRG.4226.2";
chr16	StringTie	exon	691819	692043	1000	+	.	gene_id "MSTRG.4226"; transcript_id "MSTRG.4226.2"; exon_number "1";
chr16	StringTie	exon	692120	692249	1000	+	.	gene_id "MSTRG.4226"; transcript_id "MSTRG.4226.2"; exon_number "2";
chr16	StringTie	exon	696472	696608	1000	+	.	gene_id "MSTRG.4226"; transcript_id "MSTRG.4226.2"; exon_number "3";
chr16	StringTie	exon	697417	697544	1000	+	.	gene_id "MSTRG.4226"; transcript_id "MSTRG.4226.2"; exon_number "4";
chr16	StringTie	exon	697783	697884	1000	+	.	gene_id "MSTRG.4226"; transcript_id "MSTRG.4226.2"; exon_number "5";
chr16	StringTie	exon	698120	698474	1000	+	.	gene_id "MSTRG.4226"; transcript_id "MSTRG.4226.2"; exon_number "6";
chr16	StringTie	transcript	706194	717830	1000	+	.	gene_id "MSTRG.4227"; transcript_id "MSTRG.4227.1";
chr16	StringTie	exon	706194	706537	1000	+	.	gene_id "MSTRG.4227"; transcript_id "MSTRG.4227.1"; exon_number "1";
chr16	StringTie	exon	706732	706871	1000	+	.	gene_id "MSTRG.4227"; transcript_id "MSTRG.4227.1"; exon_number "2";
chr16	StringTie	exon	707091	707221	1000	+	.	gene_id "MSTRG.4227"; transcript_id "MSTRG.4227.1"; exon_number "3";
chr16	StringTie	exon	707762	707892	1000	+	.	gene_id "MSTRG.4227"; transcript_id "MSTRG.4227.1"; exon_number "4";
chr16	StringTie	exon	708183	708344	1000	+	.	gene_id "MSTRG.4227"; transcript_id "MSTRG.4227.1"; exon_number "5";
chr16	StringTie	exon	708525	708653	1000	+	.	gene_id "MSTRG.4227"; transcript_id "MSTRG.4227.1"; exon_number "6";
chr16	StringTie	exon	708896	709011	1000	+	.	gene_id "MSTRG.4227"; transcript_id "MSTRG.4227.1"; exon_number "7";
chr16	StringTie	exon	709086	709126	1000	+	.	gene_id "MSTRG.4227"; transcript_id "MSTRG.4227.1"; exon_number "8";
chr16	StringTie	exon	709245	709376	1000	+	.	gene_id "MSTRG.4227"; transcript_id "MSTRG.4227.1"; exon_number "9";
chr16	StringTie	exon	710058	710161	1000	+	.	gene_id "MSTRG.4227"; transcript_id "MSTRG.4227.1"; exon_number "10";
chr16	StringTie	exon	710612	710714	1000	+	.	gene_id "MSTRG.4227"; transcript_id "MSTRG.4227.1"; exon_number "11";
chr16	StringTie	exon	711051	711172	1000	+	.	gene_id "MSTRG.4227"; transcript_id "MSTRG.4227.1"; exon_number "12";
chr16	StringTie	exon	711342	711501	1000	+	.	gene_id "MSTRG.4227"; transcript_id "MSTRG.4227.1"; exon_number "13";
chr16	StringTie	exon	711597	711787	1000	+	.	gene_id "MSTRG.4227"; transcript_id "MSTRG.4227.1"; exon_number "14";
chr16	StringTie	exon	711891	712059	1000	+	.	gene_id "MSTRG.4227"; transcript_id "MSTRG.4227.1"; exon_number "15";
chr16	StringTie	exon	712220	713553	1000	+	.	gene_id "MSTRG.4227"; transcript_id "MSTRG.4227.1"; exon_number "16";
chr16	StringTie	exon	715679	715801	1000	+	.	gene_id "MSTRG.4227"; transcript_id "MSTRG.4227.1"; exon_number "17";
chr16	StringTie	exon	715950	716124	1000	+	.	gene_id "MSTRG.4227"; transcript_id "MSTRG.4227.1"; exon_number "18";
chr16	StringTie	exon	716220	716350	1000	+	.	gene_id "MSTRG.4227"; transcript_id "MSTRG.4227.1"; exon_number "19";
chr16	StringTie	exon	716455	716598	1000	+	.	gene_id "MSTRG.4227"; transcript_id "MSTRG.4227.1"; exon_number "20";
chr16	StringTie	exon	716673	716792	1000	+	.	gene_id "MSTRG.4227"; transcript_id "MSTRG.4227.1"; exon_number "21";
chr16	StringTie	exon	716905	716989	1000	+	.	gene_id "MSTRG.4227"; transcript_id "MSTRG.4227.1"; exon_number "22";
chr16	StringTie	exon	717432	717830	1000	+	.	gene_id "MSTRG.4227"; transcript_id "MSTRG.4227.1"; exon_number "23";
chr16	StringTie	transcript	706226	716745	1000	+	.	gene_id "MSTRG.4227"; transcript_id "MSTRG.4227.2";
chr16	StringTie	exon	706226	706537	1000	+	.	gene_id "MSTRG.4227"; transcript_id "MSTRG.4227.2"; exon_number "1";
chr16	StringTie	exon	706732	706871	1000	+	.	gene_id "MSTRG.4227"; transcript_id "MSTRG.4227.2"; exon_number "2";
chr16	StringTie	exon	707091	707221	1000	+	.	gene_id "MSTRG.4227"; transcript_id "MSTRG.4227.2"; exon_number "3";
chr16	StringTie	exon	707762	707892	1000	+	.	gene_id "MSTRG.4227"; transcript_id "MSTRG.4227.2"; exon_number "4";
chr16	StringTie	exon	708183	708344	1000	+	.	gene_id "MSTRG.4227"; transcript_id "MSTRG.4227.2"; exon_number "5";
chr16	StringTie	exon	708525	708653	1000	+	.	gene_id "MSTRG.4227"; transcript_id "MSTRG.4227.2"; exon_number "6";
chr16	StringTie	exon	708896	709011	1000	+	.	gene_id "MSTRG.4227"; transcript_id "MSTRG.4227.2"; exon_number "7";
chr16	StringTie	exon	709086	709126	1000	+	.	gene_id "MSTRG.4227"; transcript_id "MSTRG.4227.2"; exon_number "8";
chr16	StringTie	exon	709245	709376	1000	+	.	gene_id "MSTRG.4227"; transcript_id "MSTRG.4227.2"; exon_number "9";
chr16	StringTie	exon	710058	710161	1000	+	.	gene_id "MSTRG.4227"; transcript_id "MSTRG.4227.2"; exon_number "10";
chr16	StringTie	exon	710612	710714	1000	+	.	gene_id "MSTRG.4227"; transcript_id "MSTRG.4227.2"; exon_number "11";
chr16	StringTie	exon	711051	711172	1000	+	.	gene_id "MSTRG.4227"; transcript_id "MSTRG.4227.2"; exon_number "12";
chr16	StringTie	exon	711342	711501	1000	+	.	gene_id "MSTRG.4227"; transcript_id "MSTRG.4227.2"; exon_number "13";
chr16	StringTie	exon	711597	711787	1000	+	.	gene_id "MSTRG.4227"; transcript_id "MSTRG.4227.2"; exon_number "14";
chr16	StringTie	exon	711891	712059	1000	+	.	gene_id "MSTRG.4227"; transcript_id "MSTRG.4227.2"; exon_number "15";
chr16	StringTie	exon	712220	712331	1000	+	.	gene_id "MSTRG.4227"; transcript_id "MSTRG.4227.2"; exon_number "16";
chr16	StringTie	exon	712673	712844	1000	+	.	gene_id "MSTRG.4227"; transcript_id "MSTRG.4227.2"; exon_number "17";
chr16	StringTie	exon	715679	715801	1000	+	.	gene_id "MSTRG.4227"; transcript_id "MSTRG.4227.2"; exon_number "18";
chr16	StringTie	exon	715950	716124	1000	+	.	gene_id "MSTRG.4227"; transcript_id "MSTRG.4227.2"; exon_number "19";
chr16	StringTie	exon	716220	716350	1000	+	.	gene_id "MSTRG.4227"; transcript_id "MSTRG.4227.2"; exon_number "20";
chr16	StringTie	exon	716455	716598	1000	+	.	gene_id "MSTRG.4227"; transcript_id "MSTRG.4227.2"; exon_number "21";
chr16	StringTie	exon	716673	716745	1000	+	.	gene_id "MSTRG.4227"; transcript_id "MSTRG.4227.2"; exon_number "22";
chr16	StringTie	transcript	715258	717830	1000	+	.	gene_id "MSTRG.4227"; transcript_id "MSTRG.4227.3";
chr16	StringTie	exon	715258	715801	1000	+	.	gene_id "MSTRG.4227"; transcript_id "MSTRG.4227.3"; exon_number "1";
chr16	StringTie	exon	715950	716124	1000	+	.	gene_id "MSTRG.4227"; transcript_id "MSTRG.4227.3"; exon_number "2";
chr16	StringTie	exon	716220	716350	1000	+	.	gene_id "MSTRG.4227"; transcript_id "MSTRG.4227.3"; exon_number "3";
chr16	StringTie	exon	716673	716792	1000	+	.	gene_id "MSTRG.4227"; transcript_id "MSTRG.4227.3"; exon_number "4";
chr16	StringTie	exon	716905	716989	1000	+	.	gene_id "MSTRG.4227"; transcript_id "MSTRG.4227.3"; exon_number "5";
chr16	StringTie	exon	717432	717830	1000	+	.	gene_id "MSTRG.4227"; transcript_id "MSTRG.4227.3"; exon_number "6";
chr16	StringTie	transcript	718086	724174	1000	+	.	gene_id "MSTRG.4228"; transcript_id "MSTRG.4228.1";
chr16	StringTie	exon	718086	718236	1000	+	.	gene_id "MSTRG.4228"; transcript_id "MSTRG.4228.1"; exon_number "1";
chr16	StringTie	exon	718353	718411	1000	+	.	gene_id "MSTRG.4228"; transcript_id "MSTRG.4228.1"; exon_number "2";
chr16	StringTie	exon	718488	718569	1000	+	.	gene_id "MSTRG.4228"; transcript_id "MSTRG.4228.1"; exon_number "3";
chr16	StringTie	exon	718656	718699	1000	+	.	gene_id "MSTRG.4228"; transcript_id "MSTRG.4228.1"; exon_number "4";
chr16	StringTie	exon	719553	719606	1000	+	.	gene_id "MSTRG.4228"; transcript_id "MSTRG.4228.1"; exon_number "5";
chr16	StringTie	exon	720123	720175	1000	+	.	gene_id "MSTRG.4228"; transcript_id "MSTRG.4228.1"; exon_number "6";
chr16	StringTie	exon	720249	720357	1000	+	.	gene_id "MSTRG.4228"; transcript_id "MSTRG.4228.1"; exon_number "7";
chr16	StringTie	exon	720456	720557	1000	+	.	gene_id "MSTRG.4228"; transcript_id "MSTRG.4228.1"; exon_number "8";
chr16	StringTie	exon	720675	720773	1000	+	.	gene_id "MSTRG.4228"; transcript_id "MSTRG.4228.1"; exon_number "9";
chr16	StringTie	exon	720892	721000	1000	+	.	gene_id "MSTRG.4228"; transcript_id "MSTRG.4228.1"; exon_number "10";
chr16	StringTie	exon	721083	721203	1000	+	.	gene_id "MSTRG.4228"; transcript_id "MSTRG.4228.1"; exon_number "11";
chr16	StringTie	exon	721697	721781	1000	+	.	gene_id "MSTRG.4228"; transcript_id "MSTRG.4228.1"; exon_number "12";
chr16	StringTie	exon	721860	722002	1000	+	.	gene_id "MSTRG.4228"; transcript_id "MSTRG.4228.1"; exon_number "13";
chr16	StringTie	exon	722084	722181	1000	+	.	gene_id "MSTRG.4228"; transcript_id "MSTRG.4228.1"; exon_number "14";
chr16	StringTie	exon	722254	722384	1000	+	.	gene_id "MSTRG.4228"; transcript_id "MSTRG.4228.1"; exon_number "15";
chr16	StringTie	exon	722489	722566	1000	+	.	gene_id "MSTRG.4228"; transcript_id "MSTRG.4228.1"; exon_number "16";
chr16	StringTie	exon	722703	722825	1000	+	.	gene_id "MSTRG.4228"; transcript_id "MSTRG.4228.1"; exon_number "17";
chr16	StringTie	exon	722928	723130	1000	+	.	gene_id "MSTRG.4228"; transcript_id "MSTRG.4228.1"; exon_number "18";
chr16	StringTie	exon	723480	724174	1000	+	.	gene_id "MSTRG.4228"; transcript_id "MSTRG.4228.1"; exon_number "19";
chr16	StringTie	transcript	726075	728268	1000	+	.	gene_id "MSTRG.4229"; transcript_id "MSTRG.4229.1";
chr16	StringTie	exon	726075	726497	1000	+	.	gene_id "MSTRG.4229"; transcript_id "MSTRG.4229.1"; exon_number "1";
chr16	StringTie	exon	726672	726896	1000	+	.	gene_id "MSTRG.4229"; transcript_id "MSTRG.4229.1"; exon_number "2";
chr16	StringTie	exon	726971	727119	1000	+	.	gene_id "MSTRG.4229"; transcript_id "MSTRG.4229.1"; exon_number "3";
chr16	StringTie	exon	727276	727388	1000	+	.	gene_id "MSTRG.4229"; transcript_id "MSTRG.4229.1"; exon_number "4";
chr16	StringTie	exon	727459	727559	1000	+	.	gene_id "MSTRG.4229"; transcript_id "MSTRG.4229.1"; exon_number "5";
chr16	StringTie	exon	727639	727699	1000	+	.	gene_id "MSTRG.4229"; transcript_id "MSTRG.4229.1"; exon_number "6";
chr16	StringTie	exon	727781	728268	1000	+	.	gene_id "MSTRG.4229"; transcript_id "MSTRG.4229.1"; exon_number "7";
chr16	StringTie	transcript	730419	732746	1000	+	.	gene_id "MSTRG.4230"; transcript_id "MSTRG.4230.1";
chr16	StringTie	exon	730419	730684	1000	+	.	gene_id "MSTRG.4230"; transcript_id "MSTRG.4230.1"; exon_number "1";
chr16	StringTie	exon	731152	731350	1000	+	.	gene_id "MSTRG.4230"; transcript_id "MSTRG.4230.1"; exon_number "2";
chr16	StringTie	exon	731438	731603	1000	+	.	gene_id "MSTRG.4230"; transcript_id "MSTRG.4230.1"; exon_number "3";
chr16	StringTie	exon	731793	732746	1000	+	.	gene_id "MSTRG.4230"; transcript_id "MSTRG.4230.1"; exon_number "4";
chr16	StringTie	transcript	730419	732213	1000	+	.	gene_id "MSTRG.4230"; transcript_id "MSTRG.4230.2";
chr16	StringTie	exon	730419	730684	1000	+	.	gene_id "MSTRG.4230"; transcript_id "MSTRG.4230.2"; exon_number "1";
chr16	StringTie	exon	731209	731350	1000	+	.	gene_id "MSTRG.4230"; transcript_id "MSTRG.4230.2"; exon_number "2";
chr16	StringTie	exon	731438	731603	1000	+	.	gene_id "MSTRG.4230"; transcript_id "MSTRG.4230.2"; exon_number "3";
chr16	StringTie	exon	731793	732213	1000	+	.	gene_id "MSTRG.4230"; transcript_id "MSTRG.4230.2"; exon_number "4";
chr16	StringTie	transcript	731703	734334	1000	-	.	gene_id "MSTRG.4231"; transcript_id "MSTRG.4231.1";
chr16	StringTie	exon	731703	732874	1000	-	.	gene_id "MSTRG.4231"; transcript_id "MSTRG.4231.1"; exon_number "1";
chr16	StringTie	exon	732953	733087	1000	-	.	gene_id "MSTRG.4231"; transcript_id "MSTRG.4231.1"; exon_number "2";
chr16	StringTie	exon	733167	733234	1000	-	.	gene_id "MSTRG.4231"; transcript_id "MSTRG.4231.1"; exon_number "3";
chr16	StringTie	exon	733322	733441	1000	-	.	gene_id "MSTRG.4231"; transcript_id "MSTRG.4231.1"; exon_number "4";
chr16	StringTie	exon	733530	733598	1000	-	.	gene_id "MSTRG.4231"; transcript_id "MSTRG.4231.1"; exon_number "5";
chr16	StringTie	exon	733685	733781	1000	-	.	gene_id "MSTRG.4231"; transcript_id "MSTRG.4231.1"; exon_number "6";
chr16	StringTie	exon	733861	733909	1000	-	.	gene_id "MSTRG.4231"; transcript_id "MSTRG.4231.1"; exon_number "7";
chr16	StringTie	exon	734066	734155	1000	-	.	gene_id "MSTRG.4231"; transcript_id "MSTRG.4231.1"; exon_number "8";
chr16	StringTie	exon	734234	734334	1000	-	.	gene_id "MSTRG.4231"; transcript_id "MSTRG.4231.1"; exon_number "9";
chr16	StringTie	transcript	731703	734334	1000	-	.	gene_id "MSTRG.4231"; transcript_id "MSTRG.4231.2";
chr16	StringTie	exon	731703	732076	1000	-	.	gene_id "MSTRG.4231"; transcript_id "MSTRG.4231.2"; exon_number "1";
chr16	StringTie	exon	732165	732281	1000	-	.	gene_id "MSTRG.4231"; transcript_id "MSTRG.4231.2"; exon_number "2";
chr16	StringTie	exon	732364	732874	1000	-	.	gene_id "MSTRG.4231"; transcript_id "MSTRG.4231.2"; exon_number "3";
chr16	StringTie	exon	732953	733087	1000	-	.	gene_id "MSTRG.4231"; transcript_id "MSTRG.4231.2"; exon_number "4";
chr16	StringTie	exon	733167	733234	1000	-	.	gene_id "MSTRG.4231"; transcript_id "MSTRG.4231.2"; exon_number "5";
chr16	StringTie	exon	733322	733441	1000	-	.	gene_id "MSTRG.4231"; transcript_id "MSTRG.4231.2"; exon_number "6";
chr16	StringTie	exon	733530	733598	1000	-	.	gene_id "MSTRG.4231"; transcript_id "MSTRG.4231.2"; exon_number "7";
chr16	StringTie	exon	733685	733781	1000	-	.	gene_id "MSTRG.4231"; transcript_id "MSTRG.4231.2"; exon_number "8";
chr16	StringTie	exon	733861	733909	1000	-	.	gene_id "MSTRG.4231"; transcript_id "MSTRG.4231.2"; exon_number "9";
chr16	StringTie	exon	734066	734155	1000	-	.	gene_id "MSTRG.4231"; transcript_id "MSTRG.4231.2"; exon_number "10";
chr16	StringTie	exon	734234	734334	1000	-	.	gene_id "MSTRG.4231"; transcript_id "MSTRG.4231.2"; exon_number "11";
chr16	StringTie	transcript	731703	734334	1000	-	.	gene_id "MSTRG.4231"; transcript_id "MSTRG.4231.3";
chr16	StringTie	exon	731703	731880	1000	-	.	gene_id "MSTRG.4231"; transcript_id "MSTRG.4231.3"; exon_number "1";
chr16	StringTie	exon	732020	732076	1000	-	.	gene_id "MSTRG.4231"; transcript_id "MSTRG.4231.3"; exon_number "2";
chr16	StringTie	exon	732165	732281	1000	-	.	gene_id "MSTRG.4231"; transcript_id "MSTRG.4231.3"; exon_number "3";
chr16	StringTie	exon	732364	732874	1000	-	.	gene_id "MSTRG.4231"; transcript_id "MSTRG.4231.3"; exon_number "4";
chr16	StringTie	exon	732953	733087	1000	-	.	gene_id "MSTRG.4231"; transcript_id "MSTRG.4231.3"; exon_number "5";
chr16	StringTie	exon	733167	733234	1000	-	.	gene_id "MSTRG.4231"; transcript_id "MSTRG.4231.3"; exon_number "6";
chr16	StringTie	exon	733322	733441	1000	-	.	gene_id "MSTRG.4231"; transcript_id "MSTRG.4231.3"; exon_number "7";
chr16	StringTie	exon	733530	733598	1000	-	.	gene_id "MSTRG.4231"; transcript_id "MSTRG.4231.3"; exon_number "8";
chr16	StringTie	exon	733685	733781	1000	-	.	gene_id "MSTRG.4231"; transcript_id "MSTRG.4231.3"; exon_number "9";
chr16	StringTie	exon	733861	734155	1000	-	.	gene_id "MSTRG.4231"; transcript_id "MSTRG.4231.3"; exon_number "10";
chr16	StringTie	exon	734234	734334	1000	-	.	gene_id "MSTRG.4231"; transcript_id "MSTRG.4231.3"; exon_number "11";
chr16	StringTie	transcript	731703	734334	1000	-	.	gene_id "MSTRG.4231"; transcript_id "MSTRG.4231.4";
chr16	StringTie	exon	731703	732076	1000	-	.	gene_id "MSTRG.4231"; transcript_id "MSTRG.4231.4"; exon_number "1";
chr16	StringTie	exon	732165	732281	1000	-	.	gene_id "MSTRG.4231"; transcript_id "MSTRG.4231.4"; exon_number "2";
chr16	StringTie	exon	732364	732874	1000	-	.	gene_id "MSTRG.4231"; transcript_id "MSTRG.4231.4"; exon_number "3";
chr16	StringTie	exon	732953	733087	1000	-	.	gene_id "MSTRG.4231"; transcript_id "MSTRG.4231.4"; exon_number "4";
chr16	StringTie	exon	733167	733234	1000	-	.	gene_id "MSTRG.4231"; transcript_id "MSTRG.4231.4"; exon_number "5";
chr16	StringTie	exon	733322	733441	1000	-	.	gene_id "MSTRG.4231"; transcript_id "MSTRG.4231.4"; exon_number "6";
chr16	StringTie	exon	733530	733598	1000	-	.	gene_id "MSTRG.4231"; transcript_id "MSTRG.4231.4"; exon_number "7";
chr16	StringTie	exon	733685	733781	1000	-	.	gene_id "MSTRG.4231"; transcript_id "MSTRG.4231.4"; exon_number "8";
chr16	StringTie	exon	733910	734155	1000	-	.	gene_id "MSTRG.4231"; transcript_id "MSTRG.4231.4"; exon_number "9";
chr16	StringTie	exon	734234	734334	1000	-	.	gene_id "MSTRG.4231"; transcript_id "MSTRG.4231.4"; exon_number "10";
chr16	StringTie	transcript	731703	734334	1000	-	.	gene_id "MSTRG.4231"; transcript_id "MSTRG.4231.5";
chr16	StringTie	exon	731703	732076	1000	-	.	gene_id "MSTRG.4231"; transcript_id "MSTRG.4231.5"; exon_number "1";
chr16	StringTie	exon	732165	732281	1000	-	.	gene_id "MSTRG.4231"; transcript_id "MSTRG.4231.5"; exon_number "2";
chr16	StringTie	exon	732364	732874	1000	-	.	gene_id "MSTRG.4231"; transcript_id "MSTRG.4231.5"; exon_number "3";
chr16	StringTie	exon	732953	733087	1000	-	.	gene_id "MSTRG.4231"; transcript_id "MSTRG.4231.5"; exon_number "4";
chr16	StringTie	exon	733167	733234	1000	-	.	gene_id "MSTRG.4231"; transcript_id "MSTRG.4231.5"; exon_number "5";
chr16	StringTie	exon	733322	733441	1000	-	.	gene_id "MSTRG.4231"; transcript_id "MSTRG.4231.5"; exon_number "6";
chr16	StringTie	exon	733530	733598	1000	-	.	gene_id "MSTRG.4231"; transcript_id "MSTRG.4231.5"; exon_number "7";
chr16	StringTie	exon	733685	733781	1000	-	.	gene_id "MSTRG.4231"; transcript_id "MSTRG.4231.5"; exon_number "8";
chr16	StringTie	exon	733861	733909	1000	-	.	gene_id "MSTRG.4231"; transcript_id "MSTRG.4231.5"; exon_number "9";
chr16	StringTie	exon	734234	734334	1000	-	.	gene_id "MSTRG.4231"; transcript_id "MSTRG.4231.5"; exon_number "10";
chr16	StringTie	transcript	731703	734334	1000	-	.	gene_id "MSTRG.4231"; transcript_id "MSTRG.4231.6";
chr16	StringTie	exon	731703	731880	1000	-	.	gene_id "MSTRG.4231"; transcript_id "MSTRG.4231.6"; exon_number "1";
chr16	StringTie	exon	732020	732076	1000	-	.	gene_id "MSTRG.4231"; transcript_id "MSTRG.4231.6"; exon_number "2";
chr16	StringTie	exon	732165	732281	1000	-	.	gene_id "MSTRG.4231"; transcript_id "MSTRG.4231.6"; exon_number "3";
chr16	StringTie	exon	732364	732874	1000	-	.	gene_id "MSTRG.4231"; transcript_id "MSTRG.4231.6"; exon_number "4";
chr16	StringTie	exon	732953	733087	1000	-	.	gene_id "MSTRG.4231"; transcript_id "MSTRG.4231.6"; exon_number "5";
chr16	StringTie	exon	733167	733234	1000	-	.	gene_id "MSTRG.4231"; transcript_id "MSTRG.4231.6"; exon_number "6";
chr16	StringTie	exon	733322	733441	1000	-	.	gene_id "MSTRG.4231"; transcript_id "MSTRG.4231.6"; exon_number "7";
chr16	StringTie	exon	733530	733598	1000	-	.	gene_id "MSTRG.4231"; transcript_id "MSTRG.4231.6"; exon_number "8";
chr16	StringTie	exon	733685	733781	1000	-	.	gene_id "MSTRG.4231"; transcript_id "MSTRG.4231.6"; exon_number "9";
chr16	StringTie	exon	733861	733909	1000	-	.	gene_id "MSTRG.4231"; transcript_id "MSTRG.4231.6"; exon_number "10";
chr16	StringTie	exon	734234	734334	1000	-	.	gene_id "MSTRG.4231"; transcript_id "MSTRG.4231.6"; exon_number "11";
chr16	StringTie	transcript	734622	740400	1000	-	.	gene_id "MSTRG.4232"; transcript_id "MSTRG.4232.1";
chr16	StringTie	exon	734622	734902	1000	-	.	gene_id "MSTRG.4232"; transcript_id "MSTRG.4232.1"; exon_number "1";
chr16	StringTie	exon	734992	735176	1000	-	.	gene_id "MSTRG.4232"; transcript_id "MSTRG.4232.1"; exon_number "2";
chr16	StringTie	exon	735257	735597	1000	-	.	gene_id "MSTRG.4232"; transcript_id "MSTRG.4232.1"; exon_number "3";
chr16	StringTie	exon	735679	735783	1000	-	.	gene_id "MSTRG.4232"; transcript_id "MSTRG.4232.1"; exon_number "4";
chr16	StringTie	exon	735869	735990	1000	-	.	gene_id "MSTRG.4232"; transcript_id "MSTRG.4232.1"; exon_number "5";
chr16	StringTie	exon	736068	736186	1000	-	.	gene_id "MSTRG.4232"; transcript_id "MSTRG.4232.1"; exon_number "6";
chr16	StringTie	exon	736744	737416	1000	-	.	gene_id "MSTRG.4232"; transcript_id "MSTRG.4232.1"; exon_number "7";
chr16	StringTie	exon	737562	737739	1000	-	.	gene_id "MSTRG.4232"; transcript_id "MSTRG.4232.1"; exon_number "8";
chr16	StringTie	exon	739160	740400	1000	-	.	gene_id "MSTRG.4232"; transcript_id "MSTRG.4232.1"; exon_number "9";
chr16	StringTie	transcript	742500	755829	1000	-	.	gene_id "MSTRG.4233"; transcript_id "MSTRG.4233.1";
chr16	StringTie	exon	742500	744423	1000	-	.	gene_id "MSTRG.4233"; transcript_id "MSTRG.4233.1"; exon_number "1";
chr16	StringTie	exon	744634	744697	1000	-	.	gene_id "MSTRG.4233"; transcript_id "MSTRG.4233.1"; exon_number "2";
chr16	StringTie	exon	744992	745076	1000	-	.	gene_id "MSTRG.4233"; transcript_id "MSTRG.4233.1"; exon_number "3";
chr16	StringTie	exon	745415	745923	1000	-	.	gene_id "MSTRG.4233"; transcript_id "MSTRG.4233.1"; exon_number "4";
chr16	StringTie	exon	746773	747419	1000	-	.	gene_id "MSTRG.4233"; transcript_id "MSTRG.4233.1"; exon_number "5";
chr16	StringTie	exon	755512	755829	1000	-	.	gene_id "MSTRG.4233"; transcript_id "MSTRG.4233.1"; exon_number "6";
chr16	StringTie	transcript	742518	755808	1000	-	.	gene_id "MSTRG.4233"; transcript_id "MSTRG.4233.2";
chr16	StringTie	exon	742518	744423	1000	-	.	gene_id "MSTRG.4233"; transcript_id "MSTRG.4233.2"; exon_number "1";
chr16	StringTie	exon	744634	744697	1000	-	.	gene_id "MSTRG.4233"; transcript_id "MSTRG.4233.2"; exon_number "2";
chr16	StringTie	exon	744992	745076	1000	-	.	gene_id "MSTRG.4233"; transcript_id "MSTRG.4233.2"; exon_number "3";
chr16	StringTie	exon	745415	745923	1000	-	.	gene_id "MSTRG.4233"; transcript_id "MSTRG.4233.2"; exon_number "4";
chr16	StringTie	exon	746773	747419	1000	-	.	gene_id "MSTRG.4233"; transcript_id "MSTRG.4233.2"; exon_number "5";
chr16	StringTie	exon	755512	755572	1000	-	.	gene_id "MSTRG.4233"; transcript_id "MSTRG.4233.2"; exon_number "6";
chr16	StringTie	exon	755681	755808	1000	-	.	gene_id "MSTRG.4233"; transcript_id "MSTRG.4233.2"; exon_number "7";
chr16	StringTie	transcript	765115	769655	1000	+	.	gene_id "MSTRG.4234"; transcript_id "MSTRG.4234.1";
chr16	StringTie	exon	765115	765393	1000	+	.	gene_id "MSTRG.4234"; transcript_id "MSTRG.4234.1"; exon_number "1";
chr16	StringTie	exon	765584	765984	1000	+	.	gene_id "MSTRG.4234"; transcript_id "MSTRG.4234.1"; exon_number "2";
chr16	StringTie	exon	766933	766992	1000	+	.	gene_id "MSTRG.4234"; transcript_id "MSTRG.4234.1"; exon_number "3";
chr16	StringTie	exon	767071	769655	1000	+	.	gene_id "MSTRG.4234"; transcript_id "MSTRG.4234.1"; exon_number "4";
chr16	StringTie	transcript	765193	767480	1000	+	.	gene_id "MSTRG.4234"; transcript_id "MSTRG.4234.2";
chr16	StringTie	exon	765193	765393	1000	+	.	gene_id "MSTRG.4234"; transcript_id "MSTRG.4234.2"; exon_number "1";
chr16	StringTie	exon	765876	765984	1000	+	.	gene_id "MSTRG.4234"; transcript_id "MSTRG.4234.2"; exon_number "2";
chr16	StringTie	exon	766933	767480	1000	+	.	gene_id "MSTRG.4234"; transcript_id "MSTRG.4234.2"; exon_number "3";
chr16	StringTie	transcript	770975	772601	1000	+	.	gene_id "MSTRG.4235"; transcript_id "MSTRG.4235.1";
chr16	StringTie	exon	770975	771436	1000	+	.	gene_id "MSTRG.4235"; transcript_id "MSTRG.4235.1"; exon_number "1";
chr16	StringTie	exon	771598	771702	1000	+	.	gene_id "MSTRG.4235"; transcript_id "MSTRG.4235.1"; exon_number "2";
chr16	StringTie	exon	771801	771941	1000	+	.	gene_id "MSTRG.4235"; transcript_id "MSTRG.4235.1"; exon_number "3";
chr16	StringTie	exon	772084	772134	1000	+	.	gene_id "MSTRG.4235"; transcript_id "MSTRG.4235.1"; exon_number "4";
chr16	StringTie	exon	772309	772601	1000	+	.	gene_id "MSTRG.4235"; transcript_id "MSTRG.4235.1"; exon_number "5";
chr16	StringTie	transcript	771142	772573	1000	+	.	gene_id "MSTRG.4235"; transcript_id "MSTRG.4235.2";
chr16	StringTie	exon	771142	771436	1000	+	.	gene_id "MSTRG.4235"; transcript_id "MSTRG.4235.2"; exon_number "1";
chr16	StringTie	exon	771598	771702	1000	+	.	gene_id "MSTRG.4235"; transcript_id "MSTRG.4235.2"; exon_number "2";
chr16	StringTie	exon	771801	771941	1000	+	.	gene_id "MSTRG.4235"; transcript_id "MSTRG.4235.2"; exon_number "3";
chr16	StringTie	exon	772309	772573	1000	+	.	gene_id "MSTRG.4235"; transcript_id "MSTRG.4235.2"; exon_number "4";
chr16	StringTie	transcript	777271	779715	1000	+	.	gene_id "MSTRG.4236"; transcript_id "MSTRG.4236.1";
chr16	StringTie	exon	777271	777614	1000	+	.	gene_id "MSTRG.4236"; transcript_id "MSTRG.4236.1"; exon_number "1";
chr16	StringTie	exon	777965	778029	1000	+	.	gene_id "MSTRG.4236"; transcript_id "MSTRG.4236.1"; exon_number "2";
chr16	StringTie	exon	778116	778233	1000	+	.	gene_id "MSTRG.4236"; transcript_id "MSTRG.4236.1"; exon_number "3";
chr16	StringTie	exon	778316	778424	1000	+	.	gene_id "MSTRG.4236"; transcript_id "MSTRG.4236.1"; exon_number "4";
chr16	StringTie	exon	778504	778604	1000	+	.	gene_id "MSTRG.4236"; transcript_id "MSTRG.4236.1"; exon_number "5";
chr16	StringTie	exon	778794	778895	1000	+	.	gene_id "MSTRG.4236"; transcript_id "MSTRG.4236.1"; exon_number "6";
chr16	StringTie	exon	779009	779088	1000	+	.	gene_id "MSTRG.4236"; transcript_id "MSTRG.4236.1"; exon_number "7";
chr16	StringTie	exon	779288	779715	1000	+	.	gene_id "MSTRG.4236"; transcript_id "MSTRG.4236.1"; exon_number "8";
chr16	StringTie	transcript	779766	784873	1000	-	.	gene_id "MSTRG.4237"; transcript_id "MSTRG.4237.1";
chr16	StringTie	exon	779766	780655	1000	-	.	gene_id "MSTRG.4237"; transcript_id "MSTRG.4237.1"; exon_number "1";
chr16	StringTie	exon	780843	781000	1000	-	.	gene_id "MSTRG.4237"; transcript_id "MSTRG.4237.1"; exon_number "2";
chr16	StringTie	exon	781565	781702	1000	-	.	gene_id "MSTRG.4237"; transcript_id "MSTRG.4237.1"; exon_number "3";
chr16	StringTie	exon	782301	782373	1000	-	.	gene_id "MSTRG.4237"; transcript_id "MSTRG.4237.1"; exon_number "4";
chr16	StringTie	exon	783298	783427	1000	-	.	gene_id "MSTRG.4237"; transcript_id "MSTRG.4237.1"; exon_number "5";
chr16	StringTie	exon	784229	784873	1000	-	.	gene_id "MSTRG.4237"; transcript_id "MSTRG.4237.1"; exon_number "6";
chr16	StringTie	transcript	779766	783507	1000	-	.	gene_id "MSTRG.4237"; transcript_id "MSTRG.4237.2";
chr16	StringTie	exon	779766	780548	1000	-	.	gene_id "MSTRG.4237"; transcript_id "MSTRG.4237.2"; exon_number "1";
chr16	StringTie	exon	780899	781000	1000	-	.	gene_id "MSTRG.4237"; transcript_id "MSTRG.4237.2"; exon_number "2";
chr16	StringTie	exon	781565	781702	1000	-	.	gene_id "MSTRG.4237"; transcript_id "MSTRG.4237.2"; exon_number "3";
chr16	StringTie	exon	782301	782373	1000	-	.	gene_id "MSTRG.4237"; transcript_id "MSTRG.4237.2"; exon_number "4";
chr16	StringTie	exon	783298	783507	1000	-	.	gene_id "MSTRG.4237"; transcript_id "MSTRG.4237.2"; exon_number "5";
chr16	StringTie	transcript	786265	790997	1000	-	.	gene_id "MSTRG.4238"; transcript_id "MSTRG.4238.1";
chr16	StringTie	exon	786265	786398	1000	-	.	gene_id "MSTRG.4238"; transcript_id "MSTRG.4238.1"; exon_number "1";
chr16	StringTie	exon	787186	787329	1000	-	.	gene_id "MSTRG.4238"; transcript_id "MSTRG.4238.1"; exon_number "2";
chr16	StringTie	exon	789643	789738	1000	-	.	gene_id "MSTRG.4238"; transcript_id "MSTRG.4238.1"; exon_number "3";
chr16	StringTie	exon	790920	790997	1000	-	.	gene_id "MSTRG.4238"; transcript_id "MSTRG.4238.1"; exon_number "4";
chr16	StringTie	transcript	834974	838383	1000	-	.	gene_id "MSTRG.4239"; transcript_id "MSTRG.4239.1";
chr16	StringTie	exon	834974	836377	1000	-	.	gene_id "MSTRG.4239"; transcript_id "MSTRG.4239.1"; exon_number "1";
chr16	StringTie	exon	836827	836928	1000	-	.	gene_id "MSTRG.4239"; transcript_id "MSTRG.4239.1"; exon_number "2";
chr16	StringTie	exon	837077	837179	1000	-	.	gene_id "MSTRG.4239"; transcript_id "MSTRG.4239.1"; exon_number "3";
chr16	StringTie	exon	837354	837477	1000	-	.	gene_id "MSTRG.4239"; transcript_id "MSTRG.4239.1"; exon_number "4";
chr16	StringTie	exon	837556	837744	1000	-	.	gene_id "MSTRG.4239"; transcript_id "MSTRG.4239.1"; exon_number "5";
chr16	StringTie	exon	838256	838383	1000	-	.	gene_id "MSTRG.4239"; transcript_id "MSTRG.4239.1"; exon_number "6";
chr16	StringTie	transcript	838622	848074	1000	+	.	gene_id "MSTRG.4240"; transcript_id "MSTRG.4240.1";
chr16	StringTie	exon	838622	838775	1000	+	.	gene_id "MSTRG.4240"; transcript_id "MSTRG.4240.1"; exon_number "1";
chr16	StringTie	exon	838931	839125	1000	+	.	gene_id "MSTRG.4240"; transcript_id "MSTRG.4240.1"; exon_number "2";
chr16	StringTie	exon	839210	839360	1000	+	.	gene_id "MSTRG.4240"; transcript_id "MSTRG.4240.1"; exon_number "3";
chr16	StringTie	exon	839547	839715	1000	+	.	gene_id "MSTRG.4240"; transcript_id "MSTRG.4240.1"; exon_number "4";
chr16	StringTie	exon	840177	840269	1000	+	.	gene_id "MSTRG.4240"; transcript_id "MSTRG.4240.1"; exon_number "5";
chr16	StringTie	exon	840347	840399	1000	+	.	gene_id "MSTRG.4240"; transcript_id "MSTRG.4240.1"; exon_number "6";
chr16	StringTie	exon	840525	840666	1000	+	.	gene_id "MSTRG.4240"; transcript_id "MSTRG.4240.1"; exon_number "7";
chr16	StringTie	exon	841161	841370	1000	+	.	gene_id "MSTRG.4240"; transcript_id "MSTRG.4240.1"; exon_number "8";
chr16	StringTie	exon	841851	841948	1000	+	.	gene_id "MSTRG.4240"; transcript_id "MSTRG.4240.1"; exon_number "9";
chr16	StringTie	exon	842224	842347	1000	+	.	gene_id "MSTRG.4240"; transcript_id "MSTRG.4240.1"; exon_number "10";
chr16	StringTie	exon	842439	842590	1000	+	.	gene_id "MSTRG.4240"; transcript_id "MSTRG.4240.1"; exon_number "11";
chr16	StringTie	exon	842718	842811	1000	+	.	gene_id "MSTRG.4240"; transcript_id "MSTRG.4240.1"; exon_number "12";
chr16	StringTie	exon	842966	843064	1000	+	.	gene_id "MSTRG.4240"; transcript_id "MSTRG.4240.1"; exon_number "13";
chr16	StringTie	exon	843144	843274	1000	+	.	gene_id "MSTRG.4240"; transcript_id "MSTRG.4240.1"; exon_number "14";
chr16	StringTie	exon	844054	844201	1000	+	.	gene_id "MSTRG.4240"; transcript_id "MSTRG.4240.1"; exon_number "15";
chr16	StringTie	exon	845132	845356	1000	+	.	gene_id "MSTRG.4240"; transcript_id "MSTRG.4240.1"; exon_number "16";
chr16	StringTie	exon	845685	845834	1000	+	.	gene_id "MSTRG.4240"; transcript_id "MSTRG.4240.1"; exon_number "17";
chr16	StringTie	exon	845947	846077	1000	+	.	gene_id "MSTRG.4240"; transcript_id "MSTRG.4240.1"; exon_number "18";
chr16	StringTie	exon	846717	846861	1000	+	.	gene_id "MSTRG.4240"; transcript_id "MSTRG.4240.1"; exon_number "19";
chr16	StringTie	exon	846961	847092	1000	+	.	gene_id "MSTRG.4240"; transcript_id "MSTRG.4240.1"; exon_number "20";
chr16	StringTie	exon	847694	847751	1000	+	.	gene_id "MSTRG.4240"; transcript_id "MSTRG.4240.1"; exon_number "21";
chr16	StringTie	exon	847839	848074	1000	+	.	gene_id "MSTRG.4240"; transcript_id "MSTRG.4240.1"; exon_number "22";
chr16	StringTie	transcript	838624	848074	1000	+	.	gene_id "MSTRG.4240"; transcript_id "MSTRG.4240.2";
chr16	StringTie	exon	838624	838775	1000	+	.	gene_id "MSTRG.4240"; transcript_id "MSTRG.4240.2"; exon_number "1";
chr16	StringTie	exon	838931	839125	1000	+	.	gene_id "MSTRG.4240"; transcript_id "MSTRG.4240.2"; exon_number "2";
chr16	StringTie	exon	839210	839360	1000	+	.	gene_id "MSTRG.4240"; transcript_id "MSTRG.4240.2"; exon_number "3";
chr16	StringTie	exon	839547	839715	1000	+	.	gene_id "MSTRG.4240"; transcript_id "MSTRG.4240.2"; exon_number "4";
chr16	StringTie	exon	840177	840269	1000	+	.	gene_id "MSTRG.4240"; transcript_id "MSTRG.4240.2"; exon_number "5";
chr16	StringTie	exon	840347	840399	1000	+	.	gene_id "MSTRG.4240"; transcript_id "MSTRG.4240.2"; exon_number "6";
chr16	StringTie	exon	840525	842347	1000	+	.	gene_id "MSTRG.4240"; transcript_id "MSTRG.4240.2"; exon_number "7";
chr16	StringTie	exon	842439	842590	1000	+	.	gene_id "MSTRG.4240"; transcript_id "MSTRG.4240.2"; exon_number "8";
chr16	StringTie	exon	842718	842811	1000	+	.	gene_id "MSTRG.4240"; transcript_id "MSTRG.4240.2"; exon_number "9";
chr16	StringTie	exon	842966	843064	1000	+	.	gene_id "MSTRG.4240"; transcript_id "MSTRG.4240.2"; exon_number "10";
chr16	StringTie	exon	843144	843274	1000	+	.	gene_id "MSTRG.4240"; transcript_id "MSTRG.4240.2"; exon_number "11";
chr16	StringTie	exon	844054	844201	1000	+	.	gene_id "MSTRG.4240"; transcript_id "MSTRG.4240.2"; exon_number "12";
chr16	StringTie	exon	845132	845356	1000	+	.	gene_id "MSTRG.4240"; transcript_id "MSTRG.4240.2"; exon_number "13";
chr16	StringTie	exon	845685	845834	1000	+	.	gene_id "MSTRG.4240"; transcript_id "MSTRG.4240.2"; exon_number "14";
chr16	StringTie	exon	845947	846077	1000	+	.	gene_id "MSTRG.4240"; transcript_id "MSTRG.4240.2"; exon_number "15";
chr16	StringTie	exon	846717	846861	1000	+	.	gene_id "MSTRG.4240"; transcript_id "MSTRG.4240.2"; exon_number "16";
chr16	StringTie	exon	846961	847092	1000	+	.	gene_id "MSTRG.4240"; transcript_id "MSTRG.4240.2"; exon_number "17";
chr16	StringTie	exon	847694	847751	1000	+	.	gene_id "MSTRG.4240"; transcript_id "MSTRG.4240.2"; exon_number "18";
chr16	StringTie	exon	847839	848074	1000	+	.	gene_id "MSTRG.4240"; transcript_id "MSTRG.4240.2"; exon_number "19";
chr16	StringTie	transcript	838624	848074	1000	+	.	gene_id "MSTRG.4240"; transcript_id "MSTRG.4240.3";
chr16	StringTie	exon	838624	838775	1000	+	.	gene_id "MSTRG.4240"; transcript_id "MSTRG.4240.3"; exon_number "1";
chr16	StringTie	exon	838931	839360	1000	+	.	gene_id "MSTRG.4240"; transcript_id "MSTRG.4240.3"; exon_number "2";
chr16	StringTie	exon	839547	839715	1000	+	.	gene_id "MSTRG.4240"; transcript_id "MSTRG.4240.3"; exon_number "3";
chr16	StringTie	exon	840177	840269	1000	+	.	gene_id "MSTRG.4240"; transcript_id "MSTRG.4240.3"; exon_number "4";
chr16	StringTie	exon	840347	840399	1000	+	.	gene_id "MSTRG.4240"; transcript_id "MSTRG.4240.3"; exon_number "5";
chr16	StringTie	exon	840525	840666	1000	+	.	gene_id "MSTRG.4240"; transcript_id "MSTRG.4240.3"; exon_number "6";
chr16	StringTie	exon	841161	841370	1000	+	.	gene_id "MSTRG.4240"; transcript_id "MSTRG.4240.3"; exon_number "7";
chr16	StringTie	exon	841851	841948	1000	+	.	gene_id "MSTRG.4240"; transcript_id "MSTRG.4240.3"; exon_number "8";
chr16	StringTie	exon	842224	842347	1000	+	.	gene_id "MSTRG.4240"; transcript_id "MSTRG.4240.3"; exon_number "9";
chr16	StringTie	exon	842439	842590	1000	+	.	gene_id "MSTRG.4240"; transcript_id "MSTRG.4240.3"; exon_number "10";
chr16	StringTie	exon	842718	842811	1000	+	.	gene_id "MSTRG.4240"; transcript_id "MSTRG.4240.3"; exon_number "11";
chr16	StringTie	exon	842966	843064	1000	+	.	gene_id "MSTRG.4240"; transcript_id "MSTRG.4240.3"; exon_number "12";
chr16	StringTie	exon	843144	843274	1000	+	.	gene_id "MSTRG.4240"; transcript_id "MSTRG.4240.3"; exon_number "13";
chr16	StringTie	exon	844054	844201	1000	+	.	gene_id "MSTRG.4240"; transcript_id "MSTRG.4240.3"; exon_number "14";
chr16	StringTie	exon	845132	845356	1000	+	.	gene_id "MSTRG.4240"; transcript_id "MSTRG.4240.3"; exon_number "15";
chr16	StringTie	exon	845685	845834	1000	+	.	gene_id "MSTRG.4240"; transcript_id "MSTRG.4240.3"; exon_number "16";
chr16	StringTie	exon	845947	846077	1000	+	.	gene_id "MSTRG.4240"; transcript_id "MSTRG.4240.3"; exon_number "17";
chr16	StringTie	exon	846717	846861	1000	+	.	gene_id "MSTRG.4240"; transcript_id "MSTRG.4240.3"; exon_number "18";
chr16	StringTie	exon	846961	847092	1000	+	.	gene_id "MSTRG.4240"; transcript_id "MSTRG.4240.3"; exon_number "19";
chr16	StringTie	exon	847694	847751	1000	+	.	gene_id "MSTRG.4240"; transcript_id "MSTRG.4240.3"; exon_number "20";
chr16	StringTie	exon	847839	848074	1000	+	.	gene_id "MSTRG.4240"; transcript_id "MSTRG.4240.3"; exon_number "21";
chr16	StringTie	transcript	1359636	1370284	1000	+	.	gene_id "MSTRG.4241"; transcript_id "MSTRG.4241.1";
chr16	StringTie	exon	1359636	1359774	1000	+	.	gene_id "MSTRG.4241"; transcript_id "MSTRG.4241.1"; exon_number "1";
chr16	StringTie	exon	1364021	1364097	1000	+	.	gene_id "MSTRG.4241"; transcript_id "MSTRG.4241.1"; exon_number "2";
chr16	StringTie	exon	1364294	1364377	1000	+	.	gene_id "MSTRG.4241"; transcript_id "MSTRG.4241.1"; exon_number "3";
chr16	StringTie	exon	1365655	1365727	1000	+	.	gene_id "MSTRG.4241"; transcript_id "MSTRG.4241.1"; exon_number "4";
chr16	StringTie	exon	1370175	1370284	1000	+	.	gene_id "MSTRG.4241"; transcript_id "MSTRG.4241.1"; exon_number "5";
chr16	StringTie	transcript	1359804	1375351	1000	+	.	gene_id "MSTRG.4242"; transcript_id "MSTRG.4242.1";
chr16	StringTie	exon	1359804	1360254	1000	+	.	gene_id "MSTRG.4242"; transcript_id "MSTRG.4242.1"; exon_number "1";
chr16	StringTie	exon	1374731	1375351	1000	+	.	gene_id "MSTRG.4242"; transcript_id "MSTRG.4242.1"; exon_number "2";
chr16	StringTie	transcript	1370435	1375351	1000	+	.	gene_id "MSTRG.4242"; transcript_id "MSTRG.4242.2";
chr16	StringTie	exon	1370435	1370518	1000	+	.	gene_id "MSTRG.4242"; transcript_id "MSTRG.4242.2"; exon_number "1";
chr16	StringTie	exon	1374731	1375351	1000	+	.	gene_id "MSTRG.4242"; transcript_id "MSTRG.4242.2"; exon_number "2";
chr16	StringTie	transcript	1399241	1401912	1000	-	.	gene_id "MSTRG.4243"; transcript_id "MSTRG.4243.1";
chr16	StringTie	exon	1399241	1399609	1000	-	.	gene_id "MSTRG.4243"; transcript_id "MSTRG.4243.1"; exon_number "1";
chr16	StringTie	exon	1399890	1399953	1000	-	.	gene_id "MSTRG.4243"; transcript_id "MSTRG.4243.1"; exon_number "2";
chr16	StringTie	exon	1400059	1400235	1000	-	.	gene_id "MSTRG.4243"; transcript_id "MSTRG.4243.1"; exon_number "3";
chr16	StringTie	exon	1400808	1401001	1000	-	.	gene_id "MSTRG.4243"; transcript_id "MSTRG.4243.1"; exon_number "4";
chr16	StringTie	exon	1401380	1401599	1000	-	.	gene_id "MSTRG.4243"; transcript_id "MSTRG.4243.1"; exon_number "5";
chr16	StringTie	exon	1401694	1401912	1000	-	.	gene_id "MSTRG.4243"; transcript_id "MSTRG.4243.1"; exon_number "6";
chr16	StringTie	transcript	1401924	1413352	1000	+	.	gene_id "MSTRG.4244"; transcript_id "MSTRG.4244.1";
chr16	StringTie	exon	1401924	1402018	1000	+	.	gene_id "MSTRG.4244"; transcript_id "MSTRG.4244.1"; exon_number "1";
chr16	StringTie	exon	1402103	1402160	1000	+	.	gene_id "MSTRG.4244"; transcript_id "MSTRG.4244.1"; exon_number "2";
chr16	StringTie	exon	1402240	1402307	1000	+	.	gene_id "MSTRG.4244"; transcript_id "MSTRG.4244.1"; exon_number "3";
chr16	StringTie	exon	1411744	1411798	1000	+	.	gene_id "MSTRG.4244"; transcript_id "MSTRG.4244.1"; exon_number "4";
chr16	StringTie	exon	1411873	1411956	1000	+	.	gene_id "MSTRG.4244"; transcript_id "MSTRG.4244.1"; exon_number "5";
chr16	StringTie	exon	1412039	1412132	1000	+	.	gene_id "MSTRG.4244"; transcript_id "MSTRG.4244.1"; exon_number "6";
chr16	StringTie	exon	1412207	1412321	1000	+	.	gene_id "MSTRG.4244"; transcript_id "MSTRG.4244.1"; exon_number "7";
chr16	StringTie	exon	1412453	1412535	1000	+	.	gene_id "MSTRG.4244"; transcript_id "MSTRG.4244.1"; exon_number "8";
chr16	StringTie	exon	1412612	1412743	1000	+	.	gene_id "MSTRG.4244"; transcript_id "MSTRG.4244.1"; exon_number "9";
chr16	StringTie	exon	1412826	1412907	1000	+	.	gene_id "MSTRG.4244"; transcript_id "MSTRG.4244.1"; exon_number "10";
chr16	StringTie	exon	1412998	1413352	1000	+	.	gene_id "MSTRG.4244"; transcript_id "MSTRG.4244.1"; exon_number "11";
chr16	StringTie	transcript	1415013	1464692	1000	-	.	gene_id "MSTRG.4245"; transcript_id "MSTRG.4245.1";
chr16	StringTie	exon	1415013	1416396	1000	-	.	gene_id "MSTRG.4245"; transcript_id "MSTRG.4245.1"; exon_number "1";
chr16	StringTie	exon	1417093	1417350	1000	-	.	gene_id "MSTRG.4245"; transcript_id "MSTRG.4245.1"; exon_number "2";
chr16	StringTie	exon	1417657	1417859	1000	-	.	gene_id "MSTRG.4245"; transcript_id "MSTRG.4245.1"; exon_number "3";
chr16	StringTie	exon	1420131	1420358	1000	-	.	gene_id "MSTRG.4245"; transcript_id "MSTRG.4245.1"; exon_number "4";
chr16	StringTie	exon	1421520	1421612	1000	-	.	gene_id "MSTRG.4245"; transcript_id "MSTRG.4245.1"; exon_number "5";
chr16	StringTie	exon	1435209	1435386	1000	-	.	gene_id "MSTRG.4245"; transcript_id "MSTRG.4245.1"; exon_number "6";
chr16	StringTie	exon	1440633	1440695	1000	-	.	gene_id "MSTRG.4245"; transcript_id "MSTRG.4245.1"; exon_number "7";
chr16	StringTie	exon	1442892	1442977	1000	-	.	gene_id "MSTRG.4245"; transcript_id "MSTRG.4245.1"; exon_number "8";
chr16	StringTie	exon	1444132	1444216	1000	-	.	gene_id "MSTRG.4245"; transcript_id "MSTRG.4245.1"; exon_number "9";
chr16	StringTie	exon	1447179	1447296	1000	-	.	gene_id "MSTRG.4245"; transcript_id "MSTRG.4245.1"; exon_number "10";
chr16	StringTie	exon	1449375	1449510	1000	-	.	gene_id "MSTRG.4245"; transcript_id "MSTRG.4245.1"; exon_number "11";
chr16	StringTie	exon	1451569	1451702	1000	-	.	gene_id "MSTRG.4245"; transcript_id "MSTRG.4245.1"; exon_number "12";
chr16	StringTie	exon	1453169	1453345	1000	-	.	gene_id "MSTRG.4245"; transcript_id "MSTRG.4245.1"; exon_number "13";
chr16	StringTie	exon	1463847	1464056	1000	-	.	gene_id "MSTRG.4245"; transcript_id "MSTRG.4245.1"; exon_number "14";
chr16	StringTie	exon	1464616	1464692	1000	-	.	gene_id "MSTRG.4245"; transcript_id "MSTRG.4245.1"; exon_number "15";
chr16	StringTie	transcript	1469745	1470801	1000	-	.	gene_id "MSTRG.4246"; transcript_id "MSTRG.4246.1";
chr16	StringTie	exon	1469745	1470613	1000	-	.	gene_id "MSTRG.4246"; transcript_id "MSTRG.4246.1"; exon_number "1";
chr16	StringTie	exon	1470693	1470801	1000	-	.	gene_id "MSTRG.4246"; transcript_id "MSTRG.4246.1"; exon_number "2";
chr16	StringTie	transcript	1494936	1525581	1000	-	.	gene_id "MSTRG.4247"; transcript_id "MSTRG.4247.1";
chr16	StringTie	exon	1494936	1496718	1000	-	.	gene_id "MSTRG.4247"; transcript_id "MSTRG.4247.1"; exon_number "1";
chr16	StringTie	exon	1497007	1497087	1000	-	.	gene_id "MSTRG.4247"; transcript_id "MSTRG.4247.1"; exon_number "2";
chr16	StringTie	exon	1497393	1497569	1000	-	.	gene_id "MSTRG.4247"; transcript_id "MSTRG.4247.1"; exon_number "3";
chr16	StringTie	exon	1497656	1497715	1000	-	.	gene_id "MSTRG.4247"; transcript_id "MSTRG.4247.1"; exon_number "4";
chr16	StringTie	exon	1498356	1498485	1000	-	.	gene_id "MSTRG.4247"; transcript_id "MSTRG.4247.1"; exon_number "5";
chr16	StringTie	exon	1498682	1498767	1000	-	.	gene_id "MSTRG.4247"; transcript_id "MSTRG.4247.1"; exon_number "6";
chr16	StringTie	exon	1498967	1499094	1000	-	.	gene_id "MSTRG.4247"; transcript_id "MSTRG.4247.1"; exon_number "7";
chr16	StringTie	exon	1499277	1499328	1000	-	.	gene_id "MSTRG.4247"; transcript_id "MSTRG.4247.1"; exon_number "8";
chr16	StringTie	exon	1500498	1500667	1000	-	.	gene_id "MSTRG.4247"; transcript_id "MSTRG.4247.1"; exon_number "9";
chr16	StringTie	exon	1501624	1501717	1000	-	.	gene_id "MSTRG.4247"; transcript_id "MSTRG.4247.1"; exon_number "10";
chr16	StringTie	exon	1502756	1502894	1000	-	.	gene_id "MSTRG.4247"; transcript_id "MSTRG.4247.1"; exon_number "11";
chr16	StringTie	exon	1503835	1503895	1000	-	.	gene_id "MSTRG.4247"; transcript_id "MSTRG.4247.1"; exon_number "12";
chr16	StringTie	exon	1504412	1504466	1000	-	.	gene_id "MSTRG.4247"; transcript_id "MSTRG.4247.1"; exon_number "13";
chr16	StringTie	exon	1505135	1505251	1000	-	.	gene_id "MSTRG.4247"; transcript_id "MSTRG.4247.1"; exon_number "14";
chr16	StringTie	exon	1505732	1505796	1000	-	.	gene_id "MSTRG.4247"; transcript_id "MSTRG.4247.1"; exon_number "15";
chr16	StringTie	exon	1506114	1506207	1000	-	.	gene_id "MSTRG.4247"; transcript_id "MSTRG.4247.1"; exon_number "16";
chr16	StringTie	exon	1507255	1507338	1000	-	.	gene_id "MSTRG.4247"; transcript_id "MSTRG.4247.1"; exon_number "17";
chr16	StringTie	exon	1507695	1507757	1000	-	.	gene_id "MSTRG.4247"; transcript_id "MSTRG.4247.1"; exon_number "18";
chr16	StringTie	exon	1509108	1509188	1000	-	.	gene_id "MSTRG.4247"; transcript_id "MSTRG.4247.1"; exon_number "19";
chr16	StringTie	exon	1510419	1510528	1000	-	.	gene_id "MSTRG.4247"; transcript_id "MSTRG.4247.1"; exon_number "20";
chr16	StringTie	exon	1510817	1510949	1000	-	.	gene_id "MSTRG.4247"; transcript_id "MSTRG.4247.1"; exon_number "21";
chr16	StringTie	exon	1511406	1511471	1000	-	.	gene_id "MSTRG.4247"; transcript_id "MSTRG.4247.1"; exon_number "22";
chr16	StringTie	exon	1511604	1511675	1000	-	.	gene_id "MSTRG.4247"; transcript_id "MSTRG.4247.1"; exon_number "23";
chr16	StringTie	exon	1515268	1515339	1000	-	.	gene_id "MSTRG.4247"; transcript_id "MSTRG.4247.1"; exon_number "24";
chr16	StringTie	exon	1524835	1525581	1000	-	.	gene_id "MSTRG.4247"; transcript_id "MSTRG.4247.1"; exon_number "25";
chr16	StringTie	transcript	1501761	1502654	1000	+	.	gene_id "MSTRG.4248"; transcript_id "MSTRG.4248.1";
chr16	StringTie	exon	1501761	1502654	1000	+	.	gene_id "MSTRG.4248"; transcript_id "MSTRG.4248.1"; exon_number "1";
chr16	StringTie	transcript	1543364	1560458	1000	+	.	gene_id "MSTRG.4249"; transcript_id "MSTRG.4249.1";
chr16	StringTie	exon	1543364	1543606	1000	+	.	gene_id "MSTRG.4249"; transcript_id "MSTRG.4249.1"; exon_number "1";
chr16	StringTie	exon	1544247	1544617	1000	+	.	gene_id "MSTRG.4249"; transcript_id "MSTRG.4249.1"; exon_number "2";
chr16	StringTie	exon	1545347	1545624	1000	+	.	gene_id "MSTRG.4249"; transcript_id "MSTRG.4249.1"; exon_number "3";
chr16	StringTie	exon	1547037	1547105	1000	+	.	gene_id "MSTRG.4249"; transcript_id "MSTRG.4249.1"; exon_number "4";
chr16	StringTie	exon	1547362	1547509	1000	+	.	gene_id "MSTRG.4249"; transcript_id "MSTRG.4249.1"; exon_number "5";
chr16	StringTie	exon	1549232	1549334	1000	+	.	gene_id "MSTRG.4249"; transcript_id "MSTRG.4249.1"; exon_number "6";
chr16	StringTie	exon	1550097	1550165	1000	+	.	gene_id "MSTRG.4249"; transcript_id "MSTRG.4249.1"; exon_number "7";
chr16	StringTie	exon	1550348	1550489	1000	+	.	gene_id "MSTRG.4249"; transcript_id "MSTRG.4249.1"; exon_number "8";
chr16	StringTie	exon	1550564	1550700	1000	+	.	gene_id "MSTRG.4249"; transcript_id "MSTRG.4249.1"; exon_number "9";
chr16	StringTie	exon	1551421	1551500	1000	+	.	gene_id "MSTRG.4249"; transcript_id "MSTRG.4249.1"; exon_number "10";
chr16	StringTie	exon	1551664	1551774	1000	+	.	gene_id "MSTRG.4249"; transcript_id "MSTRG.4249.1"; exon_number "11";
chr16	StringTie	exon	1552048	1552136	1000	+	.	gene_id "MSTRG.4249"; transcript_id "MSTRG.4249.1"; exon_number "12";
chr16	StringTie	exon	1552314	1552405	1000	+	.	gene_id "MSTRG.4249"; transcript_id "MSTRG.4249.1"; exon_number "13";
chr16	StringTie	exon	1552646	1552762	1000	+	.	gene_id "MSTRG.4249"; transcript_id "MSTRG.4249.1"; exon_number "14";
chr16	StringTie	exon	1552932	1553003	1000	+	.	gene_id "MSTRG.4249"; transcript_id "MSTRG.4249.1"; exon_number "15";
chr16	StringTie	exon	1555411	1555602	1000	+	.	gene_id "MSTRG.4249"; transcript_id "MSTRG.4249.1"; exon_number "16";
chr16	StringTie	exon	1556239	1556330	1000	+	.	gene_id "MSTRG.4249"; transcript_id "MSTRG.4249.1"; exon_number "17";
chr16	StringTie	exon	1556953	1557052	1000	+	.	gene_id "MSTRG.4249"; transcript_id "MSTRG.4249.1"; exon_number "18";
chr16	StringTie	exon	1557307	1557371	1000	+	.	gene_id "MSTRG.4249"; transcript_id "MSTRG.4249.1"; exon_number "19";
chr16	StringTie	exon	1557602	1557717	1000	+	.	gene_id "MSTRG.4249"; transcript_id "MSTRG.4249.1"; exon_number "20";
chr16	StringTie	exon	1559831	1560458	1000	+	.	gene_id "MSTRG.4249"; transcript_id "MSTRG.4249.1"; exon_number "21";
chr16	StringTie	transcript	1551708	1560458	1000	+	.	gene_id "MSTRG.4249"; transcript_id "MSTRG.4249.2";
chr16	StringTie	exon	1551708	1551774	1000	+	.	gene_id "MSTRG.4249"; transcript_id "MSTRG.4249.2"; exon_number "1";
chr16	StringTie	exon	1552048	1552136	1000	+	.	gene_id "MSTRG.4249"; transcript_id "MSTRG.4249.2"; exon_number "2";
chr16	StringTie	exon	1552314	1552405	1000	+	.	gene_id "MSTRG.4249"; transcript_id "MSTRG.4249.2"; exon_number "3";
chr16	StringTie	exon	1552646	1552762	1000	+	.	gene_id "MSTRG.4249"; transcript_id "MSTRG.4249.2"; exon_number "4";
chr16	StringTie	exon	1552932	1553003	1000	+	.	gene_id "MSTRG.4249"; transcript_id "MSTRG.4249.2"; exon_number "5";
chr16	StringTie	exon	1555411	1555602	1000	+	.	gene_id "MSTRG.4249"; transcript_id "MSTRG.4249.2"; exon_number "6";
chr16	StringTie	exon	1556239	1556330	1000	+	.	gene_id "MSTRG.4249"; transcript_id "MSTRG.4249.2"; exon_number "7";
chr16	StringTie	exon	1556485	1557052	1000	+	.	gene_id "MSTRG.4249"; transcript_id "MSTRG.4249.2"; exon_number "8";
chr16	StringTie	exon	1557307	1557371	1000	+	.	gene_id "MSTRG.4249"; transcript_id "MSTRG.4249.2"; exon_number "9";
chr16	StringTie	exon	1557602	1557717	1000	+	.	gene_id "MSTRG.4249"; transcript_id "MSTRG.4249.2"; exon_number "10";
chr16	StringTie	exon	1559831	1560458	1000	+	.	gene_id "MSTRG.4249"; transcript_id "MSTRG.4249.2"; exon_number "11";
chr16	StringTie	transcript	1560428	1662111	1000	-	.	gene_id "MSTRG.4250"; transcript_id "MSTRG.4250.1";
chr16	StringTie	exon	1560428	1561151	1000	-	.	gene_id "MSTRG.4250"; transcript_id "MSTRG.4250.1"; exon_number "1";
chr16	StringTie	exon	1568217	1568358	1000	-	.	gene_id "MSTRG.4250"; transcript_id "MSTRG.4250.1"; exon_number "2";
chr16	StringTie	exon	1569882	1570048	1000	-	.	gene_id "MSTRG.4250"; transcript_id "MSTRG.4250.1"; exon_number "3";
chr16	StringTie	exon	1570132	1570344	1000	-	.	gene_id "MSTRG.4250"; transcript_id "MSTRG.4250.1"; exon_number "4";
chr16	StringTie	exon	1570603	1570809	1000	-	.	gene_id "MSTRG.4250"; transcript_id "MSTRG.4250.1"; exon_number "5";
chr16	StringTie	exon	1573519	1573701	1000	-	.	gene_id "MSTRG.4250"; transcript_id "MSTRG.4250.1"; exon_number "6";
chr16	StringTie	exon	1573829	1573957	1000	-	.	gene_id "MSTRG.4250"; transcript_id "MSTRG.4250.1"; exon_number "7";
chr16	StringTie	exon	1574553	1574696	1000	-	.	gene_id "MSTRG.4250"; transcript_id "MSTRG.4250.1"; exon_number "8";
chr16	StringTie	exon	1574785	1574917	1000	-	.	gene_id "MSTRG.4250"; transcript_id "MSTRG.4250.1"; exon_number "9";
chr16	StringTie	exon	1575232	1575327	1000	-	.	gene_id "MSTRG.4250"; transcript_id "MSTRG.4250.1"; exon_number "10";
chr16	StringTie	exon	1575888	1576078	1000	-	.	gene_id "MSTRG.4250"; transcript_id "MSTRG.4250.1"; exon_number "11";
chr16	StringTie	exon	1576620	1576797	1000	-	.	gene_id "MSTRG.4250"; transcript_id "MSTRG.4250.1"; exon_number "12";
chr16	StringTie	exon	1607936	1608135	1000	-	.	gene_id "MSTRG.4250"; transcript_id "MSTRG.4250.1"; exon_number "13";
chr16	StringTie	exon	1611986	1612117	1000	-	.	gene_id "MSTRG.4250"; transcript_id "MSTRG.4250.1"; exon_number "14";
chr16	StringTie	exon	1613998	1614163	1000	-	.	gene_id "MSTRG.4250"; transcript_id "MSTRG.4250.1"; exon_number "15";
chr16	StringTie	exon	1616162	1616292	1000	-	.	gene_id "MSTRG.4250"; transcript_id "MSTRG.4250.1"; exon_number "16";
chr16	StringTie	exon	1618218	1618335	1000	-	.	gene_id "MSTRG.4250"; transcript_id "MSTRG.4250.1"; exon_number "17";
chr16	StringTie	exon	1621408	1621535	1000	-	.	gene_id "MSTRG.4250"; transcript_id "MSTRG.4250.1"; exon_number "18";
chr16	StringTie	exon	1630760	1630851	1000	-	.	gene_id "MSTRG.4250"; transcript_id "MSTRG.4250.1"; exon_number "19";
chr16	StringTie	exon	1633315	1633387	1000	-	.	gene_id "MSTRG.4250"; transcript_id "MSTRG.4250.1"; exon_number "20";
chr16	StringTie	exon	1634218	1634421	1000	-	.	gene_id "MSTRG.4250"; transcript_id "MSTRG.4250.1"; exon_number "21";
chr16	StringTie	exon	1636131	1636276	1000	-	.	gene_id "MSTRG.4250"; transcript_id "MSTRG.4250.1"; exon_number "22";
chr16	StringTie	exon	1637199	1637305	1000	-	.	gene_id "MSTRG.4250"; transcript_id "MSTRG.4250.1"; exon_number "23";
chr16	StringTie	exon	1637934	1638025	1000	-	.	gene_id "MSTRG.4250"; transcript_id "MSTRG.4250.1"; exon_number "24";
chr16	StringTie	exon	1639606	1639781	1000	-	.	gene_id "MSTRG.4250"; transcript_id "MSTRG.4250.1"; exon_number "25";
chr16	StringTie	exon	1642177	1642319	1000	-	.	gene_id "MSTRG.4250"; transcript_id "MSTRG.4250.1"; exon_number "26";
chr16	StringTie	exon	1642468	1642589	1000	-	.	gene_id "MSTRG.4250"; transcript_id "MSTRG.4250.1"; exon_number "27";
chr16	StringTie	exon	1652371	1652592	1000	-	.	gene_id "MSTRG.4250"; transcript_id "MSTRG.4250.1"; exon_number "28";
chr16	StringTie	exon	1657121	1657298	1000	-	.	gene_id "MSTRG.4250"; transcript_id "MSTRG.4250.1"; exon_number "29";
chr16	StringTie	exon	1660665	1660854	1000	-	.	gene_id "MSTRG.4250"; transcript_id "MSTRG.4250.1"; exon_number "30";
chr16	StringTie	exon	1661969	1662111	1000	-	.	gene_id "MSTRG.4250"; transcript_id "MSTRG.4250.1"; exon_number "31";
chr16	StringTie	transcript	1664641	1727907	1000	+	.	gene_id "MSTRG.4251"; transcript_id "MSTRG.4251.1";
chr16	StringTie	exon	1664641	1664986	1000	+	.	gene_id "MSTRG.4251"; transcript_id "MSTRG.4251.1"; exon_number "1";
chr16	StringTie	exon	1675974	1676167	1000	+	.	gene_id "MSTRG.4251"; transcript_id "MSTRG.4251.1"; exon_number "2";
chr16	StringTie	exon	1682213	1682366	1000	+	.	gene_id "MSTRG.4251"; transcript_id "MSTRG.4251.1"; exon_number "3";
chr16	StringTie	exon	1687825	1687908	1000	+	.	gene_id "MSTRG.4251"; transcript_id "MSTRG.4251.1"; exon_number "4";
chr16	StringTie	exon	1691140	1691188	1000	+	.	gene_id "MSTRG.4251"; transcript_id "MSTRG.4251.1"; exon_number "5";
chr16	StringTie	exon	1702497	1702582	1000	+	.	gene_id "MSTRG.4251"; transcript_id "MSTRG.4251.1"; exon_number "6";
chr16	StringTie	exon	1703034	1703157	1000	+	.	gene_id "MSTRG.4251"; transcript_id "MSTRG.4251.1"; exon_number "7";
chr16	StringTie	exon	1705220	1705301	1000	+	.	gene_id "MSTRG.4251"; transcript_id "MSTRG.4251.1"; exon_number "8";
chr16	StringTie	exon	1705878	1706993	1000	+	.	gene_id "MSTRG.4251"; transcript_id "MSTRG.4251.1"; exon_number "9";
chr16	StringTie	exon	1709887	1710064	1000	+	.	gene_id "MSTRG.4251"; transcript_id "MSTRG.4251.1"; exon_number "10";
chr16	StringTie	exon	1712491	1712672	1000	+	.	gene_id "MSTRG.4251"; transcript_id "MSTRG.4251.1"; exon_number "11";
chr16	StringTie	exon	1712762	1712836	1000	+	.	gene_id "MSTRG.4251"; transcript_id "MSTRG.4251.1"; exon_number "12";
chr16	StringTie	exon	1715058	1715139	1000	+	.	gene_id "MSTRG.4251"; transcript_id "MSTRG.4251.1"; exon_number "13";
chr16	StringTie	exon	1716074	1716178	1000	+	.	gene_id "MSTRG.4251"; transcript_id "MSTRG.4251.1"; exon_number "14";
chr16	StringTie	exon	1716423	1716601	1000	+	.	gene_id "MSTRG.4251"; transcript_id "MSTRG.4251.1"; exon_number "15";
chr16	StringTie	exon	1717336	1717401	1000	+	.	gene_id "MSTRG.4251"; transcript_id "MSTRG.4251.1"; exon_number "16";
chr16	StringTie	exon	1717963	1718185	1000	+	.	gene_id "MSTRG.4251"; transcript_id "MSTRG.4251.1"; exon_number "17";
chr16	StringTie	exon	1719002	1719166	1000	+	.	gene_id "MSTRG.4251"; transcript_id "MSTRG.4251.1"; exon_number "18";
chr16	StringTie	exon	1720665	1720810	1000	+	.	gene_id "MSTRG.4251"; transcript_id "MSTRG.4251.1"; exon_number "19";
chr16	StringTie	exon	1723882	1727907	1000	+	.	gene_id "MSTRG.4251"; transcript_id "MSTRG.4251.1"; exon_number "20";
chr16	StringTie	transcript	1664641	1727907	1000	+	.	gene_id "MSTRG.4251"; transcript_id "MSTRG.4251.2";
chr16	StringTie	exon	1664641	1664986	1000	+	.	gene_id "MSTRG.4251"; transcript_id "MSTRG.4251.2"; exon_number "1";
chr16	StringTie	exon	1675974	1676167	1000	+	.	gene_id "MSTRG.4251"; transcript_id "MSTRG.4251.2"; exon_number "2";
chr16	StringTie	exon	1682213	1682366	1000	+	.	gene_id "MSTRG.4251"; transcript_id "MSTRG.4251.2"; exon_number "3";
chr16	StringTie	exon	1687825	1687908	1000	+	.	gene_id "MSTRG.4251"; transcript_id "MSTRG.4251.2"; exon_number "4";
chr16	StringTie	exon	1691140	1691188	1000	+	.	gene_id "MSTRG.4251"; transcript_id "MSTRG.4251.2"; exon_number "5";
chr16	StringTie	exon	1702497	1702582	1000	+	.	gene_id "MSTRG.4251"; transcript_id "MSTRG.4251.2"; exon_number "6";
chr16	StringTie	exon	1703034	1703157	1000	+	.	gene_id "MSTRG.4251"; transcript_id "MSTRG.4251.2"; exon_number "7";
chr16	StringTie	exon	1705220	1705301	1000	+	.	gene_id "MSTRG.4251"; transcript_id "MSTRG.4251.2"; exon_number "8";
chr16	StringTie	exon	1705878	1706993	1000	+	.	gene_id "MSTRG.4251"; transcript_id "MSTRG.4251.2"; exon_number "9";
chr16	StringTie	exon	1709887	1710064	1000	+	.	gene_id "MSTRG.4251"; transcript_id "MSTRG.4251.2"; exon_number "10";
chr16	StringTie	exon	1712491	1712672	1000	+	.	gene_id "MSTRG.4251"; transcript_id "MSTRG.4251.2"; exon_number "11";
chr16	StringTie	exon	1712762	1712836	1000	+	.	gene_id "MSTRG.4251"; transcript_id "MSTRG.4251.2"; exon_number "12";
chr16	StringTie	exon	1715058	1715139	1000	+	.	gene_id "MSTRG.4251"; transcript_id "MSTRG.4251.2"; exon_number "13";
chr16	StringTie	exon	1716074	1716178	1000	+	.	gene_id "MSTRG.4251"; transcript_id "MSTRG.4251.2"; exon_number "14";
chr16	StringTie	exon	1716423	1716601	1000	+	.	gene_id "MSTRG.4251"; transcript_id "MSTRG.4251.2"; exon_number "15";
chr16	StringTie	exon	1717336	1717401	1000	+	.	gene_id "MSTRG.4251"; transcript_id "MSTRG.4251.2"; exon_number "16";
chr16	StringTie	exon	1717963	1718194	1000	+	.	gene_id "MSTRG.4251"; transcript_id "MSTRG.4251.2"; exon_number "17";
chr16	StringTie	exon	1719002	1719166	1000	+	.	gene_id "MSTRG.4251"; transcript_id "MSTRG.4251.2"; exon_number "18";
chr16	StringTie	exon	1720665	1720810	1000	+	.	gene_id "MSTRG.4251"; transcript_id "MSTRG.4251.2"; exon_number "19";
chr16	StringTie	exon	1723882	1727907	1000	+	.	gene_id "MSTRG.4251"; transcript_id "MSTRG.4251.2"; exon_number "20";
chr16	StringTie	transcript	1728257	1752087	1000	+	.	gene_id "MSTRG.4252"; transcript_id "MSTRG.4252.1";
chr16	StringTie	exon	1728257	1728357	1000	+	.	gene_id "MSTRG.4252"; transcript_id "MSTRG.4252.1"; exon_number "1";
chr16	StringTie	exon	1735440	1735588	1000	+	.	gene_id "MSTRG.4252"; transcript_id "MSTRG.4252.1"; exon_number "2";
chr16	StringTie	exon	1741844	1741986	1000	+	.	gene_id "MSTRG.4252"; transcript_id "MSTRG.4252.1"; exon_number "3";
chr16	StringTie	exon	1747813	1747861	1000	+	.	gene_id "MSTRG.4252"; transcript_id "MSTRG.4252.1"; exon_number "4";
chr16	StringTie	exon	1748812	1752087	1000	+	.	gene_id "MSTRG.4252"; transcript_id "MSTRG.4252.1"; exon_number "5";
chr16	StringTie	transcript	1728278	1751491	1000	+	.	gene_id "MSTRG.4252"; transcript_id "MSTRG.4252.2";
chr16	StringTie	exon	1728278	1728357	1000	+	.	gene_id "MSTRG.4252"; transcript_id "MSTRG.4252.2"; exon_number "1";
chr16	StringTie	exon	1733510	1733593	1000	+	.	gene_id "MSTRG.4252"; transcript_id "MSTRG.4252.2"; exon_number "2";
chr16	StringTie	exon	1735440	1735588	1000	+	.	gene_id "MSTRG.4252"; transcript_id "MSTRG.4252.2"; exon_number "3";
chr16	StringTie	exon	1741844	1741986	1000	+	.	gene_id "MSTRG.4252"; transcript_id "MSTRG.4252.2"; exon_number "4";
chr16	StringTie	exon	1747813	1747861	1000	+	.	gene_id "MSTRG.4252"; transcript_id "MSTRG.4252.2"; exon_number "5";
chr16	StringTie	exon	1748812	1751491	1000	+	.	gene_id "MSTRG.4252"; transcript_id "MSTRG.4252.2"; exon_number "6";
chr16	StringTie	transcript	1728495	1749238	1000	+	.	gene_id "MSTRG.4252"; transcript_id "MSTRG.4252.3";
chr16	StringTie	exon	1728495	1728684	1000	+	.	gene_id "MSTRG.4252"; transcript_id "MSTRG.4252.3"; exon_number "1";
chr16	StringTie	exon	1735440	1735588	1000	+	.	gene_id "MSTRG.4252"; transcript_id "MSTRG.4252.3"; exon_number "2";
chr16	StringTie	exon	1741844	1741986	1000	+	.	gene_id "MSTRG.4252"; transcript_id "MSTRG.4252.3"; exon_number "3";
chr16	StringTie	exon	1747813	1747861	1000	+	.	gene_id "MSTRG.4252"; transcript_id "MSTRG.4252.3"; exon_number "4";
chr16	StringTie	exon	1748812	1749238	1000	+	.	gene_id "MSTRG.4252"; transcript_id "MSTRG.4252.3"; exon_number "5";
chr16	StringTie	transcript	1756194	1820318	1000	+	.	gene_id "MSTRG.4253"; transcript_id "MSTRG.4253.1";
chr16	StringTie	exon	1756194	1756658	1000	+	.	gene_id "MSTRG.4253"; transcript_id "MSTRG.4253.1"; exon_number "1";
chr16	StringTie	exon	1774558	1774678	1000	+	.	gene_id "MSTRG.4253"; transcript_id "MSTRG.4253.1"; exon_number "2";
chr16	StringTie	exon	1779139	1779209	1000	+	.	gene_id "MSTRG.4253"; transcript_id "MSTRG.4253.1"; exon_number "3";
chr16	StringTie	exon	1779488	1779579	1000	+	.	gene_id "MSTRG.4253"; transcript_id "MSTRG.4253.1"; exon_number "4";
chr16	StringTie	exon	1793336	1795104	1000	+	.	gene_id "MSTRG.4253"; transcript_id "MSTRG.4253.1"; exon_number "5";
chr16	StringTie	exon	1797030	1797276	1000	+	.	gene_id "MSTRG.4253"; transcript_id "MSTRG.4253.1"; exon_number "6";
chr16	StringTie	exon	1798245	1798347	1000	+	.	gene_id "MSTRG.4253"; transcript_id "MSTRG.4253.1"; exon_number "7";
chr16	StringTie	exon	1798603	1798721	1000	+	.	gene_id "MSTRG.4253"; transcript_id "MSTRG.4253.1"; exon_number "8";
chr16	StringTie	exon	1808149	1808160	1000	+	.	gene_id "MSTRG.4253"; transcript_id "MSTRG.4253.1"; exon_number "9";
chr16	StringTie	exon	1809959	1810016	1000	+	.	gene_id "MSTRG.4253"; transcript_id "MSTRG.4253.1"; exon_number "10";
chr16	StringTie	exon	1810381	1810533	1000	+	.	gene_id "MSTRG.4253"; transcript_id "MSTRG.4253.1"; exon_number "11";
chr16	StringTie	exon	1811225	1811306	1000	+	.	gene_id "MSTRG.4253"; transcript_id "MSTRG.4253.1"; exon_number "12";
chr16	StringTie	exon	1812352	1812482	1000	+	.	gene_id "MSTRG.4253"; transcript_id "MSTRG.4253.1"; exon_number "13";
chr16	StringTie	exon	1812676	1812732	1000	+	.	gene_id "MSTRG.4253"; transcript_id "MSTRG.4253.1"; exon_number "14";
chr16	StringTie	exon	1812837	1813007	1000	+	.	gene_id "MSTRG.4253"; transcript_id "MSTRG.4253.1"; exon_number "15";
chr16	StringTie	exon	1813658	1813784	1000	+	.	gene_id "MSTRG.4253"; transcript_id "MSTRG.4253.1"; exon_number "16";
chr16	StringTie	exon	1814116	1814211	1000	+	.	gene_id "MSTRG.4253"; transcript_id "MSTRG.4253.1"; exon_number "17";
chr16	StringTie	exon	1814302	1814460	1000	+	.	gene_id "MSTRG.4253"; transcript_id "MSTRG.4253.1"; exon_number "18";
chr16	StringTie	exon	1815014	1815179	1000	+	.	gene_id "MSTRG.4253"; transcript_id "MSTRG.4253.1"; exon_number "19";
chr16	StringTie	exon	1815961	1816143	1000	+	.	gene_id "MSTRG.4253"; transcript_id "MSTRG.4253.1"; exon_number "20";
chr16	StringTie	exon	1816221	1816410	1000	+	.	gene_id "MSTRG.4253"; transcript_id "MSTRG.4253.1"; exon_number "21";
chr16	StringTie	exon	1816530	1816649	1000	+	.	gene_id "MSTRG.4253"; transcript_id "MSTRG.4253.1"; exon_number "22";
chr16	StringTie	exon	1816724	1816804	1000	+	.	gene_id "MSTRG.4253"; transcript_id "MSTRG.4253.1"; exon_number "23";
chr16	StringTie	exon	1816905	1816972	1000	+	.	gene_id "MSTRG.4253"; transcript_id "MSTRG.4253.1"; exon_number "24";
chr16	StringTie	exon	1817150	1817298	1000	+	.	gene_id "MSTRG.4253"; transcript_id "MSTRG.4253.1"; exon_number "25";
chr16	StringTie	exon	1817565	1817736	1000	+	.	gene_id "MSTRG.4253"; transcript_id "MSTRG.4253.1"; exon_number "26";
chr16	StringTie	exon	1817806	1817919	1000	+	.	gene_id "MSTRG.4253"; transcript_id "MSTRG.4253.1"; exon_number "27";
chr16	StringTie	exon	1818070	1818108	1000	+	.	gene_id "MSTRG.4253"; transcript_id "MSTRG.4253.1"; exon_number "28";
chr16	StringTie	exon	1818200	1818379	1000	+	.	gene_id "MSTRG.4253"; transcript_id "MSTRG.4253.1"; exon_number "29";
chr16	StringTie	exon	1818478	1818627	1000	+	.	gene_id "MSTRG.4253"; transcript_id "MSTRG.4253.1"; exon_number "30";
chr16	StringTie	exon	1818704	1820318	1000	+	.	gene_id "MSTRG.4253"; transcript_id "MSTRG.4253.1"; exon_number "31";
chr16	StringTie	transcript	1756194	1819141	1000	+	.	gene_id "MSTRG.4253"; transcript_id "MSTRG.4253.2";
chr16	StringTie	exon	1756194	1756658	1000	+	.	gene_id "MSTRG.4253"; transcript_id "MSTRG.4253.2"; exon_number "1";
chr16	StringTie	exon	1774558	1774678	1000	+	.	gene_id "MSTRG.4253"; transcript_id "MSTRG.4253.2"; exon_number "2";
chr16	StringTie	exon	1779139	1779209	1000	+	.	gene_id "MSTRG.4253"; transcript_id "MSTRG.4253.2"; exon_number "3";
chr16	StringTie	exon	1779488	1779579	1000	+	.	gene_id "MSTRG.4253"; transcript_id "MSTRG.4253.2"; exon_number "4";
chr16	StringTie	exon	1793336	1793477	1000	+	.	gene_id "MSTRG.4253"; transcript_id "MSTRG.4253.2"; exon_number "5";
chr16	StringTie	exon	1794979	1797276	1000	+	.	gene_id "MSTRG.4253"; transcript_id "MSTRG.4253.2"; exon_number "6";
chr16	StringTie	exon	1798245	1798347	1000	+	.	gene_id "MSTRG.4253"; transcript_id "MSTRG.4253.2"; exon_number "7";
chr16	StringTie	exon	1798603	1798721	1000	+	.	gene_id "MSTRG.4253"; transcript_id "MSTRG.4253.2"; exon_number "8";
chr16	StringTie	exon	1808149	1808160	1000	+	.	gene_id "MSTRG.4253"; transcript_id "MSTRG.4253.2"; exon_number "9";
chr16	StringTie	exon	1809959	1810016	1000	+	.	gene_id "MSTRG.4253"; transcript_id "MSTRG.4253.2"; exon_number "10";
chr16	StringTie	exon	1810381	1810533	1000	+	.	gene_id "MSTRG.4253"; transcript_id "MSTRG.4253.2"; exon_number "11";
chr16	StringTie	exon	1811225	1811306	1000	+	.	gene_id "MSTRG.4253"; transcript_id "MSTRG.4253.2"; exon_number "12";
chr16	StringTie	exon	1812352	1812482	1000	+	.	gene_id "MSTRG.4253"; transcript_id "MSTRG.4253.2"; exon_number "13";
chr16	StringTie	exon	1812676	1812732	1000	+	.	gene_id "MSTRG.4253"; transcript_id "MSTRG.4253.2"; exon_number "14";
chr16	StringTie	exon	1812837	1813007	1000	+	.	gene_id "MSTRG.4253"; transcript_id "MSTRG.4253.2"; exon_number "15";
chr16	StringTie	exon	1813658	1813784	1000	+	.	gene_id "MSTRG.4253"; transcript_id "MSTRG.4253.2"; exon_number "16";
chr16	StringTie	exon	1814116	1814211	1000	+	.	gene_id "MSTRG.4253"; transcript_id "MSTRG.4253.2"; exon_number "17";
chr16	StringTie	exon	1814302	1814460	1000	+	.	gene_id "MSTRG.4253"; transcript_id "MSTRG.4253.2"; exon_number "18";
chr16	StringTie	exon	1815014	1815179	1000	+	.	gene_id "MSTRG.4253"; transcript_id "MSTRG.4253.2"; exon_number "19";
chr16	StringTie	exon	1815961	1816143	1000	+	.	gene_id "MSTRG.4253"; transcript_id "MSTRG.4253.2"; exon_number "20";
chr16	StringTie	exon	1816221	1816410	1000	+	.	gene_id "MSTRG.4253"; transcript_id "MSTRG.4253.2"; exon_number "21";
chr16	StringTie	exon	1816530	1816649	1000	+	.	gene_id "MSTRG.4253"; transcript_id "MSTRG.4253.2"; exon_number "22";
chr16	StringTie	exon	1816724	1816804	1000	+	.	gene_id "MSTRG.4253"; transcript_id "MSTRG.4253.2"; exon_number "23";
chr16	StringTie	exon	1816905	1816972	1000	+	.	gene_id "MSTRG.4253"; transcript_id "MSTRG.4253.2"; exon_number "24";
chr16	StringTie	exon	1817150	1817298	1000	+	.	gene_id "MSTRG.4253"; transcript_id "MSTRG.4253.2"; exon_number "25";
chr16	StringTie	exon	1817565	1817736	1000	+	.	gene_id "MSTRG.4253"; transcript_id "MSTRG.4253.2"; exon_number "26";
chr16	StringTie	exon	1817806	1817919	1000	+	.	gene_id "MSTRG.4253"; transcript_id "MSTRG.4253.2"; exon_number "27";
chr16	StringTie	exon	1818070	1818108	1000	+	.	gene_id "MSTRG.4253"; transcript_id "MSTRG.4253.2"; exon_number "28";
chr16	StringTie	exon	1818200	1818379	1000	+	.	gene_id "MSTRG.4253"; transcript_id "MSTRG.4253.2"; exon_number "29";
chr16	StringTie	exon	1818478	1818627	1000	+	.	gene_id "MSTRG.4253"; transcript_id "MSTRG.4253.2"; exon_number "30";
chr16	StringTie	exon	1818704	1819141	1000	+	.	gene_id "MSTRG.4253"; transcript_id "MSTRG.4253.2"; exon_number "31";
chr16	StringTie	transcript	1756194	1820318	1000	+	.	gene_id "MSTRG.4253"; transcript_id "MSTRG.4253.3";
chr16	StringTie	exon	1756194	1756658	1000	+	.	gene_id "MSTRG.4253"; transcript_id "MSTRG.4253.3"; exon_number "1";
chr16	StringTie	exon	1774558	1774678	1000	+	.	gene_id "MSTRG.4253"; transcript_id "MSTRG.4253.3"; exon_number "2";
chr16	StringTie	exon	1779139	1779209	1000	+	.	gene_id "MSTRG.4253"; transcript_id "MSTRG.4253.3"; exon_number "3";
chr16	StringTie	exon	1779488	1779579	1000	+	.	gene_id "MSTRG.4253"; transcript_id "MSTRG.4253.3"; exon_number "4";
chr16	StringTie	exon	1793333	1797276	1000	+	.	gene_id "MSTRG.4253"; transcript_id "MSTRG.4253.3"; exon_number "5";
chr16	StringTie	exon	1798245	1798347	1000	+	.	gene_id "MSTRG.4253"; transcript_id "MSTRG.4253.3"; exon_number "6";
chr16	StringTie	exon	1798603	1798721	1000	+	.	gene_id "MSTRG.4253"; transcript_id "MSTRG.4253.3"; exon_number "7";
chr16	StringTie	exon	1808149	1808160	1000	+	.	gene_id "MSTRG.4253"; transcript_id "MSTRG.4253.3"; exon_number "8";
chr16	StringTie	exon	1809959	1810016	1000	+	.	gene_id "MSTRG.4253"; transcript_id "MSTRG.4253.3"; exon_number "9";
chr16	StringTie	exon	1810381	1810533	1000	+	.	gene_id "MSTRG.4253"; transcript_id "MSTRG.4253.3"; exon_number "10";
chr16	StringTie	exon	1811225	1811306	1000	+	.	gene_id "MSTRG.4253"; transcript_id "MSTRG.4253.3"; exon_number "11";
chr16	StringTie	exon	1812352	1812482	1000	+	.	gene_id "MSTRG.4253"; transcript_id "MSTRG.4253.3"; exon_number "12";
chr16	StringTie	exon	1812676	1812732	1000	+	.	gene_id "MSTRG.4253"; transcript_id "MSTRG.4253.3"; exon_number "13";
chr16	StringTie	exon	1812837	1813007	1000	+	.	gene_id "MSTRG.4253"; transcript_id "MSTRG.4253.3"; exon_number "14";
chr16	StringTie	exon	1813658	1813784	1000	+	.	gene_id "MSTRG.4253"; transcript_id "MSTRG.4253.3"; exon_number "15";
chr16	StringTie	exon	1814116	1814211	1000	+	.	gene_id "MSTRG.4253"; transcript_id "MSTRG.4253.3"; exon_number "16";
chr16	StringTie	exon	1814302	1814460	1000	+	.	gene_id "MSTRG.4253"; transcript_id "MSTRG.4253.3"; exon_number "17";
chr16	StringTie	exon	1815014	1815179	1000	+	.	gene_id "MSTRG.4253"; transcript_id "MSTRG.4253.3"; exon_number "18";
chr16	StringTie	exon	1815961	1816143	1000	+	.	gene_id "MSTRG.4253"; transcript_id "MSTRG.4253.3"; exon_number "19";
chr16	StringTie	exon	1816221	1816410	1000	+	.	gene_id "MSTRG.4253"; transcript_id "MSTRG.4253.3"; exon_number "20";
chr16	StringTie	exon	1816530	1816649	1000	+	.	gene_id "MSTRG.4253"; transcript_id "MSTRG.4253.3"; exon_number "21";
chr16	StringTie	exon	1816724	1816804	1000	+	.	gene_id "MSTRG.4253"; transcript_id "MSTRG.4253.3"; exon_number "22";
chr16	StringTie	exon	1816905	1816972	1000	+	.	gene_id "MSTRG.4253"; transcript_id "MSTRG.4253.3"; exon_number "23";
chr16	StringTie	exon	1817150	1817298	1000	+	.	gene_id "MSTRG.4253"; transcript_id "MSTRG.4253.3"; exon_number "24";
chr16	StringTie	exon	1817565	1817736	1000	+	.	gene_id "MSTRG.4253"; transcript_id "MSTRG.4253.3"; exon_number "25";
chr16	StringTie	exon	1817806	1817919	1000	+	.	gene_id "MSTRG.4253"; transcript_id "MSTRG.4253.3"; exon_number "26";
chr16	StringTie	exon	1818070	1818108	1000	+	.	gene_id "MSTRG.4253"; transcript_id "MSTRG.4253.3"; exon_number "27";
chr16	StringTie	exon	1818200	1818379	1000	+	.	gene_id "MSTRG.4253"; transcript_id "MSTRG.4253.3"; exon_number "28";
chr16	StringTie	exon	1818478	1818627	1000	+	.	gene_id "MSTRG.4253"; transcript_id "MSTRG.4253.3"; exon_number "29";
chr16	StringTie	exon	1818704	1820318	1000	+	.	gene_id "MSTRG.4253"; transcript_id "MSTRG.4253.3"; exon_number "30";
chr16	StringTie	transcript	1756194	1819141	1000	+	.	gene_id "MSTRG.4253"; transcript_id "MSTRG.4253.4";
chr16	StringTie	exon	1756194	1756658	1000	+	.	gene_id "MSTRG.4253"; transcript_id "MSTRG.4253.4"; exon_number "1";
chr16	StringTie	exon	1774558	1774678	1000	+	.	gene_id "MSTRG.4253"; transcript_id "MSTRG.4253.4"; exon_number "2";
chr16	StringTie	exon	1779139	1779209	1000	+	.	gene_id "MSTRG.4253"; transcript_id "MSTRG.4253.4"; exon_number "3";
chr16	StringTie	exon	1779488	1779579	1000	+	.	gene_id "MSTRG.4253"; transcript_id "MSTRG.4253.4"; exon_number "4";
chr16	StringTie	exon	1793333	1797276	1000	+	.	gene_id "MSTRG.4253"; transcript_id "MSTRG.4253.4"; exon_number "5";
chr16	StringTie	exon	1798245	1798347	1000	+	.	gene_id "MSTRG.4253"; transcript_id "MSTRG.4253.4"; exon_number "6";
chr16	StringTie	exon	1798603	1798721	1000	+	.	gene_id "MSTRG.4253"; transcript_id "MSTRG.4253.4"; exon_number "7";
chr16	StringTie	exon	1809959	1810016	1000	+	.	gene_id "MSTRG.4253"; transcript_id "MSTRG.4253.4"; exon_number "8";
chr16	StringTie	exon	1810381	1810533	1000	+	.	gene_id "MSTRG.4253"; transcript_id "MSTRG.4253.4"; exon_number "9";
chr16	StringTie	exon	1811225	1811306	1000	+	.	gene_id "MSTRG.4253"; transcript_id "MSTRG.4253.4"; exon_number "10";
chr16	StringTie	exon	1812352	1812482	1000	+	.	gene_id "MSTRG.4253"; transcript_id "MSTRG.4253.4"; exon_number "11";
chr16	StringTie	exon	1812676	1812732	1000	+	.	gene_id "MSTRG.4253"; transcript_id "MSTRG.4253.4"; exon_number "12";
chr16	StringTie	exon	1812837	1813007	1000	+	.	gene_id "MSTRG.4253"; transcript_id "MSTRG.4253.4"; exon_number "13";
chr16	StringTie	exon	1813658	1813784	1000	+	.	gene_id "MSTRG.4253"; transcript_id "MSTRG.4253.4"; exon_number "14";
chr16	StringTie	exon	1814116	1814211	1000	+	.	gene_id "MSTRG.4253"; transcript_id "MSTRG.4253.4"; exon_number "15";
chr16	StringTie	exon	1814302	1814460	1000	+	.	gene_id "MSTRG.4253"; transcript_id "MSTRG.4253.4"; exon_number "16";
chr16	StringTie	exon	1815014	1815179	1000	+	.	gene_id "MSTRG.4253"; transcript_id "MSTRG.4253.4"; exon_number "17";
chr16	StringTie	exon	1815961	1816143	1000	+	.	gene_id "MSTRG.4253"; transcript_id "MSTRG.4253.4"; exon_number "18";
chr16	StringTie	exon	1816221	1816410	1000	+	.	gene_id "MSTRG.4253"; transcript_id "MSTRG.4253.4"; exon_number "19";
chr16	StringTie	exon	1816530	1816649	1000	+	.	gene_id "MSTRG.4253"; transcript_id "MSTRG.4253.4"; exon_number "20";
chr16	StringTie	exon	1816724	1816804	1000	+	.	gene_id "MSTRG.4253"; transcript_id "MSTRG.4253.4"; exon_number "21";
chr16	StringTie	exon	1816905	1816972	1000	+	.	gene_id "MSTRG.4253"; transcript_id "MSTRG.4253.4"; exon_number "22";
chr16	StringTie	exon	1817150	1817298	1000	+	.	gene_id "MSTRG.4253"; transcript_id "MSTRG.4253.4"; exon_number "23";
chr16	StringTie	exon	1817565	1817736	1000	+	.	gene_id "MSTRG.4253"; transcript_id "MSTRG.4253.4"; exon_number "24";
chr16	StringTie	exon	1817806	1817919	1000	+	.	gene_id "MSTRG.4253"; transcript_id "MSTRG.4253.4"; exon_number "25";
chr16	StringTie	exon	1818070	1818108	1000	+	.	gene_id "MSTRG.4253"; transcript_id "MSTRG.4253.4"; exon_number "26";
chr16	StringTie	exon	1818200	1818379	1000	+	.	gene_id "MSTRG.4253"; transcript_id "MSTRG.4253.4"; exon_number "27";
chr16	StringTie	exon	1818478	1818627	1000	+	.	gene_id "MSTRG.4253"; transcript_id "MSTRG.4253.4"; exon_number "28";
chr16	StringTie	exon	1818704	1819141	1000	+	.	gene_id "MSTRG.4253"; transcript_id "MSTRG.4253.4"; exon_number "29";
chr16	StringTie	transcript	1756194	1819141	1000	+	.	gene_id "MSTRG.4253"; transcript_id "MSTRG.4253.5";
chr16	StringTie	exon	1756194	1756658	1000	+	.	gene_id "MSTRG.4253"; transcript_id "MSTRG.4253.5"; exon_number "1";
chr16	StringTie	exon	1774558	1774678	1000	+	.	gene_id "MSTRG.4253"; transcript_id "MSTRG.4253.5"; exon_number "2";
chr16	StringTie	exon	1779139	1779209	1000	+	.	gene_id "MSTRG.4253"; transcript_id "MSTRG.4253.5"; exon_number "3";
chr16	StringTie	exon	1779488	1779579	1000	+	.	gene_id "MSTRG.4253"; transcript_id "MSTRG.4253.5"; exon_number "4";
chr16	StringTie	exon	1793336	1793477	1000	+	.	gene_id "MSTRG.4253"; transcript_id "MSTRG.4253.5"; exon_number "5";
chr16	StringTie	exon	1797030	1797276	1000	+	.	gene_id "MSTRG.4253"; transcript_id "MSTRG.4253.5"; exon_number "6";
chr16	StringTie	exon	1798245	1798347	1000	+	.	gene_id "MSTRG.4253"; transcript_id "MSTRG.4253.5"; exon_number "7";
chr16	StringTie	exon	1798603	1798721	1000	+	.	gene_id "MSTRG.4253"; transcript_id "MSTRG.4253.5"; exon_number "8";
chr16	StringTie	exon	1808149	1808160	1000	+	.	gene_id "MSTRG.4253"; transcript_id "MSTRG.4253.5"; exon_number "9";
chr16	StringTie	exon	1809959	1810016	1000	+	.	gene_id "MSTRG.4253"; transcript_id "MSTRG.4253.5"; exon_number "10";
chr16	StringTie	exon	1810381	1810533	1000	+	.	gene_id "MSTRG.4253"; transcript_id "MSTRG.4253.5"; exon_number "11";
chr16	StringTie	exon	1811225	1811306	1000	+	.	gene_id "MSTRG.4253"; transcript_id "MSTRG.4253.5"; exon_number "12";
chr16	StringTie	exon	1812352	1812482	1000	+	.	gene_id "MSTRG.4253"; transcript_id "MSTRG.4253.5"; exon_number "13";
chr16	StringTie	exon	1812676	1812732	1000	+	.	gene_id "MSTRG.4253"; transcript_id "MSTRG.4253.5"; exon_number "14";
chr16	StringTie	exon	1812837	1813007	1000	+	.	gene_id "MSTRG.4253"; transcript_id "MSTRG.4253.5"; exon_number "15";
chr16	StringTie	exon	1813658	1813784	1000	+	.	gene_id "MSTRG.4253"; transcript_id "MSTRG.4253.5"; exon_number "16";
chr16	StringTie	exon	1814116	1814211	1000	+	.	gene_id "MSTRG.4253"; transcript_id "MSTRG.4253.5"; exon_number "17";
chr16	StringTie	exon	1814302	1814460	1000	+	.	gene_id "MSTRG.4253"; transcript_id "MSTRG.4253.5"; exon_number "18";
chr16	StringTie	exon	1815014	1815179	1000	+	.	gene_id "MSTRG.4253"; transcript_id "MSTRG.4253.5"; exon_number "19";
chr16	StringTie	exon	1815961	1816143	1000	+	.	gene_id "MSTRG.4253"; transcript_id "MSTRG.4253.5"; exon_number "20";
chr16	StringTie	exon	1816221	1816410	1000	+	.	gene_id "MSTRG.4253"; transcript_id "MSTRG.4253.5"; exon_number "21";
chr16	StringTie	exon	1816530	1816649	1000	+	.	gene_id "MSTRG.4253"; transcript_id "MSTRG.4253.5"; exon_number "22";
chr16	StringTie	exon	1816724	1816804	1000	+	.	gene_id "MSTRG.4253"; transcript_id "MSTRG.4253.5"; exon_number "23";
chr16	StringTie	exon	1816905	1816972	1000	+	.	gene_id "MSTRG.4253"; transcript_id "MSTRG.4253.5"; exon_number "24";
chr16	StringTie	exon	1817150	1817298	1000	+	.	gene_id "MSTRG.4253"; transcript_id "MSTRG.4253.5"; exon_number "25";
chr16	StringTie	exon	1817565	1817736	1000	+	.	gene_id "MSTRG.4253"; transcript_id "MSTRG.4253.5"; exon_number "26";
chr16	StringTie	exon	1817806	1817919	1000	+	.	gene_id "MSTRG.4253"; transcript_id "MSTRG.4253.5"; exon_number "27";
chr16	StringTie	exon	1818070	1818108	1000	+	.	gene_id "MSTRG.4253"; transcript_id "MSTRG.4253.5"; exon_number "28";
chr16	StringTie	exon	1818200	1818379	1000	+	.	gene_id "MSTRG.4253"; transcript_id "MSTRG.4253.5"; exon_number "29";
chr16	StringTie	exon	1818478	1818627	1000	+	.	gene_id "MSTRG.4253"; transcript_id "MSTRG.4253.5"; exon_number "30";
chr16	StringTie	exon	1818704	1819141	1000	+	.	gene_id "MSTRG.4253"; transcript_id "MSTRG.4253.5"; exon_number "31";
chr16	StringTie	transcript	1756194	1820318	1000	+	.	gene_id "MSTRG.4253"; transcript_id "MSTRG.4253.6";
chr16	StringTie	exon	1756194	1756658	1000	+	.	gene_id "MSTRG.4253"; transcript_id "MSTRG.4253.6"; exon_number "1";
chr16	StringTie	exon	1774558	1774678	1000	+	.	gene_id "MSTRG.4253"; transcript_id "MSTRG.4253.6"; exon_number "2";
chr16	StringTie	exon	1779139	1779209	1000	+	.	gene_id "MSTRG.4253"; transcript_id "MSTRG.4253.6"; exon_number "3";
chr16	StringTie	exon	1779488	1779579	1000	+	.	gene_id "MSTRG.4253"; transcript_id "MSTRG.4253.6"; exon_number "4";
chr16	StringTie	exon	1793336	1797276	1000	+	.	gene_id "MSTRG.4253"; transcript_id "MSTRG.4253.6"; exon_number "5";
chr16	StringTie	exon	1798245	1798347	1000	+	.	gene_id "MSTRG.4253"; transcript_id "MSTRG.4253.6"; exon_number "6";
chr16	StringTie	exon	1798603	1798721	1000	+	.	gene_id "MSTRG.4253"; transcript_id "MSTRG.4253.6"; exon_number "7";
chr16	StringTie	exon	1809959	1810016	1000	+	.	gene_id "MSTRG.4253"; transcript_id "MSTRG.4253.6"; exon_number "8";
chr16	StringTie	exon	1810381	1810533	1000	+	.	gene_id "MSTRG.4253"; transcript_id "MSTRG.4253.6"; exon_number "9";
chr16	StringTie	exon	1811225	1811306	1000	+	.	gene_id "MSTRG.4253"; transcript_id "MSTRG.4253.6"; exon_number "10";
chr16	StringTie	exon	1812352	1812482	1000	+	.	gene_id "MSTRG.4253"; transcript_id "MSTRG.4253.6"; exon_number "11";
chr16	StringTie	exon	1812676	1812732	1000	+	.	gene_id "MSTRG.4253"; transcript_id "MSTRG.4253.6"; exon_number "12";
chr16	StringTie	exon	1812837	1813007	1000	+	.	gene_id "MSTRG.4253"; transcript_id "MSTRG.4253.6"; exon_number "13";
chr16	StringTie	exon	1813658	1813784	1000	+	.	gene_id "MSTRG.4253"; transcript_id "MSTRG.4253.6"; exon_number "14";
chr16	StringTie	exon	1814116	1814211	1000	+	.	gene_id "MSTRG.4253"; transcript_id "MSTRG.4253.6"; exon_number "15";
chr16	StringTie	exon	1814302	1814460	1000	+	.	gene_id "MSTRG.4253"; transcript_id "MSTRG.4253.6"; exon_number "16";
chr16	StringTie	exon	1815014	1815179	1000	+	.	gene_id "MSTRG.4253"; transcript_id "MSTRG.4253.6"; exon_number "17";
chr16	StringTie	exon	1815961	1816143	1000	+	.	gene_id "MSTRG.4253"; transcript_id "MSTRG.4253.6"; exon_number "18";
chr16	StringTie	exon	1816221	1816410	1000	+	.	gene_id "MSTRG.4253"; transcript_id "MSTRG.4253.6"; exon_number "19";
chr16	StringTie	exon	1816530	1816649	1000	+	.	gene_id "MSTRG.4253"; transcript_id "MSTRG.4253.6"; exon_number "20";
chr16	StringTie	exon	1816724	1816804	1000	+	.	gene_id "MSTRG.4253"; transcript_id "MSTRG.4253.6"; exon_number "21";
chr16	StringTie	exon	1816905	1816972	1000	+	.	gene_id "MSTRG.4253"; transcript_id "MSTRG.4253.6"; exon_number "22";
chr16	StringTie	exon	1817150	1817298	1000	+	.	gene_id "MSTRG.4253"; transcript_id "MSTRG.4253.6"; exon_number "23";
chr16	StringTie	exon	1817565	1817736	1000	+	.	gene_id "MSTRG.4253"; transcript_id "MSTRG.4253.6"; exon_number "24";
chr16	StringTie	exon	1817806	1817919	1000	+	.	gene_id "MSTRG.4253"; transcript_id "MSTRG.4253.6"; exon_number "25";
chr16	StringTie	exon	1818070	1818108	1000	+	.	gene_id "MSTRG.4253"; transcript_id "MSTRG.4253.6"; exon_number "26";
chr16	StringTie	exon	1818200	1818379	1000	+	.	gene_id "MSTRG.4253"; transcript_id "MSTRG.4253.6"; exon_number "27";
chr16	StringTie	exon	1818478	1818627	1000	+	.	gene_id "MSTRG.4253"; transcript_id "MSTRG.4253.6"; exon_number "28";
chr16	StringTie	exon	1818704	1820318	1000	+	.	gene_id "MSTRG.4253"; transcript_id "MSTRG.4253.6"; exon_number "29";
chr16	StringTie	transcript	1756194	1820352	1000	+	.	gene_id "MSTRG.4253"; transcript_id "MSTRG.4253.7";
chr16	StringTie	exon	1756194	1756658	1000	+	.	gene_id "MSTRG.4253"; transcript_id "MSTRG.4253.7"; exon_number "1";
chr16	StringTie	exon	1774558	1774678	1000	+	.	gene_id "MSTRG.4253"; transcript_id "MSTRG.4253.7"; exon_number "2";
chr16	StringTie	exon	1779139	1779209	1000	+	.	gene_id "MSTRG.4253"; transcript_id "MSTRG.4253.7"; exon_number "3";
chr16	StringTie	exon	1779488	1779579	1000	+	.	gene_id "MSTRG.4253"; transcript_id "MSTRG.4253.7"; exon_number "4";
chr16	StringTie	exon	1793333	1793477	1000	+	.	gene_id "MSTRG.4253"; transcript_id "MSTRG.4253.7"; exon_number "5";
chr16	StringTie	exon	1794979	1797276	1000	+	.	gene_id "MSTRG.4253"; transcript_id "MSTRG.4253.7"; exon_number "6";
chr16	StringTie	exon	1798245	1798347	1000	+	.	gene_id "MSTRG.4253"; transcript_id "MSTRG.4253.7"; exon_number "7";
chr16	StringTie	exon	1798603	1798721	1000	+	.	gene_id "MSTRG.4253"; transcript_id "MSTRG.4253.7"; exon_number "8";
chr16	StringTie	exon	1809959	1810016	1000	+	.	gene_id "MSTRG.4253"; transcript_id "MSTRG.4253.7"; exon_number "9";
chr16	StringTie	exon	1810381	1810533	1000	+	.	gene_id "MSTRG.4253"; transcript_id "MSTRG.4253.7"; exon_number "10";
chr16	StringTie	exon	1811225	1811306	1000	+	.	gene_id "MSTRG.4253"; transcript_id "MSTRG.4253.7"; exon_number "11";
chr16	StringTie	exon	1812352	1812482	1000	+	.	gene_id "MSTRG.4253"; transcript_id "MSTRG.4253.7"; exon_number "12";
chr16	StringTie	exon	1812676	1812732	1000	+	.	gene_id "MSTRG.4253"; transcript_id "MSTRG.4253.7"; exon_number "13";
chr16	StringTie	exon	1812837	1813007	1000	+	.	gene_id "MSTRG.4253"; transcript_id "MSTRG.4253.7"; exon_number "14";
chr16	StringTie	exon	1813658	1813784	1000	+	.	gene_id "MSTRG.4253"; transcript_id "MSTRG.4253.7"; exon_number "15";
chr16	StringTie	exon	1814116	1814211	1000	+	.	gene_id "MSTRG.4253"; transcript_id "MSTRG.4253.7"; exon_number "16";
chr16	StringTie	exon	1814302	1814460	1000	+	.	gene_id "MSTRG.4253"; transcript_id "MSTRG.4253.7"; exon_number "17";
chr16	StringTie	exon	1815014	1815179	1000	+	.	gene_id "MSTRG.4253"; transcript_id "MSTRG.4253.7"; exon_number "18";
chr16	StringTie	exon	1815961	1816143	1000	+	.	gene_id "MSTRG.4253"; transcript_id "MSTRG.4253.7"; exon_number "19";
chr16	StringTie	exon	1816221	1816410	1000	+	.	gene_id "MSTRG.4253"; transcript_id "MSTRG.4253.7"; exon_number "20";
chr16	StringTie	exon	1816530	1816649	1000	+	.	gene_id "MSTRG.4253"; transcript_id "MSTRG.4253.7"; exon_number "21";
chr16	StringTie	exon	1816724	1816804	1000	+	.	gene_id "MSTRG.4253"; transcript_id "MSTRG.4253.7"; exon_number "22";
chr16	StringTie	exon	1816905	1816972	1000	+	.	gene_id "MSTRG.4253"; transcript_id "MSTRG.4253.7"; exon_number "23";
chr16	StringTie	exon	1817150	1817298	1000	+	.	gene_id "MSTRG.4253"; transcript_id "MSTRG.4253.7"; exon_number "24";
chr16	StringTie	exon	1817565	1817736	1000	+	.	gene_id "MSTRG.4253"; transcript_id "MSTRG.4253.7"; exon_number "25";
chr16	StringTie	exon	1817806	1817919	1000	+	.	gene_id "MSTRG.4253"; transcript_id "MSTRG.4253.7"; exon_number "26";
chr16	StringTie	exon	1818070	1818108	1000	+	.	gene_id "MSTRG.4253"; transcript_id "MSTRG.4253.7"; exon_number "27";
chr16	StringTie	exon	1818200	1818379	1000	+	.	gene_id "MSTRG.4253"; transcript_id "MSTRG.4253.7"; exon_number "28";
chr16	StringTie	exon	1818478	1818627	1000	+	.	gene_id "MSTRG.4253"; transcript_id "MSTRG.4253.7"; exon_number "29";
chr16	StringTie	exon	1818704	1820352	1000	+	.	gene_id "MSTRG.4253"; transcript_id "MSTRG.4253.7"; exon_number "30";
chr16	StringTie	transcript	1756194	1820318	1000	+	.	gene_id "MSTRG.4253"; transcript_id "MSTRG.4253.8";
chr16	StringTie	exon	1756194	1756658	1000	+	.	gene_id "MSTRG.4253"; transcript_id "MSTRG.4253.8"; exon_number "1";
chr16	StringTie	exon	1774558	1774678	1000	+	.	gene_id "MSTRG.4253"; transcript_id "MSTRG.4253.8"; exon_number "2";
chr16	StringTie	exon	1779139	1779209	1000	+	.	gene_id "MSTRG.4253"; transcript_id "MSTRG.4253.8"; exon_number "3";
chr16	StringTie	exon	1779488	1779579	1000	+	.	gene_id "MSTRG.4253"; transcript_id "MSTRG.4253.8"; exon_number "4";
chr16	StringTie	exon	1793336	1793477	1000	+	.	gene_id "MSTRG.4253"; transcript_id "MSTRG.4253.8"; exon_number "5";
chr16	StringTie	exon	1797030	1797276	1000	+	.	gene_id "MSTRG.4253"; transcript_id "MSTRG.4253.8"; exon_number "6";
chr16	StringTie	exon	1798245	1798347	1000	+	.	gene_id "MSTRG.4253"; transcript_id "MSTRG.4253.8"; exon_number "7";
chr16	StringTie	exon	1798603	1798721	1000	+	.	gene_id "MSTRG.4253"; transcript_id "MSTRG.4253.8"; exon_number "8";
chr16	StringTie	exon	1808149	1808160	1000	+	.	gene_id "MSTRG.4253"; transcript_id "MSTRG.4253.8"; exon_number "9";
chr16	StringTie	exon	1809959	1810016	1000	+	.	gene_id "MSTRG.4253"; transcript_id "MSTRG.4253.8"; exon_number "10";
chr16	StringTie	exon	1810381	1810533	1000	+	.	gene_id "MSTRG.4253"; transcript_id "MSTRG.4253.8"; exon_number "11";
chr16	StringTie	exon	1811225	1811279	1000	+	.	gene_id "MSTRG.4253"; transcript_id "MSTRG.4253.8"; exon_number "12";
chr16	StringTie	exon	1812352	1812482	1000	+	.	gene_id "MSTRG.4253"; transcript_id "MSTRG.4253.8"; exon_number "13";
chr16	StringTie	exon	1812676	1812732	1000	+	.	gene_id "MSTRG.4253"; transcript_id "MSTRG.4253.8"; exon_number "14";
chr16	StringTie	exon	1812837	1813007	1000	+	.	gene_id "MSTRG.4253"; transcript_id "MSTRG.4253.8"; exon_number "15";
chr16	StringTie	exon	1813658	1813784	1000	+	.	gene_id "MSTRG.4253"; transcript_id "MSTRG.4253.8"; exon_number "16";
chr16	StringTie	exon	1814116	1814211	1000	+	.	gene_id "MSTRG.4253"; transcript_id "MSTRG.4253.8"; exon_number "17";
chr16	StringTie	exon	1814302	1814460	1000	+	.	gene_id "MSTRG.4253"; transcript_id "MSTRG.4253.8"; exon_number "18";
chr16	StringTie	exon	1815014	1815179	1000	+	.	gene_id "MSTRG.4253"; transcript_id "MSTRG.4253.8"; exon_number "19";
chr16	StringTie	exon	1815961	1816143	1000	+	.	gene_id "MSTRG.4253"; transcript_id "MSTRG.4253.8"; exon_number "20";
chr16	StringTie	exon	1816221	1816410	1000	+	.	gene_id "MSTRG.4253"; transcript_id "MSTRG.4253.8"; exon_number "21";
chr16	StringTie	exon	1816530	1816649	1000	+	.	gene_id "MSTRG.4253"; transcript_id "MSTRG.4253.8"; exon_number "22";
chr16	StringTie	exon	1816724	1816804	1000	+	.	gene_id "MSTRG.4253"; transcript_id "MSTRG.4253.8"; exon_number "23";
chr16	StringTie	exon	1816905	1816972	1000	+	.	gene_id "MSTRG.4253"; transcript_id "MSTRG.4253.8"; exon_number "24";
chr16	StringTie	exon	1817150	1817298	1000	+	.	gene_id "MSTRG.4253"; transcript_id "MSTRG.4253.8"; exon_number "25";
chr16	StringTie	exon	1817565	1817736	1000	+	.	gene_id "MSTRG.4253"; transcript_id "MSTRG.4253.8"; exon_number "26";
chr16	StringTie	exon	1817806	1817919	1000	+	.	gene_id "MSTRG.4253"; transcript_id "MSTRG.4253.8"; exon_number "27";
chr16	StringTie	exon	1818070	1818108	1000	+	.	gene_id "MSTRG.4253"; transcript_id "MSTRG.4253.8"; exon_number "28";
chr16	StringTie	exon	1818200	1818379	1000	+	.	gene_id "MSTRG.4253"; transcript_id "MSTRG.4253.8"; exon_number "29";
chr16	StringTie	exon	1818478	1818627	1000	+	.	gene_id "MSTRG.4253"; transcript_id "MSTRG.4253.8"; exon_number "30";
chr16	StringTie	exon	1818704	1820318	1000	+	.	gene_id "MSTRG.4253"; transcript_id "MSTRG.4253.8"; exon_number "31";
chr16	StringTie	transcript	1756194	1820318	1000	+	.	gene_id "MSTRG.4253"; transcript_id "MSTRG.4253.9";
chr16	StringTie	exon	1756194	1756658	1000	+	.	gene_id "MSTRG.4253"; transcript_id "MSTRG.4253.9"; exon_number "1";
chr16	StringTie	exon	1774558	1774678	1000	+	.	gene_id "MSTRG.4253"; transcript_id "MSTRG.4253.9"; exon_number "2";
chr16	StringTie	exon	1779139	1779209	1000	+	.	gene_id "MSTRG.4253"; transcript_id "MSTRG.4253.9"; exon_number "3";
chr16	StringTie	exon	1779488	1779579	1000	+	.	gene_id "MSTRG.4253"; transcript_id "MSTRG.4253.9"; exon_number "4";
chr16	StringTie	exon	1793336	1793477	1000	+	.	gene_id "MSTRG.4253"; transcript_id "MSTRG.4253.9"; exon_number "5";
chr16	StringTie	exon	1794979	1795104	1000	+	.	gene_id "MSTRG.4253"; transcript_id "MSTRG.4253.9"; exon_number "6";
chr16	StringTie	exon	1797030	1797276	1000	+	.	gene_id "MSTRG.4253"; transcript_id "MSTRG.4253.9"; exon_number "7";
chr16	StringTie	exon	1798245	1798347	1000	+	.	gene_id "MSTRG.4253"; transcript_id "MSTRG.4253.9"; exon_number "8";
chr16	StringTie	exon	1798603	1798721	1000	+	.	gene_id "MSTRG.4253"; transcript_id "MSTRG.4253.9"; exon_number "9";
chr16	StringTie	exon	1808149	1808160	1000	+	.	gene_id "MSTRG.4253"; transcript_id "MSTRG.4253.9"; exon_number "10";
chr16	StringTie	exon	1809959	1810016	1000	+	.	gene_id "MSTRG.4253"; transcript_id "MSTRG.4253.9"; exon_number "11";
chr16	StringTie	exon	1810381	1810533	1000	+	.	gene_id "MSTRG.4253"; transcript_id "MSTRG.4253.9"; exon_number "12";
chr16	StringTie	exon	1811225	1811306	1000	+	.	gene_id "MSTRG.4253"; transcript_id "MSTRG.4253.9"; exon_number "13";
chr16	StringTie	exon	1812352	1812482	1000	+	.	gene_id "MSTRG.4253"; transcript_id "MSTRG.4253.9"; exon_number "14";
chr16	StringTie	exon	1812676	1812732	1000	+	.	gene_id "MSTRG.4253"; transcript_id "MSTRG.4253.9"; exon_number "15";
chr16	StringTie	exon	1812837	1813007	1000	+	.	gene_id "MSTRG.4253"; transcript_id "MSTRG.4253.9"; exon_number "16";
chr16	StringTie	exon	1813658	1813784	1000	+	.	gene_id "MSTRG.4253"; transcript_id "MSTRG.4253.9"; exon_number "17";
chr16	StringTie	exon	1814116	1814211	1000	+	.	gene_id "MSTRG.4253"; transcript_id "MSTRG.4253.9"; exon_number "18";
chr16	StringTie	exon	1814302	1814460	1000	+	.	gene_id "MSTRG.4253"; transcript_id "MSTRG.4253.9"; exon_number "19";
chr16	StringTie	exon	1815014	1815179	1000	+	.	gene_id "MSTRG.4253"; transcript_id "MSTRG.4253.9"; exon_number "20";
chr16	StringTie	exon	1815961	1816143	1000	+	.	gene_id "MSTRG.4253"; transcript_id "MSTRG.4253.9"; exon_number "21";
chr16	StringTie	exon	1816221	1816410	1000	+	.	gene_id "MSTRG.4253"; transcript_id "MSTRG.4253.9"; exon_number "22";
chr16	StringTie	exon	1816530	1816649	1000	+	.	gene_id "MSTRG.4253"; transcript_id "MSTRG.4253.9"; exon_number "23";
chr16	StringTie	exon	1816724	1816804	1000	+	.	gene_id "MSTRG.4253"; transcript_id "MSTRG.4253.9"; exon_number "24";
chr16	StringTie	exon	1816905	1816972	1000	+	.	gene_id "MSTRG.4253"; transcript_id "MSTRG.4253.9"; exon_number "25";
chr16	StringTie	exon	1817150	1817298	1000	+	.	gene_id "MSTRG.4253"; transcript_id "MSTRG.4253.9"; exon_number "26";
chr16	StringTie	exon	1817565	1817736	1000	+	.	gene_id "MSTRG.4253"; transcript_id "MSTRG.4253.9"; exon_number "27";
chr16	StringTie	exon	1817806	1817919	1000	+	.	gene_id "MSTRG.4253"; transcript_id "MSTRG.4253.9"; exon_number "28";
chr16	StringTie	exon	1818070	1818108	1000	+	.	gene_id "MSTRG.4253"; transcript_id "MSTRG.4253.9"; exon_number "29";
chr16	StringTie	exon	1818200	1818379	1000	+	.	gene_id "MSTRG.4253"; transcript_id "MSTRG.4253.9"; exon_number "30";
chr16	StringTie	exon	1818478	1818627	1000	+	.	gene_id "MSTRG.4253"; transcript_id "MSTRG.4253.9"; exon_number "31";
chr16	StringTie	exon	1818704	1820318	1000	+	.	gene_id "MSTRG.4253"; transcript_id "MSTRG.4253.9"; exon_number "32";
chr16	StringTie	transcript	1820287	1821731	1000	-	.	gene_id "MSTRG.4254"; transcript_id "MSTRG.4254.1";
chr16	StringTie	exon	1820287	1820767	1000	-	.	gene_id "MSTRG.4254"; transcript_id "MSTRG.4254.1"; exon_number "1";
chr16	StringTie	exon	1820882	1820994	1000	-	.	gene_id "MSTRG.4254"; transcript_id "MSTRG.4254.1"; exon_number "2";
chr16	StringTie	exon	1821071	1821172	1000	-	.	gene_id "MSTRG.4254"; transcript_id "MSTRG.4254.1"; exon_number "3";
chr16	StringTie	exon	1821281	1821411	1000	-	.	gene_id "MSTRG.4254"; transcript_id "MSTRG.4254.1"; exon_number "4";
chr16	StringTie	exon	1821490	1821731	1000	-	.	gene_id "MSTRG.4254"; transcript_id "MSTRG.4254.1"; exon_number "5";
chr16	StringTie	transcript	1821891	1823156	1000	-	.	gene_id "MSTRG.4255"; transcript_id "MSTRG.4255.1";
chr16	StringTie	exon	1821891	1822514	1000	-	.	gene_id "MSTRG.4255"; transcript_id "MSTRG.4255.1"; exon_number "1";
chr16	StringTie	exon	1822605	1822647	1000	-	.	gene_id "MSTRG.4255"; transcript_id "MSTRG.4255.1"; exon_number "2";
chr16	StringTie	exon	1822800	1823156	1000	-	.	gene_id "MSTRG.4255"; transcript_id "MSTRG.4255.1"; exon_number "3";
chr16	StringTie	transcript	1821891	1823151	1000	-	.	gene_id "MSTRG.4255"; transcript_id "MSTRG.4255.2";
chr16	StringTie	exon	1821891	1822535	1000	-	.	gene_id "MSTRG.4255"; transcript_id "MSTRG.4255.2"; exon_number "1";
chr16	StringTie	exon	1822605	1822647	1000	-	.	gene_id "MSTRG.4255"; transcript_id "MSTRG.4255.2"; exon_number "2";
chr16	StringTie	exon	1822800	1823151	1000	-	.	gene_id "MSTRG.4255"; transcript_id "MSTRG.4255.2"; exon_number "3";
chr16	StringTie	transcript	1823208	1826312	1000	+	.	gene_id "MSTRG.4256"; transcript_id "MSTRG.4256.1";
chr16	StringTie	exon	1823208	1823475	1000	+	.	gene_id "MSTRG.4256"; transcript_id "MSTRG.4256.1"; exon_number "1";
chr16	StringTie	exon	1823706	1823842	1000	+	.	gene_id "MSTRG.4256"; transcript_id "MSTRG.4256.1"; exon_number "2";
chr16	StringTie	exon	1824261	1824353	1000	+	.	gene_id "MSTRG.4256"; transcript_id "MSTRG.4256.1"; exon_number "3";
chr16	StringTie	exon	1825042	1825133	1000	+	.	gene_id "MSTRG.4256"; transcript_id "MSTRG.4256.1"; exon_number "4";
chr16	StringTie	exon	1825316	1825409	1000	+	.	gene_id "MSTRG.4256"; transcript_id "MSTRG.4256.1"; exon_number "5";
chr16	StringTie	exon	1825570	1825685	1000	+	.	gene_id "MSTRG.4256"; transcript_id "MSTRG.4256.1"; exon_number "6";
chr16	StringTie	exon	1825798	1825987	1000	+	.	gene_id "MSTRG.4256"; transcript_id "MSTRG.4256.1"; exon_number "7";
chr16	StringTie	exon	1826069	1826312	1000	+	.	gene_id "MSTRG.4256"; transcript_id "MSTRG.4256.1"; exon_number "8";
chr16	StringTie	transcript	1826713	1832821	1000	-	.	gene_id "MSTRG.4257"; transcript_id "MSTRG.4257.1";
chr16	StringTie	exon	1826713	1827444	1000	-	.	gene_id "MSTRG.4257"; transcript_id "MSTRG.4257.1"; exon_number "1";
chr16	StringTie	exon	1827748	1827873	1000	-	.	gene_id "MSTRG.4257"; transcript_id "MSTRG.4257.1"; exon_number "2";
chr16	StringTie	exon	1827947	1828049	1000	-	.	gene_id "MSTRG.4257"; transcript_id "MSTRG.4257.1"; exon_number "3";
chr16	StringTie	exon	1828135	1828322	1000	-	.	gene_id "MSTRG.4257"; transcript_id "MSTRG.4257.1"; exon_number "4";
chr16	StringTie	exon	1828436	1828613	1000	-	.	gene_id "MSTRG.4257"; transcript_id "MSTRG.4257.1"; exon_number "5";
chr16	StringTie	exon	1831359	1831496	1000	-	.	gene_id "MSTRG.4257"; transcript_id "MSTRG.4257.1"; exon_number "6";
chr16	StringTie	exon	1832503	1832821	1000	-	.	gene_id "MSTRG.4257"; transcript_id "MSTRG.4257.1"; exon_number "7";
chr16	StringTie	transcript	1826750	1832770	1000	-	.	gene_id "MSTRG.4257"; transcript_id "MSTRG.4257.2";
chr16	StringTie	exon	1826750	1827444	1000	-	.	gene_id "MSTRG.4257"; transcript_id "MSTRG.4257.2"; exon_number "1";
chr16	StringTie	exon	1827748	1827873	1000	-	.	gene_id "MSTRG.4257"; transcript_id "MSTRG.4257.2"; exon_number "2";
chr16	StringTie	exon	1827947	1828049	1000	-	.	gene_id "MSTRG.4257"; transcript_id "MSTRG.4257.2"; exon_number "3";
chr16	StringTie	exon	1828135	1831496	1000	-	.	gene_id "MSTRG.4257"; transcript_id "MSTRG.4257.2"; exon_number "4";
chr16	StringTie	exon	1831767	1832770	1000	-	.	gene_id "MSTRG.4257"; transcript_id "MSTRG.4257.2"; exon_number "5";
chr16	StringTie	transcript	1826750	1832821	1000	-	.	gene_id "MSTRG.4257"; transcript_id "MSTRG.4257.3";
chr16	StringTie	exon	1826750	1827444	1000	-	.	gene_id "MSTRG.4257"; transcript_id "MSTRG.4257.3"; exon_number "1";
chr16	StringTie	exon	1827748	1827873	1000	-	.	gene_id "MSTRG.4257"; transcript_id "MSTRG.4257.3"; exon_number "2";
chr16	StringTie	exon	1827947	1828613	1000	-	.	gene_id "MSTRG.4257"; transcript_id "MSTRG.4257.3"; exon_number "3";
chr16	StringTie	exon	1831359	1831496	1000	-	.	gene_id "MSTRG.4257"; transcript_id "MSTRG.4257.3"; exon_number "4";
chr16	StringTie	exon	1831767	1832821	1000	-	.	gene_id "MSTRG.4257"; transcript_id "MSTRG.4257.3"; exon_number "5";
chr16	StringTie	transcript	1832902	1839192	1000	+	.	gene_id "MSTRG.4258"; transcript_id "MSTRG.4258.1";
chr16	StringTie	exon	1832902	1833037	1000	+	.	gene_id "MSTRG.4258"; transcript_id "MSTRG.4258.1"; exon_number "1";
chr16	StringTie	exon	1836538	1836656	1000	+	.	gene_id "MSTRG.4258"; transcript_id "MSTRG.4258.1"; exon_number "2";
chr16	StringTie	exon	1836758	1836956	1000	+	.	gene_id "MSTRG.4258"; transcript_id "MSTRG.4258.1"; exon_number "3";
chr16	StringTie	exon	1837678	1837832	1000	+	.	gene_id "MSTRG.4258"; transcript_id "MSTRG.4258.1"; exon_number "4";
chr16	StringTie	exon	1837942	1838052	1000	+	.	gene_id "MSTRG.4258"; transcript_id "MSTRG.4258.1"; exon_number "5";
chr16	StringTie	exon	1838139	1838208	1000	+	.	gene_id "MSTRG.4258"; transcript_id "MSTRG.4258.1"; exon_number "6";
chr16	StringTie	exon	1838570	1839192	1000	+	.	gene_id "MSTRG.4258"; transcript_id "MSTRG.4258.1"; exon_number "7";
chr16	StringTie	transcript	1832991	1839083	1000	+	.	gene_id "MSTRG.4258"; transcript_id "MSTRG.4258.2";
chr16	StringTie	exon	1832991	1833037	1000	+	.	gene_id "MSTRG.4258"; transcript_id "MSTRG.4258.2"; exon_number "1";
chr16	StringTie	exon	1836538	1836656	1000	+	.	gene_id "MSTRG.4258"; transcript_id "MSTRG.4258.2"; exon_number "2";
chr16	StringTie	exon	1837678	1837832	1000	+	.	gene_id "MSTRG.4258"; transcript_id "MSTRG.4258.2"; exon_number "3";
chr16	StringTie	exon	1837942	1838052	1000	+	.	gene_id "MSTRG.4258"; transcript_id "MSTRG.4258.2"; exon_number "4";
chr16	StringTie	exon	1838139	1838208	1000	+	.	gene_id "MSTRG.4258"; transcript_id "MSTRG.4258.2"; exon_number "5";
chr16	StringTie	exon	1838570	1839083	1000	+	.	gene_id "MSTRG.4258"; transcript_id "MSTRG.4258.2"; exon_number "6";
chr16	StringTie	transcript	1858874	1877195	1000	-	.	gene_id "MSTRG.4259"; transcript_id "MSTRG.4259.1";
chr16	StringTie	exon	1858874	1859383	1000	-	.	gene_id "MSTRG.4259"; transcript_id "MSTRG.4259.1"; exon_number "1";
chr16	StringTie	exon	1859755	1859834	1000	-	.	gene_id "MSTRG.4259"; transcript_id "MSTRG.4259.1"; exon_number "2";
chr16	StringTie	exon	1866894	1866995	1000	-	.	gene_id "MSTRG.4259"; transcript_id "MSTRG.4259.1"; exon_number "3";
chr16	StringTie	exon	1867169	1867272	1000	-	.	gene_id "MSTRG.4259"; transcript_id "MSTRG.4259.1"; exon_number "4";
chr16	StringTie	exon	1869116	1869224	1000	-	.	gene_id "MSTRG.4259"; transcript_id "MSTRG.4259.1"; exon_number "5";
chr16	StringTie	exon	1869898	1870015	1000	-	.	gene_id "MSTRG.4259"; transcript_id "MSTRG.4259.1"; exon_number "6";
chr16	StringTie	exon	1872301	1872365	1000	-	.	gene_id "MSTRG.4259"; transcript_id "MSTRG.4259.1"; exon_number "7";
chr16	StringTie	exon	1872866	1873038	1000	-	.	gene_id "MSTRG.4259"; transcript_id "MSTRG.4259.1"; exon_number "8";
chr16	StringTie	exon	1876713	1877195	1000	-	.	gene_id "MSTRG.4259"; transcript_id "MSTRG.4259.1"; exon_number "9";
chr16	StringTie	transcript	1859104	1876842	1000	-	.	gene_id "MSTRG.4259"; transcript_id "MSTRG.4259.2";
chr16	StringTie	exon	1859104	1859383	1000	-	.	gene_id "MSTRG.4259"; transcript_id "MSTRG.4259.2"; exon_number "1";
chr16	StringTie	exon	1859755	1859834	1000	-	.	gene_id "MSTRG.4259"; transcript_id "MSTRG.4259.2"; exon_number "2";
chr16	StringTie	exon	1866894	1866995	1000	-	.	gene_id "MSTRG.4259"; transcript_id "MSTRG.4259.2"; exon_number "3";
chr16	StringTie	exon	1867169	1867272	1000	-	.	gene_id "MSTRG.4259"; transcript_id "MSTRG.4259.2"; exon_number "4";
chr16	StringTie	exon	1869116	1869224	1000	-	.	gene_id "MSTRG.4259"; transcript_id "MSTRG.4259.2"; exon_number "5";
chr16	StringTie	exon	1869898	1870015	1000	-	.	gene_id "MSTRG.4259"; transcript_id "MSTRG.4259.2"; exon_number "6";
chr16	StringTie	exon	1872301	1872365	1000	-	.	gene_id "MSTRG.4259"; transcript_id "MSTRG.4259.2"; exon_number "7";
chr16	StringTie	exon	1872866	1873038	1000	-	.	gene_id "MSTRG.4259"; transcript_id "MSTRG.4259.2"; exon_number "8";
chr16	StringTie	exon	1876508	1876603	1000	-	.	gene_id "MSTRG.4259"; transcript_id "MSTRG.4259.2"; exon_number "9";
chr16	StringTie	exon	1876713	1876842	1000	-	.	gene_id "MSTRG.4259"; transcript_id "MSTRG.4259.2"; exon_number "10";
chr16	StringTie	transcript	1877225	1878908	1000	+	.	gene_id "MSTRG.4260"; transcript_id "MSTRG.4260.1";
chr16	StringTie	exon	1877225	1878908	1000	+	.	gene_id "MSTRG.4260"; transcript_id "MSTRG.4260.1"; exon_number "1";
chr16	StringTie	transcript	1988211	1993327	1000	-	.	gene_id "MSTRG.4261"; transcript_id "MSTRG.4261.1";
chr16	StringTie	exon	1988211	1989144	1000	-	.	gene_id "MSTRG.4261"; transcript_id "MSTRG.4261.1"; exon_number "1";
chr16	StringTie	exon	1990779	1990893	1000	-	.	gene_id "MSTRG.4261"; transcript_id "MSTRG.4261.1"; exon_number "2";
chr16	StringTie	exon	1991258	1991406	1000	-	.	gene_id "MSTRG.4261"; transcript_id "MSTRG.4261.1"; exon_number "3";
chr16	StringTie	exon	1993103	1993327	1000	-	.	gene_id "MSTRG.4261"; transcript_id "MSTRG.4261.1"; exon_number "4";
chr16	StringTie	transcript	2009509	2011976	1000	+	.	gene_id "MSTRG.4262"; transcript_id "MSTRG.4262.1";
chr16	StringTie	exon	2009509	2009755	1000	+	.	gene_id "MSTRG.4262"; transcript_id "MSTRG.4262.1"; exon_number "1";
chr16	StringTie	exon	2011154	2011292	1000	+	.	gene_id "MSTRG.4262"; transcript_id "MSTRG.4262.1"; exon_number "2";
chr16	StringTie	exon	2011498	2011637	1000	+	.	gene_id "MSTRG.4262"; transcript_id "MSTRG.4262.1"; exon_number "3";
chr16	StringTie	exon	2011798	2011976	1000	+	.	gene_id "MSTRG.4262"; transcript_id "MSTRG.4262.1"; exon_number "4";
chr16	StringTie	transcript	2009553	2011976	1000	+	.	gene_id "MSTRG.4262"; transcript_id "MSTRG.4262.2";
chr16	StringTie	exon	2009553	2009755	1000	+	.	gene_id "MSTRG.4262"; transcript_id "MSTRG.4262.2"; exon_number "1";
chr16	StringTie	exon	2011154	2011259	1000	+	.	gene_id "MSTRG.4262"; transcript_id "MSTRG.4262.2"; exon_number "2";
chr16	StringTie	exon	2011498	2011637	1000	+	.	gene_id "MSTRG.4262"; transcript_id "MSTRG.4262.2"; exon_number "3";
chr16	StringTie	exon	2011798	2011976	1000	+	.	gene_id "MSTRG.4262"; transcript_id "MSTRG.4262.2"; exon_number "4";
chr16	StringTie	transcript	2012053	2014861	1000	-	.	gene_id "MSTRG.4263"; transcript_id "MSTRG.4263.1";
chr16	StringTie	exon	2012053	2012271	1000	-	.	gene_id "MSTRG.4263"; transcript_id "MSTRG.4263.1"; exon_number "1";
chr16	StringTie	exon	2012498	2012657	1000	-	.	gene_id "MSTRG.4263"; transcript_id "MSTRG.4263.1"; exon_number "2";
chr16	StringTie	exon	2012737	2012910	1000	-	.	gene_id "MSTRG.4263"; transcript_id "MSTRG.4263.1"; exon_number "3";
chr16	StringTie	exon	2013150	2013257	1000	-	.	gene_id "MSTRG.4263"; transcript_id "MSTRG.4263.1"; exon_number "4";
chr16	StringTie	exon	2014277	2014366	1000	-	.	gene_id "MSTRG.4263"; transcript_id "MSTRG.4263.1"; exon_number "5";
chr16	StringTie	exon	2014450	2014629	1000	-	.	gene_id "MSTRG.4263"; transcript_id "MSTRG.4263.1"; exon_number "6";
chr16	StringTie	exon	2014808	2014861	1000	-	.	gene_id "MSTRG.4263"; transcript_id "MSTRG.4263.1"; exon_number "7";
chr16	StringTie	transcript	2022038	2032934	1000	+	.	gene_id "MSTRG.4264"; transcript_id "MSTRG.4264.1";
chr16	StringTie	exon	2022038	2022206	1000	+	.	gene_id "MSTRG.4264"; transcript_id "MSTRG.4264.1"; exon_number "1";
chr16	StringTie	exon	2024057	2024108	1000	+	.	gene_id "MSTRG.4264"; transcript_id "MSTRG.4264.1"; exon_number "2";
chr16	StringTie	exon	2024198	2024293	1000	+	.	gene_id "MSTRG.4264"; transcript_id "MSTRG.4264.1"; exon_number "3";
chr16	StringTie	exon	2024377	2024424	1000	+	.	gene_id "MSTRG.4264"; transcript_id "MSTRG.4264.1"; exon_number "4";
chr16	StringTie	exon	2024539	2024680	1000	+	.	gene_id "MSTRG.4264"; transcript_id "MSTRG.4264.1"; exon_number "5";
chr16	StringTie	exon	2024764	2024848	1000	+	.	gene_id "MSTRG.4264"; transcript_id "MSTRG.4264.1"; exon_number "6";
chr16	StringTie	exon	2024929	2025099	1000	+	.	gene_id "MSTRG.4264"; transcript_id "MSTRG.4264.1"; exon_number "7";
chr16	StringTie	exon	2025188	2025263	1000	+	.	gene_id "MSTRG.4264"; transcript_id "MSTRG.4264.1"; exon_number "8";
chr16	StringTie	exon	2025346	2025439	1000	+	.	gene_id "MSTRG.4264"; transcript_id "MSTRG.4264.1"; exon_number "9";
chr16	StringTie	exon	2025530	2025711	1000	+	.	gene_id "MSTRG.4264"; transcript_id "MSTRG.4264.1"; exon_number "10";
chr16	StringTie	exon	2025809	2025950	1000	+	.	gene_id "MSTRG.4264"; transcript_id "MSTRG.4264.1"; exon_number "11";
chr16	StringTie	exon	2026057	2026115	1000	+	.	gene_id "MSTRG.4264"; transcript_id "MSTRG.4264.1"; exon_number "12";
chr16	StringTie	exon	2026212	2026315	1000	+	.	gene_id "MSTRG.4264"; transcript_id "MSTRG.4264.1"; exon_number "13";
chr16	StringTie	exon	2026815	2026962	1000	+	.	gene_id "MSTRG.4264"; transcript_id "MSTRG.4264.1"; exon_number "14";
chr16	StringTie	exon	2027055	2027285	1000	+	.	gene_id "MSTRG.4264"; transcript_id "MSTRG.4264.1"; exon_number "15";
chr16	StringTie	exon	2027357	2027427	1000	+	.	gene_id "MSTRG.4264"; transcript_id "MSTRG.4264.1"; exon_number "16";
chr16	StringTie	exon	2027515	2027671	1000	+	.	gene_id "MSTRG.4264"; transcript_id "MSTRG.4264.1"; exon_number "17";
chr16	StringTie	exon	2027743	2027801	1000	+	.	gene_id "MSTRG.4264"; transcript_id "MSTRG.4264.1"; exon_number "18";
chr16	StringTie	exon	2027959	2028062	1000	+	.	gene_id "MSTRG.4264"; transcript_id "MSTRG.4264.1"; exon_number "19";
chr16	StringTie	exon	2028150	2028221	1000	+	.	gene_id "MSTRG.4264"; transcript_id "MSTRG.4264.1"; exon_number "20";
chr16	StringTie	exon	2028314	2028472	1000	+	.	gene_id "MSTRG.4264"; transcript_id "MSTRG.4264.1"; exon_number "21";
chr16	StringTie	exon	2028553	2032934	1000	+	.	gene_id "MSTRG.4264"; transcript_id "MSTRG.4264.1"; exon_number "22";
chr16	StringTie	transcript	2034214	2037750	1000	+	.	gene_id "MSTRG.4265"; transcript_id "MSTRG.4265.1";
chr16	StringTie	exon	2034214	2034477	1000	+	.	gene_id "MSTRG.4265"; transcript_id "MSTRG.4265.1"; exon_number "1";
chr16	StringTie	exon	2034748	2034944	1000	+	.	gene_id "MSTRG.4265"; transcript_id "MSTRG.4265.1"; exon_number "2";
chr16	StringTie	exon	2035867	2037750	1000	+	.	gene_id "MSTRG.4265"; transcript_id "MSTRG.4265.1"; exon_number "3";
chr16	StringTie	transcript	2039946	2044276	1000	+	.	gene_id "MSTRG.4266"; transcript_id "MSTRG.4266.1";
chr16	StringTie	exon	2039946	2040202	1000	+	.	gene_id "MSTRG.4266"; transcript_id "MSTRG.4266.1"; exon_number "1";
chr16	StringTie	exon	2041975	2042212	1000	+	.	gene_id "MSTRG.4266"; transcript_id "MSTRG.4266.1"; exon_number "2";
chr16	StringTie	exon	2042637	2042779	1000	+	.	gene_id "MSTRG.4266"; transcript_id "MSTRG.4266.1"; exon_number "3";
chr16	StringTie	exon	2042864	2044276	1000	+	.	gene_id "MSTRG.4266"; transcript_id "MSTRG.4266.1"; exon_number "4";
chr16	StringTie	transcript	2047768	2059748	1000	-	.	gene_id "MSTRG.4267"; transcript_id "MSTRG.4267.1";
chr16	StringTie	exon	2047768	2048586	1000	-	.	gene_id "MSTRG.4267"; transcript_id "MSTRG.4267.1"; exon_number "1";
chr16	StringTie	exon	2048703	2048853	1000	-	.	gene_id "MSTRG.4267"; transcript_id "MSTRG.4267.1"; exon_number "2";
chr16	StringTie	exon	2048966	2049122	1000	-	.	gene_id "MSTRG.4267"; transcript_id "MSTRG.4267.1"; exon_number "3";
chr16	StringTie	exon	2049497	2050257	1000	-	.	gene_id "MSTRG.4267"; transcript_id "MSTRG.4267.1"; exon_number "4";
chr16	StringTie	exon	2050392	2050482	1000	-	.	gene_id "MSTRG.4267"; transcript_id "MSTRG.4267.1"; exon_number "5";
chr16	StringTie	exon	2051005	2051192	1000	-	.	gene_id "MSTRG.4267"; transcript_id "MSTRG.4267.1"; exon_number "6";
chr16	StringTie	exon	2051584	2051701	1000	-	.	gene_id "MSTRG.4267"; transcript_id "MSTRG.4267.1"; exon_number "7";
chr16	StringTie	exon	2052207	2052424	1000	-	.	gene_id "MSTRG.4267"; transcript_id "MSTRG.4267.1"; exon_number "8";
chr16	StringTie	exon	2052522	2052733	1000	-	.	gene_id "MSTRG.4267"; transcript_id "MSTRG.4267.1"; exon_number "9";
chr16	StringTie	exon	2052992	2053121	1000	-	.	gene_id "MSTRG.4267"; transcript_id "MSTRG.4267.1"; exon_number "10";
chr16	StringTie	exon	2053617	2053729	1000	-	.	gene_id "MSTRG.4267"; transcript_id "MSTRG.4267.1"; exon_number "11";
chr16	StringTie	exon	2059525	2059748	1000	-	.	gene_id "MSTRG.4267"; transcript_id "MSTRG.4267.1"; exon_number "12";
chr16	StringTie	transcript	2047768	2059748	1000	-	.	gene_id "MSTRG.4267"; transcript_id "MSTRG.4267.2";
chr16	StringTie	exon	2047768	2048586	1000	-	.	gene_id "MSTRG.4267"; transcript_id "MSTRG.4267.2"; exon_number "1";
chr16	StringTie	exon	2048703	2048853	1000	-	.	gene_id "MSTRG.4267"; transcript_id "MSTRG.4267.2"; exon_number "2";
chr16	StringTie	exon	2048966	2049122	1000	-	.	gene_id "MSTRG.4267"; transcript_id "MSTRG.4267.2"; exon_number "3";
chr16	StringTie	exon	2049497	2050257	1000	-	.	gene_id "MSTRG.4267"; transcript_id "MSTRG.4267.2"; exon_number "4";
chr16	StringTie	exon	2050410	2050482	1000	-	.	gene_id "MSTRG.4267"; transcript_id "MSTRG.4267.2"; exon_number "5";
chr16	StringTie	exon	2051005	2051192	1000	-	.	gene_id "MSTRG.4267"; transcript_id "MSTRG.4267.2"; exon_number "6";
chr16	StringTie	exon	2051584	2051701	1000	-	.	gene_id "MSTRG.4267"; transcript_id "MSTRG.4267.2"; exon_number "7";
chr16	StringTie	exon	2052207	2052424	1000	-	.	gene_id "MSTRG.4267"; transcript_id "MSTRG.4267.2"; exon_number "8";
chr16	StringTie	exon	2052522	2052733	1000	-	.	gene_id "MSTRG.4267"; transcript_id "MSTRG.4267.2"; exon_number "9";
chr16	StringTie	exon	2052992	2053121	1000	-	.	gene_id "MSTRG.4267"; transcript_id "MSTRG.4267.2"; exon_number "10";
chr16	StringTie	exon	2053617	2053729	1000	-	.	gene_id "MSTRG.4267"; transcript_id "MSTRG.4267.2"; exon_number "11";
chr16	StringTie	exon	2059525	2059748	1000	-	.	gene_id "MSTRG.4267"; transcript_id "MSTRG.4267.2"; exon_number "12";
chr16	StringTie	transcript	2076869	2089027	1000	+	.	gene_id "MSTRG.4268"; transcript_id "MSTRG.4268.1";
chr16	StringTie	exon	2076869	2077219	1000	+	.	gene_id "MSTRG.4268"; transcript_id "MSTRG.4268.1"; exon_number "1";
chr16	StringTie	exon	2079583	2079783	1000	+	.	gene_id "MSTRG.4268"; transcript_id "MSTRG.4268.1"; exon_number "2";
chr16	StringTie	exon	2086325	2086504	1000	+	.	gene_id "MSTRG.4268"; transcript_id "MSTRG.4268.1"; exon_number "3";
chr16	StringTie	exon	2086729	2086882	1000	+	.	gene_id "MSTRG.4268"; transcript_id "MSTRG.4268.1"; exon_number "4";
chr16	StringTie	exon	2086956	2086999	1000	+	.	gene_id "MSTRG.4268"; transcript_id "MSTRG.4268.1"; exon_number "5";
chr16	StringTie	exon	2087539	2087601	1000	+	.	gene_id "MSTRG.4268"; transcript_id "MSTRG.4268.1"; exon_number "6";
chr16	StringTie	exon	2087827	2089027	1000	+	.	gene_id "MSTRG.4268"; transcript_id "MSTRG.4268.1"; exon_number "7";
chr16	StringTie	transcript	2076929	2088490	1000	+	.	gene_id "MSTRG.4268"; transcript_id "MSTRG.4268.2";
chr16	StringTie	exon	2076929	2077219	1000	+	.	gene_id "MSTRG.4268"; transcript_id "MSTRG.4268.2"; exon_number "1";
chr16	StringTie	exon	2079583	2079783	1000	+	.	gene_id "MSTRG.4268"; transcript_id "MSTRG.4268.2"; exon_number "2";
chr16	StringTie	exon	2086325	2086504	1000	+	.	gene_id "MSTRG.4268"; transcript_id "MSTRG.4268.2"; exon_number "3";
chr16	StringTie	exon	2086729	2086882	1000	+	.	gene_id "MSTRG.4268"; transcript_id "MSTRG.4268.2"; exon_number "4";
chr16	StringTie	exon	2086956	2086999	1000	+	.	gene_id "MSTRG.4268"; transcript_id "MSTRG.4268.2"; exon_number "5";
chr16	StringTie	exon	2087539	2087601	1000	+	.	gene_id "MSTRG.4268"; transcript_id "MSTRG.4268.2"; exon_number "6";
chr16	StringTie	exon	2087860	2088490	1000	+	.	gene_id "MSTRG.4268"; transcript_id "MSTRG.4268.2"; exon_number "7";
chr16	StringTie	transcript	2089816	2097867	1000	-	.	gene_id "MSTRG.4269"; transcript_id "MSTRG.4269.1";
chr16	StringTie	exon	2089816	2090048	1000	-	.	gene_id "MSTRG.4269"; transcript_id "MSTRG.4269.1"; exon_number "1";
chr16	StringTie	exon	2090134	2090239	1000	-	.	gene_id "MSTRG.4269"; transcript_id "MSTRG.4269.1"; exon_number "2";
chr16	StringTie	exon	2093568	2093727	1000	-	.	gene_id "MSTRG.4269"; transcript_id "MSTRG.4269.1"; exon_number "3";
chr16	StringTie	exon	2094631	2094801	1000	-	.	gene_id "MSTRG.4269"; transcript_id "MSTRG.4269.1"; exon_number "4";
chr16	StringTie	exon	2096129	2096367	1000	-	.	gene_id "MSTRG.4269"; transcript_id "MSTRG.4269.1"; exon_number "5";
chr16	StringTie	exon	2097710	2097867	1000	-	.	gene_id "MSTRG.4269"; transcript_id "MSTRG.4269.1"; exon_number "6";
chr16	StringTie	transcript	2097990	2138703	1000	+	.	gene_id "MSTRG.4270"; transcript_id "MSTRG.4270.1";
chr16	StringTie	exon	2097990	2098066	1000	+	.	gene_id "MSTRG.4270"; transcript_id "MSTRG.4270.1"; exon_number "1";
chr16	StringTie	exon	2098588	2098754	1000	+	.	gene_id "MSTRG.4270"; transcript_id "MSTRG.4270.1"; exon_number "2";
chr16	StringTie	exon	2100401	2100487	1000	+	.	gene_id "MSTRG.4270"; transcript_id "MSTRG.4270.1"; exon_number "3";
chr16	StringTie	exon	2103343	2103453	1000	+	.	gene_id "MSTRG.4270"; transcript_id "MSTRG.4270.1"; exon_number "4";
chr16	StringTie	exon	2104297	2104441	1000	+	.	gene_id "MSTRG.4270"; transcript_id "MSTRG.4270.1"; exon_number "5";
chr16	StringTie	exon	2105403	2105520	1000	+	.	gene_id "MSTRG.4270"; transcript_id "MSTRG.4270.1"; exon_number "6";
chr16	StringTie	exon	2106197	2106245	1000	+	.	gene_id "MSTRG.4270"; transcript_id "MSTRG.4270.1"; exon_number "7";
chr16	StringTie	exon	2106645	2106770	1000	+	.	gene_id "MSTRG.4270"; transcript_id "MSTRG.4270.1"; exon_number "8";
chr16	StringTie	exon	2107106	2107179	1000	+	.	gene_id "MSTRG.4270"; transcript_id "MSTRG.4270.1"; exon_number "9";
chr16	StringTie	exon	2108748	2108874	1000	+	.	gene_id "MSTRG.4270"; transcript_id "MSTRG.4270.1"; exon_number "10";
chr16	StringTie	exon	2110671	2110814	1000	+	.	gene_id "MSTRG.4270"; transcript_id "MSTRG.4270.1"; exon_number "11";
chr16	StringTie	exon	2111872	2112009	1000	+	.	gene_id "MSTRG.4270"; transcript_id "MSTRG.4270.1"; exon_number "12";
chr16	StringTie	exon	2112498	2112601	1000	+	.	gene_id "MSTRG.4270"; transcript_id "MSTRG.4270.1"; exon_number "13";
chr16	StringTie	exon	2112973	2113054	1000	+	.	gene_id "MSTRG.4270"; transcript_id "MSTRG.4270.1"; exon_number "14";
chr16	StringTie	exon	2114273	2114428	1000	+	.	gene_id "MSTRG.4270"; transcript_id "MSTRG.4270.1"; exon_number "15";
chr16	StringTie	exon	2115520	2115636	1000	+	.	gene_id "MSTRG.4270"; transcript_id "MSTRG.4270.1"; exon_number "16";
chr16	StringTie	exon	2120457	2120579	1000	+	.	gene_id "MSTRG.4270"; transcript_id "MSTRG.4270.1"; exon_number "17";
chr16	StringTie	exon	2121511	2121617	1000	+	.	gene_id "MSTRG.4270"; transcript_id "MSTRG.4270.1"; exon_number "18";
chr16	StringTie	exon	2121785	2121935	1000	+	.	gene_id "MSTRG.4270"; transcript_id "MSTRG.4270.1"; exon_number "19";
chr16	StringTie	exon	2122242	2122364	1000	+	.	gene_id "MSTRG.4270"; transcript_id "MSTRG.4270.1"; exon_number "20";
chr16	StringTie	exon	2122850	2122984	1000	+	.	gene_id "MSTRG.4270"; transcript_id "MSTRG.4270.1"; exon_number "21";
chr16	StringTie	exon	2124201	2124390	1000	+	.	gene_id "MSTRG.4270"; transcript_id "MSTRG.4270.1"; exon_number "22";
chr16	StringTie	exon	2125800	2125893	1000	+	.	gene_id "MSTRG.4270"; transcript_id "MSTRG.4270.1"; exon_number "23";
chr16	StringTie	exon	2126069	2126171	1000	+	.	gene_id "MSTRG.4270"; transcript_id "MSTRG.4270.1"; exon_number "24";
chr16	StringTie	exon	2126492	2126586	1000	+	.	gene_id "MSTRG.4270"; transcript_id "MSTRG.4270.1"; exon_number "25";
chr16	StringTie	exon	2129036	2129197	1000	+	.	gene_id "MSTRG.4270"; transcript_id "MSTRG.4270.1"; exon_number "26";
chr16	StringTie	exon	2129277	2129429	1000	+	.	gene_id "MSTRG.4270"; transcript_id "MSTRG.4270.1"; exon_number "27";
chr16	StringTie	exon	2129558	2129670	1000	+	.	gene_id "MSTRG.4270"; transcript_id "MSTRG.4270.1"; exon_number "28";
chr16	StringTie	exon	2130166	2130378	1000	+	.	gene_id "MSTRG.4270"; transcript_id "MSTRG.4270.1"; exon_number "29";
chr16	StringTie	exon	2131596	2131799	1000	+	.	gene_id "MSTRG.4270"; transcript_id "MSTRG.4270.1"; exon_number "30";
chr16	StringTie	exon	2133696	2133817	1000	+	.	gene_id "MSTRG.4270"; transcript_id "MSTRG.4270.1"; exon_number "31";
chr16	StringTie	exon	2134229	2134716	1000	+	.	gene_id "MSTRG.4270"; transcript_id "MSTRG.4270.1"; exon_number "32";
chr16	StringTie	exon	2134952	2135027	1000	+	.	gene_id "MSTRG.4270"; transcript_id "MSTRG.4270.1"; exon_number "33";
chr16	StringTie	exon	2135231	2135323	1000	+	.	gene_id "MSTRG.4270"; transcript_id "MSTRG.4270.1"; exon_number "34";
chr16	StringTie	exon	2136194	2136380	1000	+	.	gene_id "MSTRG.4270"; transcript_id "MSTRG.4270.1"; exon_number "35";
chr16	StringTie	exon	2136733	2136872	1000	+	.	gene_id "MSTRG.4270"; transcript_id "MSTRG.4270.1"; exon_number "36";
chr16	StringTie	exon	2137864	2137942	1000	+	.	gene_id "MSTRG.4270"; transcript_id "MSTRG.4270.1"; exon_number "37";
chr16	StringTie	exon	2138049	2138140	1000	+	.	gene_id "MSTRG.4270"; transcript_id "MSTRG.4270.1"; exon_number "38";
chr16	StringTie	exon	2138228	2138326	1000	+	.	gene_id "MSTRG.4270"; transcript_id "MSTRG.4270.1"; exon_number "39";
chr16	StringTie	exon	2138447	2138703	1000	+	.	gene_id "MSTRG.4270"; transcript_id "MSTRG.4270.1"; exon_number "40";
chr16	StringTie	transcript	2098021	2138703	1000	+	.	gene_id "MSTRG.4270"; transcript_id "MSTRG.4270.2";
chr16	StringTie	exon	2098021	2098066	1000	+	.	gene_id "MSTRG.4270"; transcript_id "MSTRG.4270.2"; exon_number "1";
chr16	StringTie	exon	2098588	2098754	1000	+	.	gene_id "MSTRG.4270"; transcript_id "MSTRG.4270.2"; exon_number "2";
chr16	StringTie	exon	2100401	2100487	1000	+	.	gene_id "MSTRG.4270"; transcript_id "MSTRG.4270.2"; exon_number "3";
chr16	StringTie	exon	2103343	2103453	1000	+	.	gene_id "MSTRG.4270"; transcript_id "MSTRG.4270.2"; exon_number "4";
chr16	StringTie	exon	2104297	2104441	1000	+	.	gene_id "MSTRG.4270"; transcript_id "MSTRG.4270.2"; exon_number "5";
chr16	StringTie	exon	2105403	2105520	1000	+	.	gene_id "MSTRG.4270"; transcript_id "MSTRG.4270.2"; exon_number "6";
chr16	StringTie	exon	2106197	2106245	1000	+	.	gene_id "MSTRG.4270"; transcript_id "MSTRG.4270.2"; exon_number "7";
chr16	StringTie	exon	2106645	2106770	1000	+	.	gene_id "MSTRG.4270"; transcript_id "MSTRG.4270.2"; exon_number "8";
chr16	StringTie	exon	2107106	2107179	1000	+	.	gene_id "MSTRG.4270"; transcript_id "MSTRG.4270.2"; exon_number "9";
chr16	StringTie	exon	2108748	2108874	1000	+	.	gene_id "MSTRG.4270"; transcript_id "MSTRG.4270.2"; exon_number "10";
chr16	StringTie	exon	2110671	2110814	1000	+	.	gene_id "MSTRG.4270"; transcript_id "MSTRG.4270.2"; exon_number "11";
chr16	StringTie	exon	2111872	2112009	1000	+	.	gene_id "MSTRG.4270"; transcript_id "MSTRG.4270.2"; exon_number "12";
chr16	StringTie	exon	2112498	2112601	1000	+	.	gene_id "MSTRG.4270"; transcript_id "MSTRG.4270.2"; exon_number "13";
chr16	StringTie	exon	2112973	2113054	1000	+	.	gene_id "MSTRG.4270"; transcript_id "MSTRG.4270.2"; exon_number "14";
chr16	StringTie	exon	2114273	2114428	1000	+	.	gene_id "MSTRG.4270"; transcript_id "MSTRG.4270.2"; exon_number "15";
chr16	StringTie	exon	2115520	2115636	1000	+	.	gene_id "MSTRG.4270"; transcript_id "MSTRG.4270.2"; exon_number "16";
chr16	StringTie	exon	2120457	2120579	1000	+	.	gene_id "MSTRG.4270"; transcript_id "MSTRG.4270.2"; exon_number "17";
chr16	StringTie	exon	2121511	2121617	1000	+	.	gene_id "MSTRG.4270"; transcript_id "MSTRG.4270.2"; exon_number "18";
chr16	StringTie	exon	2121785	2121935	1000	+	.	gene_id "MSTRG.4270"; transcript_id "MSTRG.4270.2"; exon_number "19";
chr16	StringTie	exon	2122242	2122364	1000	+	.	gene_id "MSTRG.4270"; transcript_id "MSTRG.4270.2"; exon_number "20";
chr16	StringTie	exon	2122850	2122984	1000	+	.	gene_id "MSTRG.4270"; transcript_id "MSTRG.4270.2"; exon_number "21";
chr16	StringTie	exon	2124201	2124390	1000	+	.	gene_id "MSTRG.4270"; transcript_id "MSTRG.4270.2"; exon_number "22";
chr16	StringTie	exon	2125800	2125893	1000	+	.	gene_id "MSTRG.4270"; transcript_id "MSTRG.4270.2"; exon_number "23";
chr16	StringTie	exon	2126069	2126171	1000	+	.	gene_id "MSTRG.4270"; transcript_id "MSTRG.4270.2"; exon_number "24";
chr16	StringTie	exon	2126492	2126586	1000	+	.	gene_id "MSTRG.4270"; transcript_id "MSTRG.4270.2"; exon_number "25";
chr16	StringTie	exon	2129033	2129197	1000	+	.	gene_id "MSTRG.4270"; transcript_id "MSTRG.4270.2"; exon_number "26";
chr16	StringTie	exon	2129277	2129429	1000	+	.	gene_id "MSTRG.4270"; transcript_id "MSTRG.4270.2"; exon_number "27";
chr16	StringTie	exon	2129558	2129670	1000	+	.	gene_id "MSTRG.4270"; transcript_id "MSTRG.4270.2"; exon_number "28";
chr16	StringTie	exon	2130166	2130378	1000	+	.	gene_id "MSTRG.4270"; transcript_id "MSTRG.4270.2"; exon_number "29";
chr16	StringTie	exon	2131596	2131799	1000	+	.	gene_id "MSTRG.4270"; transcript_id "MSTRG.4270.2"; exon_number "30";
chr16	StringTie	exon	2133696	2133817	1000	+	.	gene_id "MSTRG.4270"; transcript_id "MSTRG.4270.2"; exon_number "31";
chr16	StringTie	exon	2134229	2134716	1000	+	.	gene_id "MSTRG.4270"; transcript_id "MSTRG.4270.2"; exon_number "32";
chr16	StringTie	exon	2134952	2135027	1000	+	.	gene_id "MSTRG.4270"; transcript_id "MSTRG.4270.2"; exon_number "33";
chr16	StringTie	exon	2135231	2135323	1000	+	.	gene_id "MSTRG.4270"; transcript_id "MSTRG.4270.2"; exon_number "34";
chr16	StringTie	exon	2136194	2136380	1000	+	.	gene_id "MSTRG.4270"; transcript_id "MSTRG.4270.2"; exon_number "35";
chr16	StringTie	exon	2136733	2136872	1000	+	.	gene_id "MSTRG.4270"; transcript_id "MSTRG.4270.2"; exon_number "36";
chr16	StringTie	exon	2137864	2137942	1000	+	.	gene_id "MSTRG.4270"; transcript_id "MSTRG.4270.2"; exon_number "37";
chr16	StringTie	exon	2138049	2138140	1000	+	.	gene_id "MSTRG.4270"; transcript_id "MSTRG.4270.2"; exon_number "38";
chr16	StringTie	exon	2138228	2138326	1000	+	.	gene_id "MSTRG.4270"; transcript_id "MSTRG.4270.2"; exon_number "39";
chr16	StringTie	exon	2138447	2138703	1000	+	.	gene_id "MSTRG.4270"; transcript_id "MSTRG.4270.2"; exon_number "40";
chr16	StringTie	transcript	2138711	2185899	1000	-	.	gene_id "MSTRG.4271"; transcript_id "MSTRG.4271.1";
chr16	StringTie	exon	2138711	2140195	1000	-	.	gene_id "MSTRG.4271"; transcript_id "MSTRG.4271.1"; exon_number "1";
chr16	StringTie	exon	2140286	2140591	1000	-	.	gene_id "MSTRG.4271"; transcript_id "MSTRG.4271.1"; exon_number "2";
chr16	StringTie	exon	2140675	2140809	1000	-	.	gene_id "MSTRG.4271"; transcript_id "MSTRG.4271.1"; exon_number "3";
chr16	StringTie	exon	2140885	2141175	1000	-	.	gene_id "MSTRG.4271"; transcript_id "MSTRG.4271.1"; exon_number "4";
chr16	StringTie	exon	2141424	2141598	1000	-	.	gene_id "MSTRG.4271"; transcript_id "MSTRG.4271.1"; exon_number "5";
chr16	StringTie	exon	2141782	2141907	1000	-	.	gene_id "MSTRG.4271"; transcript_id "MSTRG.4271.1"; exon_number "6";
chr16	StringTie	exon	2142048	2142189	1000	-	.	gene_id "MSTRG.4271"; transcript_id "MSTRG.4271.1"; exon_number "7";
chr16	StringTie	exon	2142481	2142593	1000	-	.	gene_id "MSTRG.4271"; transcript_id "MSTRG.4271.1"; exon_number "8";
chr16	StringTie	exon	2142955	2143094	1000	-	.	gene_id "MSTRG.4271"; transcript_id "MSTRG.4271.1"; exon_number "9";
chr16	StringTie	exon	2143545	2143739	1000	-	.	gene_id "MSTRG.4271"; transcript_id "MSTRG.4271.1"; exon_number "10";
chr16	StringTie	exon	2143812	2144014	1000	-	.	gene_id "MSTRG.4271"; transcript_id "MSTRG.4271.1"; exon_number "11";
chr16	StringTie	exon	2144093	2144211	1000	-	.	gene_id "MSTRG.4271"; transcript_id "MSTRG.4271.1"; exon_number "12";
chr16	StringTie	exon	2147149	2147242	1000	-	.	gene_id "MSTRG.4271"; transcript_id "MSTRG.4271.1"; exon_number "13";
chr16	StringTie	exon	2147320	2147504	1000	-	.	gene_id "MSTRG.4271"; transcript_id "MSTRG.4271.1"; exon_number "14";
chr16	StringTie	exon	2147729	2147781	1000	-	.	gene_id "MSTRG.4271"; transcript_id "MSTRG.4271.1"; exon_number "15";
chr16	StringTie	exon	2147869	2147985	1000	-	.	gene_id "MSTRG.4271"; transcript_id "MSTRG.4271.1"; exon_number "16";
chr16	StringTie	exon	2149645	2149771	1000	-	.	gene_id "MSTRG.4271"; transcript_id "MSTRG.4271.1"; exon_number "17";
chr16	StringTie	exon	2149862	2150072	1000	-	.	gene_id "MSTRG.4271"; transcript_id "MSTRG.4271.1"; exon_number "18";
chr16	StringTie	exon	2150167	2150310	1000	-	.	gene_id "MSTRG.4271"; transcript_id "MSTRG.4271.1"; exon_number "19";
chr16	StringTie	exon	2150397	2150567	1000	-	.	gene_id "MSTRG.4271"; transcript_id "MSTRG.4271.1"; exon_number "20";
chr16	StringTie	exon	2152062	2152257	1000	-	.	gene_id "MSTRG.4271"; transcript_id "MSTRG.4271.1"; exon_number "21";
chr16	StringTie	exon	2152382	2152634	1000	-	.	gene_id "MSTRG.4271"; transcript_id "MSTRG.4271.1"; exon_number "22";
chr16	StringTie	exon	2152815	2152971	1000	-	.	gene_id "MSTRG.4271"; transcript_id "MSTRG.4271.1"; exon_number "23";
chr16	StringTie	exon	2153267	2153896	1000	-	.	gene_id "MSTRG.4271"; transcript_id "MSTRG.4271.1"; exon_number "24";
chr16	StringTie	exon	2154499	2154643	1000	-	.	gene_id "MSTRG.4271"; transcript_id "MSTRG.4271.1"; exon_number "25";
chr16	StringTie	exon	2155323	2155475	1000	-	.	gene_id "MSTRG.4271"; transcript_id "MSTRG.4271.1"; exon_number "26";
chr16	StringTie	exon	2155866	2156025	1000	-	.	gene_id "MSTRG.4271"; transcript_id "MSTRG.4271.1"; exon_number "27";
chr16	StringTie	exon	2156092	2156305	1000	-	.	gene_id "MSTRG.4271"; transcript_id "MSTRG.4271.1"; exon_number "28";
chr16	StringTie	exon	2156399	2156678	1000	-	.	gene_id "MSTRG.4271"; transcript_id "MSTRG.4271.1"; exon_number "29";
chr16	StringTie	exon	2156806	2156949	1000	-	.	gene_id "MSTRG.4271"; transcript_id "MSTRG.4271.1"; exon_number "30";
chr16	StringTie	exon	2157884	2158033	1000	-	.	gene_id "MSTRG.4271"; transcript_id "MSTRG.4271.1"; exon_number "31";
chr16	StringTie	exon	2158253	2161872	1000	-	.	gene_id "MSTRG.4271"; transcript_id "MSTRG.4271.1"; exon_number "32";
chr16	StringTie	exon	2162341	2162474	1000	-	.	gene_id "MSTRG.4271"; transcript_id "MSTRG.4271.1"; exon_number "33";
chr16	StringTie	exon	2162789	2162964	1000	-	.	gene_id "MSTRG.4271"; transcript_id "MSTRG.4271.1"; exon_number "34";
chr16	StringTie	exon	2163162	2163293	1000	-	.	gene_id "MSTRG.4271"; transcript_id "MSTRG.4271.1"; exon_number "35";
chr16	StringTie	exon	2164171	2164926	1000	-	.	gene_id "MSTRG.4271"; transcript_id "MSTRG.4271.1"; exon_number "36";
chr16	StringTie	exon	2165379	2165626	1000	-	.	gene_id "MSTRG.4271"; transcript_id "MSTRG.4271.1"; exon_number "37";
chr16	StringTie	exon	2165993	2166119	1000	-	.	gene_id "MSTRG.4271"; transcript_id "MSTRG.4271.1"; exon_number "38";
chr16	StringTie	exon	2166530	2166645	1000	-	.	gene_id "MSTRG.4271"; transcript_id "MSTRG.4271.1"; exon_number "39";
chr16	StringTie	exon	2166834	2167054	1000	-	.	gene_id "MSTRG.4271"; transcript_id "MSTRG.4271.1"; exon_number "40";
chr16	StringTie	exon	2167490	2167673	1000	-	.	gene_id "MSTRG.4271"; transcript_id "MSTRG.4271.1"; exon_number "41";
chr16	StringTie	exon	2167792	2168463	1000	-	.	gene_id "MSTRG.4271"; transcript_id "MSTRG.4271.1"; exon_number "42";
chr16	StringTie	exon	2168677	2168846	1000	-	.	gene_id "MSTRG.4271"; transcript_id "MSTRG.4271.1"; exon_number "43";
chr16	StringTie	exon	2169115	2169186	1000	-	.	gene_id "MSTRG.4271"; transcript_id "MSTRG.4271.1"; exon_number "44";
chr16	StringTie	exon	2169308	2169379	1000	-	.	gene_id "MSTRG.4271"; transcript_id "MSTRG.4271.1"; exon_number "45";
chr16	StringTie	exon	2185476	2185899	1000	-	.	gene_id "MSTRG.4271"; transcript_id "MSTRG.4271.1"; exon_number "46";
chr16	StringTie	transcript	2138711	2185899	1000	-	.	gene_id "MSTRG.4271"; transcript_id "MSTRG.4271.2";
chr16	StringTie	exon	2138711	2140195	1000	-	.	gene_id "MSTRG.4271"; transcript_id "MSTRG.4271.2"; exon_number "1";
chr16	StringTie	exon	2140286	2140591	1000	-	.	gene_id "MSTRG.4271"; transcript_id "MSTRG.4271.2"; exon_number "2";
chr16	StringTie	exon	2140675	2140809	1000	-	.	gene_id "MSTRG.4271"; transcript_id "MSTRG.4271.2"; exon_number "3";
chr16	StringTie	exon	2140885	2141175	1000	-	.	gene_id "MSTRG.4271"; transcript_id "MSTRG.4271.2"; exon_number "4";
chr16	StringTie	exon	2141424	2141598	1000	-	.	gene_id "MSTRG.4271"; transcript_id "MSTRG.4271.2"; exon_number "5";
chr16	StringTie	exon	2141782	2141907	1000	-	.	gene_id "MSTRG.4271"; transcript_id "MSTRG.4271.2"; exon_number "6";
chr16	StringTie	exon	2142048	2142189	1000	-	.	gene_id "MSTRG.4271"; transcript_id "MSTRG.4271.2"; exon_number "7";
chr16	StringTie	exon	2142481	2142593	1000	-	.	gene_id "MSTRG.4271"; transcript_id "MSTRG.4271.2"; exon_number "8";
chr16	StringTie	exon	2142955	2143094	1000	-	.	gene_id "MSTRG.4271"; transcript_id "MSTRG.4271.2"; exon_number "9";
chr16	StringTie	exon	2143545	2143739	1000	-	.	gene_id "MSTRG.4271"; transcript_id "MSTRG.4271.2"; exon_number "10";
chr16	StringTie	exon	2143812	2144014	1000	-	.	gene_id "MSTRG.4271"; transcript_id "MSTRG.4271.2"; exon_number "11";
chr16	StringTie	exon	2144093	2144211	1000	-	.	gene_id "MSTRG.4271"; transcript_id "MSTRG.4271.2"; exon_number "12";
chr16	StringTie	exon	2147149	2147242	1000	-	.	gene_id "MSTRG.4271"; transcript_id "MSTRG.4271.2"; exon_number "13";
chr16	StringTie	exon	2147320	2147504	1000	-	.	gene_id "MSTRG.4271"; transcript_id "MSTRG.4271.2"; exon_number "14";
chr16	StringTie	exon	2147729	2147778	1000	-	.	gene_id "MSTRG.4271"; transcript_id "MSTRG.4271.2"; exon_number "15";
chr16	StringTie	exon	2147869	2147985	1000	-	.	gene_id "MSTRG.4271"; transcript_id "MSTRG.4271.2"; exon_number "16";
chr16	StringTie	exon	2149645	2149771	1000	-	.	gene_id "MSTRG.4271"; transcript_id "MSTRG.4271.2"; exon_number "17";
chr16	StringTie	exon	2149862	2150072	1000	-	.	gene_id "MSTRG.4271"; transcript_id "MSTRG.4271.2"; exon_number "18";
chr16	StringTie	exon	2150167	2150310	1000	-	.	gene_id "MSTRG.4271"; transcript_id "MSTRG.4271.2"; exon_number "19";
chr16	StringTie	exon	2150397	2150567	1000	-	.	gene_id "MSTRG.4271"; transcript_id "MSTRG.4271.2"; exon_number "20";
chr16	StringTie	exon	2152062	2152257	1000	-	.	gene_id "MSTRG.4271"; transcript_id "MSTRG.4271.2"; exon_number "21";
chr16	StringTie	exon	2152382	2152634	1000	-	.	gene_id "MSTRG.4271"; transcript_id "MSTRG.4271.2"; exon_number "22";
chr16	StringTie	exon	2152815	2152971	1000	-	.	gene_id "MSTRG.4271"; transcript_id "MSTRG.4271.2"; exon_number "23";
chr16	StringTie	exon	2153267	2153896	1000	-	.	gene_id "MSTRG.4271"; transcript_id "MSTRG.4271.2"; exon_number "24";
chr16	StringTie	exon	2154499	2154643	1000	-	.	gene_id "MSTRG.4271"; transcript_id "MSTRG.4271.2"; exon_number "25";
chr16	StringTie	exon	2155323	2155475	1000	-	.	gene_id "MSTRG.4271"; transcript_id "MSTRG.4271.2"; exon_number "26";
chr16	StringTie	exon	2155866	2156025	1000	-	.	gene_id "MSTRG.4271"; transcript_id "MSTRG.4271.2"; exon_number "27";
chr16	StringTie	exon	2156092	2156305	1000	-	.	gene_id "MSTRG.4271"; transcript_id "MSTRG.4271.2"; exon_number "28";
chr16	StringTie	exon	2156399	2156678	1000	-	.	gene_id "MSTRG.4271"; transcript_id "MSTRG.4271.2"; exon_number "29";
chr16	StringTie	exon	2156806	2156949	1000	-	.	gene_id "MSTRG.4271"; transcript_id "MSTRG.4271.2"; exon_number "30";
chr16	StringTie	exon	2157884	2158033	1000	-	.	gene_id "MSTRG.4271"; transcript_id "MSTRG.4271.2"; exon_number "31";
chr16	StringTie	exon	2158253	2161872	1000	-	.	gene_id "MSTRG.4271"; transcript_id "MSTRG.4271.2"; exon_number "32";
chr16	StringTie	exon	2162341	2162474	1000	-	.	gene_id "MSTRG.4271"; transcript_id "MSTRG.4271.2"; exon_number "33";
chr16	StringTie	exon	2162789	2162964	1000	-	.	gene_id "MSTRG.4271"; transcript_id "MSTRG.4271.2"; exon_number "34";
chr16	StringTie	exon	2163162	2163293	1000	-	.	gene_id "MSTRG.4271"; transcript_id "MSTRG.4271.2"; exon_number "35";
chr16	StringTie	exon	2164171	2164926	1000	-	.	gene_id "MSTRG.4271"; transcript_id "MSTRG.4271.2"; exon_number "36";
chr16	StringTie	exon	2165379	2165626	1000	-	.	gene_id "MSTRG.4271"; transcript_id "MSTRG.4271.2"; exon_number "37";
chr16	StringTie	exon	2165993	2166119	1000	-	.	gene_id "MSTRG.4271"; transcript_id "MSTRG.4271.2"; exon_number "38";
chr16	StringTie	exon	2166530	2166645	1000	-	.	gene_id "MSTRG.4271"; transcript_id "MSTRG.4271.2"; exon_number "39";
chr16	StringTie	exon	2166834	2167054	1000	-	.	gene_id "MSTRG.4271"; transcript_id "MSTRG.4271.2"; exon_number "40";
chr16	StringTie	exon	2167490	2167673	1000	-	.	gene_id "MSTRG.4271"; transcript_id "MSTRG.4271.2"; exon_number "41";
chr16	StringTie	exon	2167792	2168463	1000	-	.	gene_id "MSTRG.4271"; transcript_id "MSTRG.4271.2"; exon_number "42";
chr16	StringTie	exon	2168677	2168846	1000	-	.	gene_id "MSTRG.4271"; transcript_id "MSTRG.4271.2"; exon_number "43";
chr16	StringTie	exon	2169115	2169186	1000	-	.	gene_id "MSTRG.4271"; transcript_id "MSTRG.4271.2"; exon_number "44";
chr16	StringTie	exon	2169308	2169379	1000	-	.	gene_id "MSTRG.4271"; transcript_id "MSTRG.4271.2"; exon_number "45";
chr16	StringTie	exon	2185476	2185899	1000	-	.	gene_id "MSTRG.4271"; transcript_id "MSTRG.4271.2"; exon_number "46";
chr16	StringTie	transcript	2204798	2205359	1000	-	.	gene_id "MSTRG.4272"; transcript_id "MSTRG.4272.1";
chr16	StringTie	exon	2204798	2204923	1000	-	.	gene_id "MSTRG.4272"; transcript_id "MSTRG.4272.1"; exon_number "1";
chr16	StringTie	exon	2205144	2205359	1000	-	.	gene_id "MSTRG.4272"; transcript_id "MSTRG.4272.1"; exon_number "2";
chr16	StringTie	transcript	2205766	2228130	1000	+	.	gene_id "MSTRG.4273"; transcript_id "MSTRG.4273.1";
chr16	StringTie	exon	2205766	2205859	1000	+	.	gene_id "MSTRG.4273"; transcript_id "MSTRG.4273.1"; exon_number "1";
chr16	StringTie	exon	2213884	2214002	1000	+	.	gene_id "MSTRG.4273"; transcript_id "MSTRG.4273.1"; exon_number "2";
chr16	StringTie	exon	2215880	2215937	1000	+	.	gene_id "MSTRG.4273"; transcript_id "MSTRG.4273.1"; exon_number "3";
chr16	StringTie	exon	2218078	2218169	1000	+	.	gene_id "MSTRG.4273"; transcript_id "MSTRG.4273.1"; exon_number "4";
chr16	StringTie	exon	2220615	2220731	1000	+	.	gene_id "MSTRG.4273"; transcript_id "MSTRG.4273.1"; exon_number "5";
chr16	StringTie	exon	2221265	2221357	1000	+	.	gene_id "MSTRG.4273"; transcript_id "MSTRG.4273.1"; exon_number "6";
chr16	StringTie	exon	2221573	2221606	1000	+	.	gene_id "MSTRG.4273"; transcript_id "MSTRG.4273.1"; exon_number "7";
chr16	StringTie	exon	2222192	2222375	1000	+	.	gene_id "MSTRG.4273"; transcript_id "MSTRG.4273.1"; exon_number "8";
chr16	StringTie	exon	2222466	2222600	1000	+	.	gene_id "MSTRG.4273"; transcript_id "MSTRG.4273.1"; exon_number "9";
chr16	StringTie	exon	2223183	2223400	1000	+	.	gene_id "MSTRG.4273"; transcript_id "MSTRG.4273.1"; exon_number "10";
chr16	StringTie	exon	2223482	2223555	1000	+	.	gene_id "MSTRG.4273"; transcript_id "MSTRG.4273.1"; exon_number "11";
chr16	StringTie	exon	2223789	2223837	1000	+	.	gene_id "MSTRG.4273"; transcript_id "MSTRG.4273.1"; exon_number "12";
chr16	StringTie	exon	2223922	2224049	1000	+	.	gene_id "MSTRG.4273"; transcript_id "MSTRG.4273.1"; exon_number "13";
chr16	StringTie	exon	2224252	2224334	1000	+	.	gene_id "MSTRG.4273"; transcript_id "MSTRG.4273.1"; exon_number "14";
chr16	StringTie	exon	2225112	2225151	1000	+	.	gene_id "MSTRG.4273"; transcript_id "MSTRG.4273.1"; exon_number "15";
chr16	StringTie	exon	2225302	2225418	1000	+	.	gene_id "MSTRG.4273"; transcript_id "MSTRG.4273.1"; exon_number "16";
chr16	StringTie	exon	2225501	2225623	1000	+	.	gene_id "MSTRG.4273"; transcript_id "MSTRG.4273.1"; exon_number "17";
chr16	StringTie	exon	2225835	2225954	1000	+	.	gene_id "MSTRG.4273"; transcript_id "MSTRG.4273.1"; exon_number "18";
chr16	StringTie	exon	2226050	2226181	1000	+	.	gene_id "MSTRG.4273"; transcript_id "MSTRG.4273.1"; exon_number "19";
chr16	StringTie	exon	2226266	2226385	1000	+	.	gene_id "MSTRG.4273"; transcript_id "MSTRG.4273.1"; exon_number "20";
chr16	StringTie	exon	2226561	2228130	1000	+	.	gene_id "MSTRG.4273"; transcript_id "MSTRG.4273.1"; exon_number "21";
chr16	StringTie	transcript	2255178	2259397	1000	+	.	gene_id "MSTRG.4274"; transcript_id "MSTRG.4274.1";
chr16	StringTie	exon	2255178	2255513	1000	+	.	gene_id "MSTRG.4274"; transcript_id "MSTRG.4274.1"; exon_number "1";
chr16	StringTie	exon	2256062	2256215	1000	+	.	gene_id "MSTRG.4274"; transcript_id "MSTRG.4274.1"; exon_number "2";
chr16	StringTie	exon	2256359	2256410	1000	+	.	gene_id "MSTRG.4274"; transcript_id "MSTRG.4274.1"; exon_number "3";
chr16	StringTie	exon	2256498	2256660	1000	+	.	gene_id "MSTRG.4274"; transcript_id "MSTRG.4274.1"; exon_number "4";
chr16	StringTie	exon	2257036	2257111	1000	+	.	gene_id "MSTRG.4274"; transcript_id "MSTRG.4274.1"; exon_number "5";
chr16	StringTie	exon	2257194	2257346	1000	+	.	gene_id "MSTRG.4274"; transcript_id "MSTRG.4274.1"; exon_number "6";
chr16	StringTie	exon	2258211	2258335	1000	+	.	gene_id "MSTRG.4274"; transcript_id "MSTRG.4274.1"; exon_number "7";
chr16	StringTie	exon	2258451	2258614	1000	+	.	gene_id "MSTRG.4274"; transcript_id "MSTRG.4274.1"; exon_number "8";
chr16	StringTie	exon	2258760	2259397	1000	+	.	gene_id "MSTRG.4274"; transcript_id "MSTRG.4274.1"; exon_number "9";
chr16	StringTie	transcript	2255215	2259413	1000	+	.	gene_id "MSTRG.4274"; transcript_id "MSTRG.4274.2";
chr16	StringTie	exon	2255215	2255513	1000	+	.	gene_id "MSTRG.4274"; transcript_id "MSTRG.4274.2"; exon_number "1";
chr16	StringTie	exon	2256032	2256215	1000	+	.	gene_id "MSTRG.4274"; transcript_id "MSTRG.4274.2"; exon_number "2";
chr16	StringTie	exon	2256359	2256410	1000	+	.	gene_id "MSTRG.4274"; transcript_id "MSTRG.4274.2"; exon_number "3";
chr16	StringTie	exon	2256498	2256660	1000	+	.	gene_id "MSTRG.4274"; transcript_id "MSTRG.4274.2"; exon_number "4";
chr16	StringTie	exon	2257036	2257111	1000	+	.	gene_id "MSTRG.4274"; transcript_id "MSTRG.4274.2"; exon_number "5";
chr16	StringTie	exon	2257194	2257346	1000	+	.	gene_id "MSTRG.4274"; transcript_id "MSTRG.4274.2"; exon_number "6";
chr16	StringTie	exon	2258211	2258335	1000	+	.	gene_id "MSTRG.4274"; transcript_id "MSTRG.4274.2"; exon_number "7";
chr16	StringTie	exon	2258451	2258614	1000	+	.	gene_id "MSTRG.4274"; transcript_id "MSTRG.4274.2"; exon_number "8";
chr16	StringTie	exon	2258760	2259413	1000	+	.	gene_id "MSTRG.4274"; transcript_id "MSTRG.4274.2"; exon_number "9";
chr16	StringTie	transcript	2255742	2259398	1000	+	.	gene_id "MSTRG.4274"; transcript_id "MSTRG.4274.3";
chr16	StringTie	exon	2255742	2255876	1000	+	.	gene_id "MSTRG.4274"; transcript_id "MSTRG.4274.3"; exon_number "1";
chr16	StringTie	exon	2256032	2256215	1000	+	.	gene_id "MSTRG.4274"; transcript_id "MSTRG.4274.3"; exon_number "2";
chr16	StringTie	exon	2256359	2256410	1000	+	.	gene_id "MSTRG.4274"; transcript_id "MSTRG.4274.3"; exon_number "3";
chr16	StringTie	exon	2256498	2256660	1000	+	.	gene_id "MSTRG.4274"; transcript_id "MSTRG.4274.3"; exon_number "4";
chr16	StringTie	exon	2257036	2257111	1000	+	.	gene_id "MSTRG.4274"; transcript_id "MSTRG.4274.3"; exon_number "5";
chr16	StringTie	exon	2257194	2257346	1000	+	.	gene_id "MSTRG.4274"; transcript_id "MSTRG.4274.3"; exon_number "6";
chr16	StringTie	exon	2258211	2258335	1000	+	.	gene_id "MSTRG.4274"; transcript_id "MSTRG.4274.3"; exon_number "7";
chr16	StringTie	exon	2258451	2258614	1000	+	.	gene_id "MSTRG.4274"; transcript_id "MSTRG.4274.3"; exon_number "8";
chr16	StringTie	exon	2258760	2259398	1000	+	.	gene_id "MSTRG.4274"; transcript_id "MSTRG.4274.3"; exon_number "9";
chr16	StringTie	transcript	2255770	2259353	1000	+	.	gene_id "MSTRG.4274"; transcript_id "MSTRG.4274.4";
chr16	StringTie	exon	2255770	2255876	1000	+	.	gene_id "MSTRG.4274"; transcript_id "MSTRG.4274.4"; exon_number "1";
chr16	StringTie	exon	2256062	2256215	1000	+	.	gene_id "MSTRG.4274"; transcript_id "MSTRG.4274.4"; exon_number "2";
chr16	StringTie	exon	2256359	2256410	1000	+	.	gene_id "MSTRG.4274"; transcript_id "MSTRG.4274.4"; exon_number "3";
chr16	StringTie	exon	2256498	2256660	1000	+	.	gene_id "MSTRG.4274"; transcript_id "MSTRG.4274.4"; exon_number "4";
chr16	StringTie	exon	2257036	2257111	1000	+	.	gene_id "MSTRG.4274"; transcript_id "MSTRG.4274.4"; exon_number "5";
chr16	StringTie	exon	2257194	2257346	1000	+	.	gene_id "MSTRG.4274"; transcript_id "MSTRG.4274.4"; exon_number "6";
chr16	StringTie	exon	2258211	2258335	1000	+	.	gene_id "MSTRG.4274"; transcript_id "MSTRG.4274.4"; exon_number "7";
chr16	StringTie	exon	2258451	2258614	1000	+	.	gene_id "MSTRG.4274"; transcript_id "MSTRG.4274.4"; exon_number "8";
chr16	StringTie	exon	2258760	2259353	1000	+	.	gene_id "MSTRG.4274"; transcript_id "MSTRG.4274.4"; exon_number "9";
chr16	StringTie	transcript	2259980	2260906	1000	-	.	gene_id "MSTRG.4275"; transcript_id "MSTRG.4275.1";
chr16	StringTie	exon	2259980	2260282	1000	-	.	gene_id "MSTRG.4275"; transcript_id "MSTRG.4275.1"; exon_number "1";
chr16	StringTie	exon	2260523	2260651	1000	-	.	gene_id "MSTRG.4275"; transcript_id "MSTRG.4275.1"; exon_number "2";
chr16	StringTie	exon	2260784	2260906	1000	-	.	gene_id "MSTRG.4275"; transcript_id "MSTRG.4275.1"; exon_number "3";
chr16	StringTie	transcript	2261998	2264808	1000	-	.	gene_id "MSTRG.4276"; transcript_id "MSTRG.4276.1";
chr16	StringTie	exon	2261998	2264054	1000	-	.	gene_id "MSTRG.4276"; transcript_id "MSTRG.4276.1"; exon_number "1";
chr16	StringTie	exon	2264139	2264808	1000	-	.	gene_id "MSTRG.4276"; transcript_id "MSTRG.4276.1"; exon_number "2";
chr16	StringTie	transcript	2273567	2285743	1000	+	.	gene_id "MSTRG.4277"; transcript_id "MSTRG.4277.1";
chr16	StringTie	exon	2273567	2273771	1000	+	.	gene_id "MSTRG.4277"; transcript_id "MSTRG.4277.1"; exon_number "1";
chr16	StringTie	exon	2278373	2278524	1000	+	.	gene_id "MSTRG.4277"; transcript_id "MSTRG.4277.1"; exon_number "2";
chr16	StringTie	exon	2279571	2279676	1000	+	.	gene_id "MSTRG.4277"; transcript_id "MSTRG.4277.1"; exon_number "3";
chr16	StringTie	exon	2282172	2282365	1000	+	.	gene_id "MSTRG.4277"; transcript_id "MSTRG.4277.1"; exon_number "4";
chr16	StringTie	exon	2282457	2282577	1000	+	.	gene_id "MSTRG.4277"; transcript_id "MSTRG.4277.1"; exon_number "5";
chr16	StringTie	exon	2282757	2282909	1000	+	.	gene_id "MSTRG.4277"; transcript_id "MSTRG.4277.1"; exon_number "6";
chr16	StringTie	exon	2283012	2283184	1000	+	.	gene_id "MSTRG.4277"; transcript_id "MSTRG.4277.1"; exon_number "7";
chr16	StringTie	exon	2283439	2283648	1000	+	.	gene_id "MSTRG.4277"; transcript_id "MSTRG.4277.1"; exon_number "8";
chr16	StringTie	exon	2283883	2283991	1000	+	.	gene_id "MSTRG.4277"; transcript_id "MSTRG.4277.1"; exon_number "9";
chr16	StringTie	exon	2284172	2284389	1000	+	.	gene_id "MSTRG.4277"; transcript_id "MSTRG.4277.1"; exon_number "10";
chr16	StringTie	exon	2284584	2284782	1000	+	.	gene_id "MSTRG.4277"; transcript_id "MSTRG.4277.1"; exon_number "11";
chr16	StringTie	exon	2284860	2285002	1000	+	.	gene_id "MSTRG.4277"; transcript_id "MSTRG.4277.1"; exon_number "12";
chr16	StringTie	exon	2285082	2285144	1000	+	.	gene_id "MSTRG.4277"; transcript_id "MSTRG.4277.1"; exon_number "13";
chr16	StringTie	exon	2285217	2285743	1000	+	.	gene_id "MSTRG.4277"; transcript_id "MSTRG.4277.1"; exon_number "14";
chr16	StringTie	transcript	2280445	2285743	1000	+	.	gene_id "MSTRG.4277"; transcript_id "MSTRG.4277.2";
chr16	StringTie	exon	2280445	2282365	1000	+	.	gene_id "MSTRG.4277"; transcript_id "MSTRG.4277.2"; exon_number "1";
chr16	StringTie	exon	2282457	2282577	1000	+	.	gene_id "MSTRG.4277"; transcript_id "MSTRG.4277.2"; exon_number "2";
chr16	StringTie	exon	2282757	2282909	1000	+	.	gene_id "MSTRG.4277"; transcript_id "MSTRG.4277.2"; exon_number "3";
chr16	StringTie	exon	2283012	2283184	1000	+	.	gene_id "MSTRG.4277"; transcript_id "MSTRG.4277.2"; exon_number "4";
chr16	StringTie	exon	2283439	2283648	1000	+	.	gene_id "MSTRG.4277"; transcript_id "MSTRG.4277.2"; exon_number "5";
chr16	StringTie	exon	2283886	2283991	1000	+	.	gene_id "MSTRG.4277"; transcript_id "MSTRG.4277.2"; exon_number "6";
chr16	StringTie	exon	2284172	2284389	1000	+	.	gene_id "MSTRG.4277"; transcript_id "MSTRG.4277.2"; exon_number "7";
chr16	StringTie	exon	2284584	2284782	1000	+	.	gene_id "MSTRG.4277"; transcript_id "MSTRG.4277.2"; exon_number "8";
chr16	StringTie	exon	2284860	2285002	1000	+	.	gene_id "MSTRG.4277"; transcript_id "MSTRG.4277.2"; exon_number "9";
chr16	StringTie	exon	2285082	2285144	1000	+	.	gene_id "MSTRG.4277"; transcript_id "MSTRG.4277.2"; exon_number "10";
chr16	StringTie	exon	2285217	2285743	1000	+	.	gene_id "MSTRG.4277"; transcript_id "MSTRG.4277.2"; exon_number "11";
chr16	StringTie	transcript	2289396	2301573	1000	-	.	gene_id "MSTRG.4278"; transcript_id "MSTRG.4278.1";
chr16	StringTie	exon	2289396	2290146	1000	-	.	gene_id "MSTRG.4278"; transcript_id "MSTRG.4278.1"; exon_number "1";
chr16	StringTie	exon	2293047	2293225	1000	-	.	gene_id "MSTRG.4278"; transcript_id "MSTRG.4278.1"; exon_number "2";
chr16	StringTie	exon	2293319	2293440	1000	-	.	gene_id "MSTRG.4278"; transcript_id "MSTRG.4278.1"; exon_number "3";
chr16	StringTie	exon	2294407	2294553	1000	-	.	gene_id "MSTRG.4278"; transcript_id "MSTRG.4278.1"; exon_number "4";
chr16	StringTie	exon	2296860	2296987	1000	-	.	gene_id "MSTRG.4278"; transcript_id "MSTRG.4278.1"; exon_number "5";
chr16	StringTie	exon	2301317	2301573	1000	-	.	gene_id "MSTRG.4278"; transcript_id "MSTRG.4278.1"; exon_number "6";
chr16	StringTie	transcript	2289396	2301615	1000	-	.	gene_id "MSTRG.4278"; transcript_id "MSTRG.4278.2";
chr16	StringTie	exon	2289396	2290146	1000	-	.	gene_id "MSTRG.4278"; transcript_id "MSTRG.4278.2"; exon_number "1";
chr16	StringTie	exon	2293047	2293225	1000	-	.	gene_id "MSTRG.4278"; transcript_id "MSTRG.4278.2"; exon_number "2";
chr16	StringTie	exon	2293319	2293440	1000	-	.	gene_id "MSTRG.4278"; transcript_id "MSTRG.4278.2"; exon_number "3";
chr16	StringTie	exon	2294407	2294553	1000	-	.	gene_id "MSTRG.4278"; transcript_id "MSTRG.4278.2"; exon_number "4";
chr16	StringTie	exon	2296860	2296987	1000	-	.	gene_id "MSTRG.4278"; transcript_id "MSTRG.4278.2"; exon_number "5";
chr16	StringTie	exon	2301317	2301430	1000	-	.	gene_id "MSTRG.4278"; transcript_id "MSTRG.4278.2"; exon_number "6";
chr16	StringTie	exon	2301516	2301615	1000	-	.	gene_id "MSTRG.4278"; transcript_id "MSTRG.4278.2"; exon_number "7";
chr16	StringTie	transcript	2289396	2301573	1000	-	.	gene_id "MSTRG.4278"; transcript_id "MSTRG.4278.3";
chr16	StringTie	exon	2289396	2289734	1000	-	.	gene_id "MSTRG.4278"; transcript_id "MSTRG.4278.3"; exon_number "1";
chr16	StringTie	exon	2289914	2290146	1000	-	.	gene_id "MSTRG.4278"; transcript_id "MSTRG.4278.3"; exon_number "2";
chr16	StringTie	exon	2293047	2293225	1000	-	.	gene_id "MSTRG.4278"; transcript_id "MSTRG.4278.3"; exon_number "3";
chr16	StringTie	exon	2293319	2293440	1000	-	.	gene_id "MSTRG.4278"; transcript_id "MSTRG.4278.3"; exon_number "4";
chr16	StringTie	exon	2294407	2294553	1000	-	.	gene_id "MSTRG.4278"; transcript_id "MSTRG.4278.3"; exon_number "5";
chr16	StringTie	exon	2296860	2296987	1000	-	.	gene_id "MSTRG.4278"; transcript_id "MSTRG.4278.3"; exon_number "6";
chr16	StringTie	exon	2301317	2301430	1000	-	.	gene_id "MSTRG.4278"; transcript_id "MSTRG.4278.3"; exon_number "7";
chr16	StringTie	exon	2301516	2301573	1000	-	.	gene_id "MSTRG.4278"; transcript_id "MSTRG.4278.3"; exon_number "8";
chr16	StringTie	transcript	2289896	2301573	1000	-	.	gene_id "MSTRG.4278"; transcript_id "MSTRG.4278.4";
chr16	StringTie	exon	2289896	2290146	1000	-	.	gene_id "MSTRG.4278"; transcript_id "MSTRG.4278.4"; exon_number "1";
chr16	StringTie	exon	2293047	2293225	1000	-	.	gene_id "MSTRG.4278"; transcript_id "MSTRG.4278.4"; exon_number "2";
chr16	StringTie	exon	2293370	2293440	1000	-	.	gene_id "MSTRG.4278"; transcript_id "MSTRG.4278.4"; exon_number "3";
chr16	StringTie	exon	2294407	2294553	1000	-	.	gene_id "MSTRG.4278"; transcript_id "MSTRG.4278.4"; exon_number "4";
chr16	StringTie	exon	2296860	2296987	1000	-	.	gene_id "MSTRG.4278"; transcript_id "MSTRG.4278.4"; exon_number "5";
chr16	StringTie	exon	2301317	2301430	1000	-	.	gene_id "MSTRG.4278"; transcript_id "MSTRG.4278.4"; exon_number "6";
chr16	StringTie	exon	2301516	2301573	1000	-	.	gene_id "MSTRG.4278"; transcript_id "MSTRG.4278.4"; exon_number "7";
chr16	StringTie	transcript	2302317	2318390	1000	-	.	gene_id "MSTRG.4279"; transcript_id "MSTRG.4279.1";
chr16	StringTie	exon	2302317	2304064	1000	-	.	gene_id "MSTRG.4279"; transcript_id "MSTRG.4279.1"; exon_number "1";
chr16	StringTie	exon	2305586	2305727	1000	-	.	gene_id "MSTRG.4279"; transcript_id "MSTRG.4279.1"; exon_number "2";
chr16	StringTie	exon	2312279	2312432	1000	-	.	gene_id "MSTRG.4279"; transcript_id "MSTRG.4279.1"; exon_number "3";
chr16	StringTie	exon	2312741	2312843	1000	-	.	gene_id "MSTRG.4279"; transcript_id "MSTRG.4279.1"; exon_number "4";
chr16	StringTie	exon	2313097	2313288	1000	-	.	gene_id "MSTRG.4279"; transcript_id "MSTRG.4279.1"; exon_number "5";
chr16	StringTie	exon	2314177	2314332	1000	-	.	gene_id "MSTRG.4279"; transcript_id "MSTRG.4279.1"; exon_number "6";
chr16	StringTie	exon	2314574	2314761	1000	-	.	gene_id "MSTRG.4279"; transcript_id "MSTRG.4279.1"; exon_number "7";
chr16	StringTie	exon	2318056	2318390	1000	-	.	gene_id "MSTRG.4279"; transcript_id "MSTRG.4279.1"; exon_number "8";
chr16	StringTie	transcript	2305369	2320649	1000	-	.	gene_id "MSTRG.4279"; transcript_id "MSTRG.4279.2";
chr16	StringTie	exon	2305369	2312432	1000	-	.	gene_id "MSTRG.4279"; transcript_id "MSTRG.4279.2"; exon_number "1";
chr16	StringTie	exon	2312741	2312843	1000	-	.	gene_id "MSTRG.4279"; transcript_id "MSTRG.4279.2"; exon_number "2";
chr16	StringTie	exon	2313097	2313288	1000	-	.	gene_id "MSTRG.4279"; transcript_id "MSTRG.4279.2"; exon_number "3";
chr16	StringTie	exon	2314177	2314332	1000	-	.	gene_id "MSTRG.4279"; transcript_id "MSTRG.4279.2"; exon_number "4";
chr16	StringTie	exon	2318056	2320649	1000	-	.	gene_id "MSTRG.4279"; transcript_id "MSTRG.4279.2"; exon_number "5";
chr16	StringTie	transcript	2479395	2508855	1000	+	.	gene_id "MSTRG.4280"; transcript_id "MSTRG.4280.1";
chr16	StringTie	exon	2479395	2479498	1000	+	.	gene_id "MSTRG.4280"; transcript_id "MSTRG.4280.1"; exon_number "1";
chr16	StringTie	exon	2481131	2481285	1000	+	.	gene_id "MSTRG.4280"; transcript_id "MSTRG.4280.1"; exon_number "2";
chr16	StringTie	exon	2482962	2483068	1000	+	.	gene_id "MSTRG.4280"; transcript_id "MSTRG.4280.1"; exon_number "3";
chr16	StringTie	exon	2485807	2485874	1000	+	.	gene_id "MSTRG.4280"; transcript_id "MSTRG.4280.1"; exon_number "4";
chr16	StringTie	exon	2487130	2487323	1000	+	.	gene_id "MSTRG.4280"; transcript_id "MSTRG.4280.1"; exon_number "5";
chr16	StringTie	exon	2488071	2488124	1000	+	.	gene_id "MSTRG.4280"; transcript_id "MSTRG.4280.1"; exon_number "6";
chr16	StringTie	exon	2489354	2489458	1000	+	.	gene_id "MSTRG.4280"; transcript_id "MSTRG.4280.1"; exon_number "7";
chr16	StringTie	exon	2489750	2489827	1000	+	.	gene_id "MSTRG.4280"; transcript_id "MSTRG.4280.1"; exon_number "8";
chr16	StringTie	exon	2493650	2493801	1000	+	.	gene_id "MSTRG.4280"; transcript_id "MSTRG.4280.1"; exon_number "9";
chr16	StringTie	exon	2495459	2495623	1000	+	.	gene_id "MSTRG.4280"; transcript_id "MSTRG.4280.1"; exon_number "10";
chr16	StringTie	exon	2498856	2498979	1000	+	.	gene_id "MSTRG.4280"; transcript_id "MSTRG.4280.1"; exon_number "11";
chr16	StringTie	exon	2499283	2499463	1000	+	.	gene_id "MSTRG.4280"; transcript_id "MSTRG.4280.1"; exon_number "12";
chr16	StringTie	exon	2499829	2499916	1000	+	.	gene_id "MSTRG.4280"; transcript_id "MSTRG.4280.1"; exon_number "13";
chr16	StringTie	exon	2503211	2503310	1000	+	.	gene_id "MSTRG.4280"; transcript_id "MSTRG.4280.1"; exon_number "14";
chr16	StringTie	exon	2503411	2503538	1000	+	.	gene_id "MSTRG.4280"; transcript_id "MSTRG.4280.1"; exon_number "15";
chr16	StringTie	exon	2505396	2505565	1000	+	.	gene_id "MSTRG.4280"; transcript_id "MSTRG.4280.1"; exon_number "16";
chr16	StringTie	exon	2506546	2508855	1000	+	.	gene_id "MSTRG.4280"; transcript_id "MSTRG.4280.1"; exon_number "17";
chr16	StringTie	transcript	2563871	2570219	1000	+	.	gene_id "MSTRG.4281"; transcript_id "MSTRG.4281.1";
chr16	StringTie	exon	2563871	2564183	1000	+	.	gene_id "MSTRG.4281"; transcript_id "MSTRG.4281.1"; exon_number "1";
chr16	StringTie	exon	2569219	2569402	1000	+	.	gene_id "MSTRG.4281"; transcript_id "MSTRG.4281.1"; exon_number "2";
chr16	StringTie	exon	2569542	2570219	1000	+	.	gene_id "MSTRG.4281"; transcript_id "MSTRG.4281.1"; exon_number "3";
chr16	StringTie	transcript	2588001	2611523	1000	+	.	gene_id "MSTRG.4282"; transcript_id "MSTRG.4282.1";
chr16	StringTie	exon	2588001	2588137	1000	+	.	gene_id "MSTRG.4282"; transcript_id "MSTRG.4282.1"; exon_number "1";
chr16	StringTie	exon	2607704	2611523	1000	+	.	gene_id "MSTRG.4282"; transcript_id "MSTRG.4282.1"; exon_number "2";
chr16	StringTie	transcript	2604061	2606061	1000	-	.	gene_id "MSTRG.4283"; transcript_id "MSTRG.4283.1";
chr16	StringTie	exon	2604061	2606061	1000	-	.	gene_id "MSTRG.4283"; transcript_id "MSTRG.4283.1"; exon_number "1";
chr16	StringTie	transcript	2611772	2730935	1000	+	.	gene_id "MSTRG.4284"; transcript_id "MSTRG.4284.1";
chr16	StringTie	exon	2611772	2615698	1000	+	.	gene_id "MSTRG.4284"; transcript_id "MSTRG.4284.1"; exon_number "1";
chr16	StringTie	exon	2616357	2616454	1000	+	.	gene_id "MSTRG.4284"; transcript_id "MSTRG.4284.1"; exon_number "2";
chr16	StringTie	exon	2627426	2627501	1000	+	.	gene_id "MSTRG.4284"; transcript_id "MSTRG.4284.1"; exon_number "3";
chr16	StringTie	exon	2631296	2631364	1000	+	.	gene_id "MSTRG.4284"; transcript_id "MSTRG.4284.1"; exon_number "4";
chr16	StringTie	exon	2631608	2631704	1000	+	.	gene_id "MSTRG.4284"; transcript_id "MSTRG.4284.1"; exon_number "5";
chr16	StringTie	exon	2633413	2633586	1000	+	.	gene_id "MSTRG.4284"; transcript_id "MSTRG.4284.1"; exon_number "6";
chr16	StringTie	exon	2636677	2636894	1000	+	.	gene_id "MSTRG.4284"; transcript_id "MSTRG.4284.1"; exon_number "7";
chr16	StringTie	exon	2645794	2645851	1000	+	.	gene_id "MSTRG.4284"; transcript_id "MSTRG.4284.1"; exon_number "8";
chr16	StringTie	exon	2647124	2647276	1000	+	.	gene_id "MSTRG.4284"; transcript_id "MSTRG.4284.1"; exon_number "9";
chr16	StringTie	exon	2647652	2651640	1000	+	.	gene_id "MSTRG.4284"; transcript_id "MSTRG.4284.1"; exon_number "10";
chr16	StringTie	exon	2730062	2730935	1000	+	.	gene_id "MSTRG.4284"; transcript_id "MSTRG.4284.1"; exon_number "11";
chr16	StringTie	transcript	2611772	2730552	1000	+	.	gene_id "MSTRG.4284"; transcript_id "MSTRG.4284.2";
chr16	StringTie	exon	2611772	2611909	1000	+	.	gene_id "MSTRG.4284"; transcript_id "MSTRG.4284.2"; exon_number "1";
chr16	StringTie	exon	2615554	2615698	1000	+	.	gene_id "MSTRG.4284"; transcript_id "MSTRG.4284.2"; exon_number "2";
chr16	StringTie	exon	2616357	2616454	1000	+	.	gene_id "MSTRG.4284"; transcript_id "MSTRG.4284.2"; exon_number "3";
chr16	StringTie	exon	2627426	2627501	1000	+	.	gene_id "MSTRG.4284"; transcript_id "MSTRG.4284.2"; exon_number "4";
chr16	StringTie	exon	2631296	2631364	1000	+	.	gene_id "MSTRG.4284"; transcript_id "MSTRG.4284.2"; exon_number "5";
chr16	StringTie	exon	2631608	2631704	1000	+	.	gene_id "MSTRG.4284"; transcript_id "MSTRG.4284.2"; exon_number "6";
chr16	StringTie	exon	2633413	2633586	1000	+	.	gene_id "MSTRG.4284"; transcript_id "MSTRG.4284.2"; exon_number "7";
chr16	StringTie	exon	2636677	2636894	1000	+	.	gene_id "MSTRG.4284"; transcript_id "MSTRG.4284.2"; exon_number "8";
chr16	StringTie	exon	2645794	2645851	1000	+	.	gene_id "MSTRG.4284"; transcript_id "MSTRG.4284.2"; exon_number "9";
chr16	StringTie	exon	2647124	2647276	1000	+	.	gene_id "MSTRG.4284"; transcript_id "MSTRG.4284.2"; exon_number "10";
chr16	StringTie	exon	2647652	2651640	1000	+	.	gene_id "MSTRG.4284"; transcript_id "MSTRG.4284.2"; exon_number "11";
chr16	StringTie	exon	2730062	2730552	1000	+	.	gene_id "MSTRG.4284"; transcript_id "MSTRG.4284.2"; exon_number "12";
chr16	StringTie	transcript	2653351	2680495	1000	+	.	gene_id "MSTRG.4285"; transcript_id "MSTRG.4285.1";
chr16	StringTie	exon	2653351	2653728	1000	+	.	gene_id "MSTRG.4285"; transcript_id "MSTRG.4285.1"; exon_number "1";
chr16	StringTie	exon	2660463	2661053	1000	+	.	gene_id "MSTRG.4285"; transcript_id "MSTRG.4285.1"; exon_number "2";
chr16	StringTie	exon	2663961	2664069	1000	+	.	gene_id "MSTRG.4285"; transcript_id "MSTRG.4285.1"; exon_number "3";
chr16	StringTie	exon	2678826	2680495	1000	+	.	gene_id "MSTRG.4285"; transcript_id "MSTRG.4285.1"; exon_number "4";
chr16	StringTie	transcript	2732476	2759031	1000	+	.	gene_id "MSTRG.4286"; transcript_id "MSTRG.4286.1";
chr16	StringTie	exon	2732476	2732801	1000	+	.	gene_id "MSTRG.4286"; transcript_id "MSTRG.4286.1"; exon_number "1";
chr16	StringTie	exon	2745936	2746044	1000	+	.	gene_id "MSTRG.4286"; transcript_id "MSTRG.4286.1"; exon_number "2";
chr16	StringTie	exon	2747907	2747998	1000	+	.	gene_id "MSTRG.4286"; transcript_id "MSTRG.4286.1"; exon_number "3";
chr16	StringTie	exon	2749822	2749917	1000	+	.	gene_id "MSTRG.4286"; transcript_id "MSTRG.4286.1"; exon_number "4";
chr16	StringTie	exon	2752354	2752479	1000	+	.	gene_id "MSTRG.4286"; transcript_id "MSTRG.4286.1"; exon_number "5";
chr16	StringTie	exon	2757299	2759031	1000	+	.	gene_id "MSTRG.4286"; transcript_id "MSTRG.4286.1"; exon_number "6";
chr16	StringTie	transcript	2802330	2821413	1000	+	.	gene_id "MSTRG.4287"; transcript_id "MSTRG.4287.1";
chr16	StringTie	exon	2802330	2802847	1000	+	.	gene_id "MSTRG.4287"; transcript_id "MSTRG.4287.1"; exon_number "1";
chr16	StringTie	exon	2806335	2806607	1000	+	.	gene_id "MSTRG.4287"; transcript_id "MSTRG.4287.1"; exon_number "2";
chr16	StringTie	exon	2807473	2807580	1000	+	.	gene_id "MSTRG.4287"; transcript_id "MSTRG.4287.1"; exon_number "3";
chr16	StringTie	exon	2807782	2807946	1000	+	.	gene_id "MSTRG.4287"; transcript_id "MSTRG.4287.1"; exon_number "4";
chr16	StringTie	exon	2808471	2808548	1000	+	.	gene_id "MSTRG.4287"; transcript_id "MSTRG.4287.1"; exon_number "5";
chr16	StringTie	exon	2808986	2809048	1000	+	.	gene_id "MSTRG.4287"; transcript_id "MSTRG.4287.1"; exon_number "6";
chr16	StringTie	exon	2809141	2809173	1000	+	.	gene_id "MSTRG.4287"; transcript_id "MSTRG.4287.1"; exon_number "7";
chr16	StringTie	exon	2809353	2809403	1000	+	.	gene_id "MSTRG.4287"; transcript_id "MSTRG.4287.1"; exon_number "8";
chr16	StringTie	exon	2809570	2809662	1000	+	.	gene_id "MSTRG.4287"; transcript_id "MSTRG.4287.1"; exon_number "9";
chr16	StringTie	exon	2810302	2810500	1000	+	.	gene_id "MSTRG.4287"; transcript_id "MSTRG.4287.1"; exon_number "10";
chr16	StringTie	exon	2811562	2818262	1000	+	.	gene_id "MSTRG.4287"; transcript_id "MSTRG.4287.1"; exon_number "11";
chr16	StringTie	exon	2818998	2819285	1000	+	.	gene_id "MSTRG.4287"; transcript_id "MSTRG.4287.1"; exon_number "12";
chr16	StringTie	exon	2820353	2820466	1000	+	.	gene_id "MSTRG.4287"; transcript_id "MSTRG.4287.1"; exon_number "13";
chr16	StringTie	exon	2820605	2820718	1000	+	.	gene_id "MSTRG.4287"; transcript_id "MSTRG.4287.1"; exon_number "14";
chr16	StringTie	exon	2820859	2821413	1000	+	.	gene_id "MSTRG.4287"; transcript_id "MSTRG.4287.1"; exon_number "15";
chr16	StringTie	transcript	2802330	2821413	1000	+	.	gene_id "MSTRG.4287"; transcript_id "MSTRG.4287.2";
chr16	StringTie	exon	2802330	2802855	1000	+	.	gene_id "MSTRG.4287"; transcript_id "MSTRG.4287.2"; exon_number "1";
chr16	StringTie	exon	2806335	2806607	1000	+	.	gene_id "MSTRG.4287"; transcript_id "MSTRG.4287.2"; exon_number "2";
chr16	StringTie	exon	2807473	2807580	1000	+	.	gene_id "MSTRG.4287"; transcript_id "MSTRG.4287.2"; exon_number "3";
chr16	StringTie	exon	2807782	2807946	1000	+	.	gene_id "MSTRG.4287"; transcript_id "MSTRG.4287.2"; exon_number "4";
chr16	StringTie	exon	2808471	2808548	1000	+	.	gene_id "MSTRG.4287"; transcript_id "MSTRG.4287.2"; exon_number "5";
chr16	StringTie	exon	2808986	2809048	1000	+	.	gene_id "MSTRG.4287"; transcript_id "MSTRG.4287.2"; exon_number "6";
chr16	StringTie	exon	2809141	2809173	1000	+	.	gene_id "MSTRG.4287"; transcript_id "MSTRG.4287.2"; exon_number "7";
chr16	StringTie	exon	2809353	2809403	1000	+	.	gene_id "MSTRG.4287"; transcript_id "MSTRG.4287.2"; exon_number "8";
chr16	StringTie	exon	2809570	2809662	1000	+	.	gene_id "MSTRG.4287"; transcript_id "MSTRG.4287.2"; exon_number "9";
chr16	StringTie	exon	2809748	2810500	1000	+	.	gene_id "MSTRG.4287"; transcript_id "MSTRG.4287.2"; exon_number "10";
chr16	StringTie	exon	2811562	2818262	1000	+	.	gene_id "MSTRG.4287"; transcript_id "MSTRG.4287.2"; exon_number "11";
chr16	StringTie	exon	2818506	2820466	1000	+	.	gene_id "MSTRG.4287"; transcript_id "MSTRG.4287.2"; exon_number "12";
chr16	StringTie	exon	2820608	2820718	1000	+	.	gene_id "MSTRG.4287"; transcript_id "MSTRG.4287.2"; exon_number "13";
chr16	StringTie	exon	2820859	2821413	1000	+	.	gene_id "MSTRG.4287"; transcript_id "MSTRG.4287.2"; exon_number "14";
chr16	StringTie	transcript	2802671	2821413	1000	+	.	gene_id "MSTRG.4287"; transcript_id "MSTRG.4287.3";
chr16	StringTie	exon	2802671	2802847	1000	+	.	gene_id "MSTRG.4287"; transcript_id "MSTRG.4287.3"; exon_number "1";
chr16	StringTie	exon	2806335	2806607	1000	+	.	gene_id "MSTRG.4287"; transcript_id "MSTRG.4287.3"; exon_number "2";
chr16	StringTie	exon	2807473	2807580	1000	+	.	gene_id "MSTRG.4287"; transcript_id "MSTRG.4287.3"; exon_number "3";
chr16	StringTie	exon	2807782	2807946	1000	+	.	gene_id "MSTRG.4287"; transcript_id "MSTRG.4287.3"; exon_number "4";
chr16	StringTie	exon	2808471	2808548	1000	+	.	gene_id "MSTRG.4287"; transcript_id "MSTRG.4287.3"; exon_number "5";
chr16	StringTie	exon	2808986	2809048	1000	+	.	gene_id "MSTRG.4287"; transcript_id "MSTRG.4287.3"; exon_number "6";
chr16	StringTie	exon	2809141	2809173	1000	+	.	gene_id "MSTRG.4287"; transcript_id "MSTRG.4287.3"; exon_number "7";
chr16	StringTie	exon	2809353	2809403	1000	+	.	gene_id "MSTRG.4287"; transcript_id "MSTRG.4287.3"; exon_number "8";
chr16	StringTie	exon	2809570	2809662	1000	+	.	gene_id "MSTRG.4287"; transcript_id "MSTRG.4287.3"; exon_number "9";
chr16	StringTie	exon	2809748	2810500	1000	+	.	gene_id "MSTRG.4287"; transcript_id "MSTRG.4287.3"; exon_number "10";
chr16	StringTie	exon	2811562	2818262	1000	+	.	gene_id "MSTRG.4287"; transcript_id "MSTRG.4287.3"; exon_number "11";
chr16	StringTie	exon	2818506	2819285	1000	+	.	gene_id "MSTRG.4287"; transcript_id "MSTRG.4287.3"; exon_number "12";
chr16	StringTie	exon	2820353	2820466	1000	+	.	gene_id "MSTRG.4287"; transcript_id "MSTRG.4287.3"; exon_number "13";
chr16	StringTie	exon	2820605	2820718	1000	+	.	gene_id "MSTRG.4287"; transcript_id "MSTRG.4287.3"; exon_number "14";
chr16	StringTie	exon	2820859	2821413	1000	+	.	gene_id "MSTRG.4287"; transcript_id "MSTRG.4287.3"; exon_number "15";
chr16	StringTie	transcript	2802671	2821413	1000	+	.	gene_id "MSTRG.4287"; transcript_id "MSTRG.4287.4";
chr16	StringTie	exon	2802671	2802855	1000	+	.	gene_id "MSTRG.4287"; transcript_id "MSTRG.4287.4"; exon_number "1";
chr16	StringTie	exon	2806335	2806607	1000	+	.	gene_id "MSTRG.4287"; transcript_id "MSTRG.4287.4"; exon_number "2";
chr16	StringTie	exon	2807473	2807580	1000	+	.	gene_id "MSTRG.4287"; transcript_id "MSTRG.4287.4"; exon_number "3";
chr16	StringTie	exon	2807782	2807946	1000	+	.	gene_id "MSTRG.4287"; transcript_id "MSTRG.4287.4"; exon_number "4";
chr16	StringTie	exon	2808471	2808548	1000	+	.	gene_id "MSTRG.4287"; transcript_id "MSTRG.4287.4"; exon_number "5";
chr16	StringTie	exon	2808986	2809048	1000	+	.	gene_id "MSTRG.4287"; transcript_id "MSTRG.4287.4"; exon_number "6";
chr16	StringTie	exon	2809141	2809173	1000	+	.	gene_id "MSTRG.4287"; transcript_id "MSTRG.4287.4"; exon_number "7";
chr16	StringTie	exon	2809353	2809403	1000	+	.	gene_id "MSTRG.4287"; transcript_id "MSTRG.4287.4"; exon_number "8";
chr16	StringTie	exon	2809570	2809662	1000	+	.	gene_id "MSTRG.4287"; transcript_id "MSTRG.4287.4"; exon_number "9";
chr16	StringTie	exon	2809748	2810009	1000	+	.	gene_id "MSTRG.4287"; transcript_id "MSTRG.4287.4"; exon_number "10";
chr16	StringTie	exon	2810302	2810500	1000	+	.	gene_id "MSTRG.4287"; transcript_id "MSTRG.4287.4"; exon_number "11";
chr16	StringTie	exon	2811562	2818262	1000	+	.	gene_id "MSTRG.4287"; transcript_id "MSTRG.4287.4"; exon_number "12";
chr16	StringTie	exon	2818506	2818600	1000	+	.	gene_id "MSTRG.4287"; transcript_id "MSTRG.4287.4"; exon_number "13";
chr16	StringTie	exon	2818998	2819285	1000	+	.	gene_id "MSTRG.4287"; transcript_id "MSTRG.4287.4"; exon_number "14";
chr16	StringTie	exon	2820353	2820466	1000	+	.	gene_id "MSTRG.4287"; transcript_id "MSTRG.4287.4"; exon_number "15";
chr16	StringTie	exon	2820605	2820718	1000	+	.	gene_id "MSTRG.4287"; transcript_id "MSTRG.4287.4"; exon_number "16";
chr16	StringTie	exon	2820859	2821413	1000	+	.	gene_id "MSTRG.4287"; transcript_id "MSTRG.4287.4"; exon_number "17";
chr16	StringTie	transcript	2802671	2821413	1000	+	.	gene_id "MSTRG.4287"; transcript_id "MSTRG.4287.5";
chr16	StringTie	exon	2802671	2802847	1000	+	.	gene_id "MSTRG.4287"; transcript_id "MSTRG.4287.5"; exon_number "1";
chr16	StringTie	exon	2806335	2806607	1000	+	.	gene_id "MSTRG.4287"; transcript_id "MSTRG.4287.5"; exon_number "2";
chr16	StringTie	exon	2807473	2807580	1000	+	.	gene_id "MSTRG.4287"; transcript_id "MSTRG.4287.5"; exon_number "3";
chr16	StringTie	exon	2807782	2807946	1000	+	.	gene_id "MSTRG.4287"; transcript_id "MSTRG.4287.5"; exon_number "4";
chr16	StringTie	exon	2808471	2808548	1000	+	.	gene_id "MSTRG.4287"; transcript_id "MSTRG.4287.5"; exon_number "5";
chr16	StringTie	exon	2808986	2809048	1000	+	.	gene_id "MSTRG.4287"; transcript_id "MSTRG.4287.5"; exon_number "6";
chr16	StringTie	exon	2809141	2809173	1000	+	.	gene_id "MSTRG.4287"; transcript_id "MSTRG.4287.5"; exon_number "7";
chr16	StringTie	exon	2809353	2809403	1000	+	.	gene_id "MSTRG.4287"; transcript_id "MSTRG.4287.5"; exon_number "8";
chr16	StringTie	exon	2809570	2809662	1000	+	.	gene_id "MSTRG.4287"; transcript_id "MSTRG.4287.5"; exon_number "9";
chr16	StringTie	exon	2810302	2810500	1000	+	.	gene_id "MSTRG.4287"; transcript_id "MSTRG.4287.5"; exon_number "10";
chr16	StringTie	exon	2811562	2818262	1000	+	.	gene_id "MSTRG.4287"; transcript_id "MSTRG.4287.5"; exon_number "11";
chr16	StringTie	exon	2818998	2819285	1000	+	.	gene_id "MSTRG.4287"; transcript_id "MSTRG.4287.5"; exon_number "12";
chr16	StringTie	exon	2820353	2820466	1000	+	.	gene_id "MSTRG.4287"; transcript_id "MSTRG.4287.5"; exon_number "13";
chr16	StringTie	exon	2820605	2820718	1000	+	.	gene_id "MSTRG.4287"; transcript_id "MSTRG.4287.5"; exon_number "14";
chr16	StringTie	exon	2820859	2821068	1000	+	.	gene_id "MSTRG.4287"; transcript_id "MSTRG.4287.5"; exon_number "15";
chr16	StringTie	exon	2821100	2821413	1000	+	.	gene_id "MSTRG.4287"; transcript_id "MSTRG.4287.5"; exon_number "16";
chr16	StringTie	transcript	2802672	2821413	1000	+	.	gene_id "MSTRG.4287"; transcript_id "MSTRG.4287.6";
chr16	StringTie	exon	2802672	2802847	1000	+	.	gene_id "MSTRG.4287"; transcript_id "MSTRG.4287.6"; exon_number "1";
chr16	StringTie	exon	2806335	2806607	1000	+	.	gene_id "MSTRG.4287"; transcript_id "MSTRG.4287.6"; exon_number "2";
chr16	StringTie	exon	2807473	2807580	1000	+	.	gene_id "MSTRG.4287"; transcript_id "MSTRG.4287.6"; exon_number "3";
chr16	StringTie	exon	2807782	2807946	1000	+	.	gene_id "MSTRG.4287"; transcript_id "MSTRG.4287.6"; exon_number "4";
chr16	StringTie	exon	2808471	2808548	1000	+	.	gene_id "MSTRG.4287"; transcript_id "MSTRG.4287.6"; exon_number "5";
chr16	StringTie	exon	2808986	2809048	1000	+	.	gene_id "MSTRG.4287"; transcript_id "MSTRG.4287.6"; exon_number "6";
chr16	StringTie	exon	2809141	2809173	1000	+	.	gene_id "MSTRG.4287"; transcript_id "MSTRG.4287.6"; exon_number "7";
chr16	StringTie	exon	2809353	2809403	1000	+	.	gene_id "MSTRG.4287"; transcript_id "MSTRG.4287.6"; exon_number "8";
chr16	StringTie	exon	2809570	2809662	1000	+	.	gene_id "MSTRG.4287"; transcript_id "MSTRG.4287.6"; exon_number "9";
chr16	StringTie	exon	2810302	2810500	1000	+	.	gene_id "MSTRG.4287"; transcript_id "MSTRG.4287.6"; exon_number "10";
chr16	StringTie	exon	2811562	2818262	1000	+	.	gene_id "MSTRG.4287"; transcript_id "MSTRG.4287.6"; exon_number "11";
chr16	StringTie	exon	2818506	2819285	1000	+	.	gene_id "MSTRG.4287"; transcript_id "MSTRG.4287.6"; exon_number "12";
chr16	StringTie	exon	2820353	2820466	1000	+	.	gene_id "MSTRG.4287"; transcript_id "MSTRG.4287.6"; exon_number "13";
chr16	StringTie	exon	2820605	2820718	1000	+	.	gene_id "MSTRG.4287"; transcript_id "MSTRG.4287.6"; exon_number "14";
chr16	StringTie	exon	2820859	2821413	1000	+	.	gene_id "MSTRG.4287"; transcript_id "MSTRG.4287.6"; exon_number "15";
chr16	StringTie	transcript	2802672	2821413	1000	+	.	gene_id "MSTRG.4287"; transcript_id "MSTRG.4287.7";
chr16	StringTie	exon	2802672	2802855	1000	+	.	gene_id "MSTRG.4287"; transcript_id "MSTRG.4287.7"; exon_number "1";
chr16	StringTie	exon	2806335	2806607	1000	+	.	gene_id "MSTRG.4287"; transcript_id "MSTRG.4287.7"; exon_number "2";
chr16	StringTie	exon	2807473	2807580	1000	+	.	gene_id "MSTRG.4287"; transcript_id "MSTRG.4287.7"; exon_number "3";
chr16	StringTie	exon	2807782	2807946	1000	+	.	gene_id "MSTRG.4287"; transcript_id "MSTRG.4287.7"; exon_number "4";
chr16	StringTie	exon	2808471	2808548	1000	+	.	gene_id "MSTRG.4287"; transcript_id "MSTRG.4287.7"; exon_number "5";
chr16	StringTie	exon	2808986	2809048	1000	+	.	gene_id "MSTRG.4287"; transcript_id "MSTRG.4287.7"; exon_number "6";
chr16	StringTie	exon	2809141	2809173	1000	+	.	gene_id "MSTRG.4287"; transcript_id "MSTRG.4287.7"; exon_number "7";
chr16	StringTie	exon	2809353	2809403	1000	+	.	gene_id "MSTRG.4287"; transcript_id "MSTRG.4287.7"; exon_number "8";
chr16	StringTie	exon	2809570	2809662	1000	+	.	gene_id "MSTRG.4287"; transcript_id "MSTRG.4287.7"; exon_number "9";
chr16	StringTie	exon	2809748	2810009	1000	+	.	gene_id "MSTRG.4287"; transcript_id "MSTRG.4287.7"; exon_number "10";
chr16	StringTie	exon	2810302	2810500	1000	+	.	gene_id "MSTRG.4287"; transcript_id "MSTRG.4287.7"; exon_number "11";
chr16	StringTie	exon	2811562	2818262	1000	+	.	gene_id "MSTRG.4287"; transcript_id "MSTRG.4287.7"; exon_number "12";
chr16	StringTie	exon	2818506	2820228	1000	+	.	gene_id "MSTRG.4287"; transcript_id "MSTRG.4287.7"; exon_number "13";
chr16	StringTie	exon	2820353	2820466	1000	+	.	gene_id "MSTRG.4287"; transcript_id "MSTRG.4287.7"; exon_number "14";
chr16	StringTie	exon	2820608	2820718	1000	+	.	gene_id "MSTRG.4287"; transcript_id "MSTRG.4287.7"; exon_number "15";
chr16	StringTie	exon	2820859	2821413	1000	+	.	gene_id "MSTRG.4287"; transcript_id "MSTRG.4287.7"; exon_number "16";
chr16	StringTie	transcript	2802683	2821413	1000	+	.	gene_id "MSTRG.4287"; transcript_id "MSTRG.4287.8";
chr16	StringTie	exon	2802683	2802855	1000	+	.	gene_id "MSTRG.4287"; transcript_id "MSTRG.4287.8"; exon_number "1";
chr16	StringTie	exon	2806335	2806607	1000	+	.	gene_id "MSTRG.4287"; transcript_id "MSTRG.4287.8"; exon_number "2";
chr16	StringTie	exon	2807473	2807580	1000	+	.	gene_id "MSTRG.4287"; transcript_id "MSTRG.4287.8"; exon_number "3";
chr16	StringTie	exon	2807782	2807946	1000	+	.	gene_id "MSTRG.4287"; transcript_id "MSTRG.4287.8"; exon_number "4";
chr16	StringTie	exon	2808471	2808548	1000	+	.	gene_id "MSTRG.4287"; transcript_id "MSTRG.4287.8"; exon_number "5";
chr16	StringTie	exon	2808986	2809048	1000	+	.	gene_id "MSTRG.4287"; transcript_id "MSTRG.4287.8"; exon_number "6";
chr16	StringTie	exon	2809141	2809173	1000	+	.	gene_id "MSTRG.4287"; transcript_id "MSTRG.4287.8"; exon_number "7";
chr16	StringTie	exon	2809353	2809403	1000	+	.	gene_id "MSTRG.4287"; transcript_id "MSTRG.4287.8"; exon_number "8";
chr16	StringTie	exon	2809570	2809662	1000	+	.	gene_id "MSTRG.4287"; transcript_id "MSTRG.4287.8"; exon_number "9";
chr16	StringTie	exon	2809748	2810500	1000	+	.	gene_id "MSTRG.4287"; transcript_id "MSTRG.4287.8"; exon_number "10";
chr16	StringTie	exon	2811562	2818264	1000	+	.	gene_id "MSTRG.4287"; transcript_id "MSTRG.4287.8"; exon_number "11";
chr16	StringTie	exon	2818328	2820228	1000	+	.	gene_id "MSTRG.4287"; transcript_id "MSTRG.4287.8"; exon_number "12";
chr16	StringTie	exon	2820353	2820466	1000	+	.	gene_id "MSTRG.4287"; transcript_id "MSTRG.4287.8"; exon_number "13";
chr16	StringTie	exon	2820608	2820718	1000	+	.	gene_id "MSTRG.4287"; transcript_id "MSTRG.4287.8"; exon_number "14";
chr16	StringTie	exon	2820859	2821413	1000	+	.	gene_id "MSTRG.4287"; transcript_id "MSTRG.4287.8"; exon_number "15";
chr16	StringTie	transcript	2817508	2821413	1000	+	.	gene_id "MSTRG.4287"; transcript_id "MSTRG.4287.9";
chr16	StringTie	exon	2817508	2818262	1000	+	.	gene_id "MSTRG.4287"; transcript_id "MSTRG.4287.9"; exon_number "1";
chr16	StringTie	exon	2818998	2819285	1000	+	.	gene_id "MSTRG.4287"; transcript_id "MSTRG.4287.9"; exon_number "2";
chr16	StringTie	exon	2819863	2820228	1000	+	.	gene_id "MSTRG.4287"; transcript_id "MSTRG.4287.9"; exon_number "3";
chr16	StringTie	exon	2820353	2820466	1000	+	.	gene_id "MSTRG.4287"; transcript_id "MSTRG.4287.9"; exon_number "4";
chr16	StringTie	exon	2820605	2820718	1000	+	.	gene_id "MSTRG.4287"; transcript_id "MSTRG.4287.9"; exon_number "5";
chr16	StringTie	exon	2820859	2821413	1000	+	.	gene_id "MSTRG.4287"; transcript_id "MSTRG.4287.9"; exon_number "6";
chr16	StringTie	transcript	2821415	2827298	1000	-	.	gene_id "MSTRG.4288"; transcript_id "MSTRG.4288.1";
chr16	StringTie	exon	2821415	2822103	1000	-	.	gene_id "MSTRG.4288"; transcript_id "MSTRG.4288.1"; exon_number "1";
chr16	StringTie	exon	2825452	2825557	1000	-	.	gene_id "MSTRG.4288"; transcript_id "MSTRG.4288.1"; exon_number "2";
chr16	StringTie	exon	2826994	2827128	1000	-	.	gene_id "MSTRG.4288"; transcript_id "MSTRG.4288.1"; exon_number "3";
chr16	StringTie	exon	2827238	2827298	1000	-	.	gene_id "MSTRG.4288"; transcript_id "MSTRG.4288.1"; exon_number "4";
chr16	StringTie	transcript	2821415	2827278	1000	-	.	gene_id "MSTRG.4288"; transcript_id "MSTRG.4288.2";
chr16	StringTie	exon	2821415	2821605	1000	-	.	gene_id "MSTRG.4288"; transcript_id "MSTRG.4288.2"; exon_number "1";
chr16	StringTie	exon	2821995	2822103	1000	-	.	gene_id "MSTRG.4288"; transcript_id "MSTRG.4288.2"; exon_number "2";
chr16	StringTie	exon	2825452	2825557	1000	-	.	gene_id "MSTRG.4288"; transcript_id "MSTRG.4288.2"; exon_number "3";
chr16	StringTie	exon	2826994	2827128	1000	-	.	gene_id "MSTRG.4288"; transcript_id "MSTRG.4288.2"; exon_number "4";
chr16	StringTie	exon	2827238	2827278	1000	-	.	gene_id "MSTRG.4288"; transcript_id "MSTRG.4288.2"; exon_number "5";
chr16	StringTie	transcript	2933187	2949383	1000	+	.	gene_id "MSTRG.4289"; transcript_id "MSTRG.4289.1";
chr16	StringTie	exon	2933187	2933367	1000	+	.	gene_id "MSTRG.4289"; transcript_id "MSTRG.4289.1"; exon_number "1";
chr16	StringTie	exon	2945221	2945321	1000	+	.	gene_id "MSTRG.4289"; transcript_id "MSTRG.4289.1"; exon_number "2";
chr16	StringTie	exon	2946353	2946772	1000	+	.	gene_id "MSTRG.4289"; transcript_id "MSTRG.4289.1"; exon_number "3";
chr16	StringTie	exon	2949050	2949383	1000	+	.	gene_id "MSTRG.4289"; transcript_id "MSTRG.4289.1"; exon_number "4";
chr16	StringTie	transcript	2961938	3001209	1000	+	.	gene_id "MSTRG.4290"; transcript_id "MSTRG.4290.1";
chr16	StringTie	exon	2961938	2962155	1000	+	.	gene_id "MSTRG.4290"; transcript_id "MSTRG.4290.1"; exon_number "1";
chr16	StringTie	exon	2964177	2964290	1000	+	.	gene_id "MSTRG.4290"; transcript_id "MSTRG.4290.1"; exon_number "2";
chr16	StringTie	exon	2979614	2980011	1000	+	.	gene_id "MSTRG.4290"; transcript_id "MSTRG.4290.1"; exon_number "3";
chr16	StringTie	exon	2980411	2980881	1000	+	.	gene_id "MSTRG.4290"; transcript_id "MSTRG.4290.1"; exon_number "4";
chr16	StringTie	exon	2983131	2983583	1000	+	.	gene_id "MSTRG.4290"; transcript_id "MSTRG.4290.1"; exon_number "5";
chr16	StringTie	exon	2983717	2983980	1000	+	.	gene_id "MSTRG.4290"; transcript_id "MSTRG.4290.1"; exon_number "6";
chr16	StringTie	exon	2987122	2987385	1000	+	.	gene_id "MSTRG.4290"; transcript_id "MSTRG.4290.1"; exon_number "7";
chr16	StringTie	exon	2988185	2988457	1000	+	.	gene_id "MSTRG.4290"; transcript_id "MSTRG.4290.1"; exon_number "8";
chr16	StringTie	exon	2990033	2990093	1000	+	.	gene_id "MSTRG.4290"; transcript_id "MSTRG.4290.1"; exon_number "9";
chr16	StringTie	exon	2998689	3001209	1000	+	.	gene_id "MSTRG.4290"; transcript_id "MSTRG.4290.1"; exon_number "10";
chr16	StringTie	transcript	2962000	2999814	1000	+	.	gene_id "MSTRG.4290"; transcript_id "MSTRG.4290.2";
chr16	StringTie	exon	2962000	2962155	1000	+	.	gene_id "MSTRG.4290"; transcript_id "MSTRG.4290.2"; exon_number "1";
chr16	StringTie	exon	2964177	2964290	1000	+	.	gene_id "MSTRG.4290"; transcript_id "MSTRG.4290.2"; exon_number "2";
chr16	StringTie	exon	2979614	2980011	1000	+	.	gene_id "MSTRG.4290"; transcript_id "MSTRG.4290.2"; exon_number "3";
chr16	StringTie	exon	2980414	2980881	1000	+	.	gene_id "MSTRG.4290"; transcript_id "MSTRG.4290.2"; exon_number "4";
chr16	StringTie	exon	2983131	2983583	1000	+	.	gene_id "MSTRG.4290"; transcript_id "MSTRG.4290.2"; exon_number "5";
chr16	StringTie	exon	2983717	2983808	1000	+	.	gene_id "MSTRG.4290"; transcript_id "MSTRG.4290.2"; exon_number "6";
chr16	StringTie	exon	2987214	2987385	1000	+	.	gene_id "MSTRG.4290"; transcript_id "MSTRG.4290.2"; exon_number "7";
chr16	StringTie	exon	2988185	2988457	1000	+	.	gene_id "MSTRG.4290"; transcript_id "MSTRG.4290.2"; exon_number "8";
chr16	StringTie	exon	2990033	2990093	1000	+	.	gene_id "MSTRG.4290"; transcript_id "MSTRG.4290.2"; exon_number "9";
chr16	StringTie	exon	2998689	2999814	1000	+	.	gene_id "MSTRG.4290"; transcript_id "MSTRG.4290.2"; exon_number "10";
chr16	StringTie	transcript	2962000	2999814	1000	+	.	gene_id "MSTRG.4290"; transcript_id "MSTRG.4290.3";
chr16	StringTie	exon	2962000	2962155	1000	+	.	gene_id "MSTRG.4290"; transcript_id "MSTRG.4290.3"; exon_number "1";
chr16	StringTie	exon	2963007	2963251	1000	+	.	gene_id "MSTRG.4290"; transcript_id "MSTRG.4290.3"; exon_number "2";
chr16	StringTie	exon	2964177	2964290	1000	+	.	gene_id "MSTRG.4290"; transcript_id "MSTRG.4290.3"; exon_number "3";
chr16	StringTie	exon	2978825	2978918	1000	+	.	gene_id "MSTRG.4290"; transcript_id "MSTRG.4290.3"; exon_number "4";
chr16	StringTie	exon	2979614	2980011	1000	+	.	gene_id "MSTRG.4290"; transcript_id "MSTRG.4290.3"; exon_number "5";
chr16	StringTie	exon	2980414	2980881	1000	+	.	gene_id "MSTRG.4290"; transcript_id "MSTRG.4290.3"; exon_number "6";
chr16	StringTie	exon	2983131	2983583	1000	+	.	gene_id "MSTRG.4290"; transcript_id "MSTRG.4290.3"; exon_number "7";
chr16	StringTie	exon	2983717	2983980	1000	+	.	gene_id "MSTRG.4290"; transcript_id "MSTRG.4290.3"; exon_number "8";
chr16	StringTie	exon	2987122	2987385	1000	+	.	gene_id "MSTRG.4290"; transcript_id "MSTRG.4290.3"; exon_number "9";
chr16	StringTie	exon	2988185	2988457	1000	+	.	gene_id "MSTRG.4290"; transcript_id "MSTRG.4290.3"; exon_number "10";
chr16	StringTie	exon	2990033	2990093	1000	+	.	gene_id "MSTRG.4290"; transcript_id "MSTRG.4290.3"; exon_number "11";
chr16	StringTie	exon	2998689	2999814	1000	+	.	gene_id "MSTRG.4290"; transcript_id "MSTRG.4290.3"; exon_number "12";
chr16	StringTie	transcript	2962000	3001200	1000	+	.	gene_id "MSTRG.4290"; transcript_id "MSTRG.4290.4";
chr16	StringTie	exon	2962000	2962155	1000	+	.	gene_id "MSTRG.4290"; transcript_id "MSTRG.4290.4"; exon_number "1";
chr16	StringTie	exon	2964177	2964290	1000	+	.	gene_id "MSTRG.4290"; transcript_id "MSTRG.4290.4"; exon_number "2";
chr16	StringTie	exon	2979614	2980011	1000	+	.	gene_id "MSTRG.4290"; transcript_id "MSTRG.4290.4"; exon_number "3";
chr16	StringTie	exon	2980414	2980881	1000	+	.	gene_id "MSTRG.4290"; transcript_id "MSTRG.4290.4"; exon_number "4";
chr16	StringTie	exon	2983131	2983583	1000	+	.	gene_id "MSTRG.4290"; transcript_id "MSTRG.4290.4"; exon_number "5";
chr16	StringTie	exon	2983717	2983980	1000	+	.	gene_id "MSTRG.4290"; transcript_id "MSTRG.4290.4"; exon_number "6";
chr16	StringTie	exon	2987122	2987385	1000	+	.	gene_id "MSTRG.4290"; transcript_id "MSTRG.4290.4"; exon_number "7";
chr16	StringTie	exon	2988185	2988457	1000	+	.	gene_id "MSTRG.4290"; transcript_id "MSTRG.4290.4"; exon_number "8";
chr16	StringTie	exon	2990033	2990093	1000	+	.	gene_id "MSTRG.4290"; transcript_id "MSTRG.4290.4"; exon_number "9";
chr16	StringTie	exon	2998689	3001200	1000	+	.	gene_id "MSTRG.4290"; transcript_id "MSTRG.4290.4"; exon_number "10";
chr16	StringTie	transcript	2962000	2999814	1000	+	.	gene_id "MSTRG.4290"; transcript_id "MSTRG.4290.5";
chr16	StringTie	exon	2962000	2962155	1000	+	.	gene_id "MSTRG.4290"; transcript_id "MSTRG.4290.5"; exon_number "1";
chr16	StringTie	exon	2964177	2964290	1000	+	.	gene_id "MSTRG.4290"; transcript_id "MSTRG.4290.5"; exon_number "2";
chr16	StringTie	exon	2979614	2980011	1000	+	.	gene_id "MSTRG.4290"; transcript_id "MSTRG.4290.5"; exon_number "3";
chr16	StringTie	exon	2980411	2980881	1000	+	.	gene_id "MSTRG.4290"; transcript_id "MSTRG.4290.5"; exon_number "4";
chr16	StringTie	exon	2983131	2983583	1000	+	.	gene_id "MSTRG.4290"; transcript_id "MSTRG.4290.5"; exon_number "5";
chr16	StringTie	exon	2983717	2983808	1000	+	.	gene_id "MSTRG.4290"; transcript_id "MSTRG.4290.5"; exon_number "6";
chr16	StringTie	exon	2987214	2987385	1000	+	.	gene_id "MSTRG.4290"; transcript_id "MSTRG.4290.5"; exon_number "7";
chr16	StringTie	exon	2988185	2988457	1000	+	.	gene_id "MSTRG.4290"; transcript_id "MSTRG.4290.5"; exon_number "8";
chr16	StringTie	exon	2990033	2990093	1000	+	.	gene_id "MSTRG.4290"; transcript_id "MSTRG.4290.5"; exon_number "9";
chr16	StringTie	exon	2998689	2999814	1000	+	.	gene_id "MSTRG.4290"; transcript_id "MSTRG.4290.5"; exon_number "10";
chr16	StringTie	transcript	3014644	3072384	1000	+	.	gene_id "MSTRG.4291"; transcript_id "MSTRG.4291.1";
chr16	StringTie	exon	3014644	3014655	1000	+	.	gene_id "MSTRG.4291"; transcript_id "MSTRG.4291.1"; exon_number "1";
chr16	StringTie	exon	3070377	3070492	1000	+	.	gene_id "MSTRG.4291"; transcript_id "MSTRG.4291.1"; exon_number "2";
chr16	StringTie	exon	3071216	3071320	1000	+	.	gene_id "MSTRG.4291"; transcript_id "MSTRG.4291.1"; exon_number "3";
chr16	StringTie	exon	3071556	3071690	1000	+	.	gene_id "MSTRG.4291"; transcript_id "MSTRG.4291.1"; exon_number "4";
chr16	StringTie	exon	3071772	3072384	1000	+	.	gene_id "MSTRG.4291"; transcript_id "MSTRG.4291.1"; exon_number "5";
chr16	StringTie	transcript	3070360	3072384	1000	+	.	gene_id "MSTRG.4291"; transcript_id "MSTRG.4291.2";
chr16	StringTie	exon	3070360	3070492	1000	+	.	gene_id "MSTRG.4291"; transcript_id "MSTRG.4291.2"; exon_number "1";
chr16	StringTie	exon	3071556	3071690	1000	+	.	gene_id "MSTRG.4291"; transcript_id "MSTRG.4291.2"; exon_number "2";
chr16	StringTie	exon	3071772	3072384	1000	+	.	gene_id "MSTRG.4291"; transcript_id "MSTRG.4291.2"; exon_number "3";
chr16	StringTie	transcript	3019246	3023490	1000	+	.	gene_id "MSTRG.4292"; transcript_id "MSTRG.4292.1";
chr16	StringTie	exon	3019246	3019841	1000	+	.	gene_id "MSTRG.4292"; transcript_id "MSTRG.4292.1"; exon_number "1";
chr16	StringTie	exon	3021158	3021379	1000	+	.	gene_id "MSTRG.4292"; transcript_id "MSTRG.4292.1"; exon_number "2";
chr16	StringTie	exon	3021516	3023490	1000	+	.	gene_id "MSTRG.4292"; transcript_id "MSTRG.4292.1"; exon_number "3";
chr16	StringTie	transcript	3023172	3030425	1000	-	.	gene_id "MSTRG.4293"; transcript_id "MSTRG.4293.1";
chr16	StringTie	exon	3023172	3023216	1000	-	.	gene_id "MSTRG.4293"; transcript_id "MSTRG.4293.1"; exon_number "1";
chr16	StringTie	exon	3024001	3024158	1000	-	.	gene_id "MSTRG.4293"; transcript_id "MSTRG.4293.1"; exon_number "2";
chr16	StringTie	exon	3024246	3024418	1000	-	.	gene_id "MSTRG.4293"; transcript_id "MSTRG.4293.1"; exon_number "3";
chr16	StringTie	exon	3024551	3024657	1000	-	.	gene_id "MSTRG.4293"; transcript_id "MSTRG.4293.1"; exon_number "4";
chr16	StringTie	exon	3025320	3025813	1000	-	.	gene_id "MSTRG.4293"; transcript_id "MSTRG.4293.1"; exon_number "5";
chr16	StringTie	exon	3026665	3027032	1000	-	.	gene_id "MSTRG.4293"; transcript_id "MSTRG.4293.1"; exon_number "6";
chr16	StringTie	exon	3029649	3029913	1000	-	.	gene_id "MSTRG.4293"; transcript_id "MSTRG.4293.1"; exon_number "7";
chr16	StringTie	exon	3030287	3030425	1000	-	.	gene_id "MSTRG.4293"; transcript_id "MSTRG.4293.1"; exon_number "8";
chr16	StringTie	transcript	3072621	3074287	1000	-	.	gene_id "MSTRG.4294"; transcript_id "MSTRG.4294.1";
chr16	StringTie	exon	3072621	3072999	1000	-	.	gene_id "MSTRG.4294"; transcript_id "MSTRG.4294.1"; exon_number "1";
chr16	StringTie	exon	3073234	3073362	1000	-	.	gene_id "MSTRG.4294"; transcript_id "MSTRG.4294.1"; exon_number "2";
chr16	StringTie	exon	3073475	3073531	1000	-	.	gene_id "MSTRG.4294"; transcript_id "MSTRG.4294.1"; exon_number "3";
chr16	StringTie	exon	3073848	3073969	1000	-	.	gene_id "MSTRG.4294"; transcript_id "MSTRG.4294.1"; exon_number "4";
chr16	StringTie	exon	3074182	3074287	1000	-	.	gene_id "MSTRG.4294"; transcript_id "MSTRG.4294.1"; exon_number "5";
chr16	StringTie	transcript	3072626	3073962	1000	-	.	gene_id "MSTRG.4294"; transcript_id "MSTRG.4294.2";
chr16	StringTie	exon	3072626	3072999	1000	-	.	gene_id "MSTRG.4294"; transcript_id "MSTRG.4294.2"; exon_number "1";
chr16	StringTie	exon	3073234	3073362	1000	-	.	gene_id "MSTRG.4294"; transcript_id "MSTRG.4294.2"; exon_number "2";
chr16	StringTie	exon	3073848	3073962	1000	-	.	gene_id "MSTRG.4294"; transcript_id "MSTRG.4294.2"; exon_number "3";
chr16	StringTie	transcript	3072842	3074274	1000	-	.	gene_id "MSTRG.4294"; transcript_id "MSTRG.4294.3";
chr16	StringTie	exon	3072842	3072999	1000	-	.	gene_id "MSTRG.4294"; transcript_id "MSTRG.4294.3"; exon_number "1";
chr16	StringTie	exon	3073234	3073413	1000	-	.	gene_id "MSTRG.4294"; transcript_id "MSTRG.4294.3"; exon_number "2";
chr16	StringTie	exon	3073848	3074274	1000	-	.	gene_id "MSTRG.4294"; transcript_id "MSTRG.4294.3"; exon_number "3";
chr16	StringTie	transcript	3074032	3077755	1000	+	.	gene_id "MSTRG.4295"; transcript_id "MSTRG.4295.1";
chr16	StringTie	exon	3074032	3074366	1000	+	.	gene_id "MSTRG.4295"; transcript_id "MSTRG.4295.1"; exon_number "1";
chr16	StringTie	exon	3075709	3075824	1000	+	.	gene_id "MSTRG.4295"; transcript_id "MSTRG.4295.1"; exon_number "2";
chr16	StringTie	exon	3075925	3075989	1000	+	.	gene_id "MSTRG.4295"; transcript_id "MSTRG.4295.1"; exon_number "3";
chr16	StringTie	exon	3076064	3076167	1000	+	.	gene_id "MSTRG.4295"; transcript_id "MSTRG.4295.1"; exon_number "4";
chr16	StringTie	exon	3076252	3076289	1000	+	.	gene_id "MSTRG.4295"; transcript_id "MSTRG.4295.1"; exon_number "5";
chr16	StringTie	exon	3076366	3076414	1000	+	.	gene_id "MSTRG.4295"; transcript_id "MSTRG.4295.1"; exon_number "6";
chr16	StringTie	exon	3076517	3076588	1000	+	.	gene_id "MSTRG.4295"; transcript_id "MSTRG.4295.1"; exon_number "7";
chr16	StringTie	exon	3076680	3076782	1000	+	.	gene_id "MSTRG.4295"; transcript_id "MSTRG.4295.1"; exon_number "8";
chr16	StringTie	exon	3076868	3076917	1000	+	.	gene_id "MSTRG.4295"; transcript_id "MSTRG.4295.1"; exon_number "9";
chr16	StringTie	exon	3077012	3077074	1000	+	.	gene_id "MSTRG.4295"; transcript_id "MSTRG.4295.1"; exon_number "10";
chr16	StringTie	exon	3077171	3077281	1000	+	.	gene_id "MSTRG.4295"; transcript_id "MSTRG.4295.1"; exon_number "11";
chr16	StringTie	exon	3077367	3077501	1000	+	.	gene_id "MSTRG.4295"; transcript_id "MSTRG.4295.1"; exon_number "12";
chr16	StringTie	exon	3077578	3077755	1000	+	.	gene_id "MSTRG.4295"; transcript_id "MSTRG.4295.1"; exon_number "13";
chr16	StringTie	transcript	3074055	3077723	1000	+	.	gene_id "MSTRG.4295"; transcript_id "MSTRG.4295.2";
chr16	StringTie	exon	3074055	3074366	1000	+	.	gene_id "MSTRG.4295"; transcript_id "MSTRG.4295.2"; exon_number "1";
chr16	StringTie	exon	3075709	3075824	1000	+	.	gene_id "MSTRG.4295"; transcript_id "MSTRG.4295.2"; exon_number "2";
chr16	StringTie	exon	3075925	3075989	1000	+	.	gene_id "MSTRG.4295"; transcript_id "MSTRG.4295.2"; exon_number "3";
chr16	StringTie	exon	3076252	3076289	1000	+	.	gene_id "MSTRG.4295"; transcript_id "MSTRG.4295.2"; exon_number "4";
chr16	StringTie	exon	3076366	3076414	1000	+	.	gene_id "MSTRG.4295"; transcript_id "MSTRG.4295.2"; exon_number "5";
chr16	StringTie	exon	3076517	3076588	1000	+	.	gene_id "MSTRG.4295"; transcript_id "MSTRG.4295.2"; exon_number "6";
chr16	StringTie	exon	3076680	3076782	1000	+	.	gene_id "MSTRG.4295"; transcript_id "MSTRG.4295.2"; exon_number "7";
chr16	StringTie	exon	3076868	3076917	1000	+	.	gene_id "MSTRG.4295"; transcript_id "MSTRG.4295.2"; exon_number "8";
chr16	StringTie	exon	3077012	3077074	1000	+	.	gene_id "MSTRG.4295"; transcript_id "MSTRG.4295.2"; exon_number "9";
chr16	StringTie	exon	3077171	3077281	1000	+	.	gene_id "MSTRG.4295"; transcript_id "MSTRG.4295.2"; exon_number "10";
chr16	StringTie	exon	3077367	3077501	1000	+	.	gene_id "MSTRG.4295"; transcript_id "MSTRG.4295.2"; exon_number "11";
chr16	StringTie	exon	3077578	3077723	1000	+	.	gene_id "MSTRG.4295"; transcript_id "MSTRG.4295.2"; exon_number "12";
chr16	StringTie	transcript	3074055	3077723	1000	+	.	gene_id "MSTRG.4295"; transcript_id "MSTRG.4295.3";
chr16	StringTie	exon	3074055	3074366	1000	+	.	gene_id "MSTRG.4295"; transcript_id "MSTRG.4295.3"; exon_number "1";
chr16	StringTie	exon	3075713	3075824	1000	+	.	gene_id "MSTRG.4295"; transcript_id "MSTRG.4295.3"; exon_number "2";
chr16	StringTie	exon	3075925	3075989	1000	+	.	gene_id "MSTRG.4295"; transcript_id "MSTRG.4295.3"; exon_number "3";
chr16	StringTie	exon	3076064	3076167	1000	+	.	gene_id "MSTRG.4295"; transcript_id "MSTRG.4295.3"; exon_number "4";
chr16	StringTie	exon	3076252	3076289	1000	+	.	gene_id "MSTRG.4295"; transcript_id "MSTRG.4295.3"; exon_number "5";
chr16	StringTie	exon	3076366	3076414	1000	+	.	gene_id "MSTRG.4295"; transcript_id "MSTRG.4295.3"; exon_number "6";
chr16	StringTie	exon	3076517	3076588	1000	+	.	gene_id "MSTRG.4295"; transcript_id "MSTRG.4295.3"; exon_number "7";
chr16	StringTie	exon	3076680	3076782	1000	+	.	gene_id "MSTRG.4295"; transcript_id "MSTRG.4295.3"; exon_number "8";
chr16	StringTie	exon	3076868	3076917	1000	+	.	gene_id "MSTRG.4295"; transcript_id "MSTRG.4295.3"; exon_number "9";
chr16	StringTie	exon	3077012	3077074	1000	+	.	gene_id "MSTRG.4295"; transcript_id "MSTRG.4295.3"; exon_number "10";
chr16	StringTie	exon	3077171	3077281	1000	+	.	gene_id "MSTRG.4295"; transcript_id "MSTRG.4295.3"; exon_number "11";
chr16	StringTie	exon	3077367	3077501	1000	+	.	gene_id "MSTRG.4295"; transcript_id "MSTRG.4295.3"; exon_number "12";
chr16	StringTie	exon	3077578	3077723	1000	+	.	gene_id "MSTRG.4295"; transcript_id "MSTRG.4295.3"; exon_number "13";
chr16	StringTie	transcript	3115298	3119668	1000	+	.	gene_id "MSTRG.4296"; transcript_id "MSTRG.4296.1";
chr16	StringTie	exon	3115298	3115495	1000	+	.	gene_id "MSTRG.4296"; transcript_id "MSTRG.4296.1"; exon_number "1";
chr16	StringTie	exon	3115785	3115827	1000	+	.	gene_id "MSTRG.4296"; transcript_id "MSTRG.4296.1"; exon_number "2";
chr16	StringTie	exon	3117378	3117416	1000	+	.	gene_id "MSTRG.4296"; transcript_id "MSTRG.4296.1"; exon_number "3";
chr16	StringTie	exon	3117555	3117614	1000	+	.	gene_id "MSTRG.4296"; transcript_id "MSTRG.4296.1"; exon_number "4";
chr16	StringTie	exon	3117985	3118011	1000	+	.	gene_id "MSTRG.4296"; transcript_id "MSTRG.4296.1"; exon_number "5";
chr16	StringTie	exon	3118181	3118240	1000	+	.	gene_id "MSTRG.4296"; transcript_id "MSTRG.4296.1"; exon_number "6";
chr16	StringTie	exon	3118991	3119668	1000	+	.	gene_id "MSTRG.4296"; transcript_id "MSTRG.4296.1"; exon_number "7";
chr16	StringTie	transcript	3115405	3131879	1000	+	.	gene_id "MSTRG.4296"; transcript_id "MSTRG.4296.2";
chr16	StringTie	exon	3115405	3115495	1000	+	.	gene_id "MSTRG.4296"; transcript_id "MSTRG.4296.2"; exon_number "1";
chr16	StringTie	exon	3115782	3115827	1000	+	.	gene_id "MSTRG.4296"; transcript_id "MSTRG.4296.2"; exon_number "2";
chr16	StringTie	exon	3117378	3117416	1000	+	.	gene_id "MSTRG.4296"; transcript_id "MSTRG.4296.2"; exon_number "3";
chr16	StringTie	exon	3117555	3117614	1000	+	.	gene_id "MSTRG.4296"; transcript_id "MSTRG.4296.2"; exon_number "4";
chr16	StringTie	exon	3117985	3118011	1000	+	.	gene_id "MSTRG.4296"; transcript_id "MSTRG.4296.2"; exon_number "5";
chr16	StringTie	exon	3118181	3118240	1000	+	.	gene_id "MSTRG.4296"; transcript_id "MSTRG.4296.2"; exon_number "6";
chr16	StringTie	exon	3118991	3119191	1000	+	.	gene_id "MSTRG.4296"; transcript_id "MSTRG.4296.2"; exon_number "7";
chr16	StringTie	exon	3131657	3131879	1000	+	.	gene_id "MSTRG.4296"; transcript_id "MSTRG.4296.2"; exon_number "8";
chr16	StringTie	transcript	3115405	3131879	1000	+	.	gene_id "MSTRG.4296"; transcript_id "MSTRG.4296.3";
chr16	StringTie	exon	3115405	3115495	1000	+	.	gene_id "MSTRG.4296"; transcript_id "MSTRG.4296.3"; exon_number "1";
chr16	StringTie	exon	3115785	3115827	1000	+	.	gene_id "MSTRG.4296"; transcript_id "MSTRG.4296.3"; exon_number "2";
chr16	StringTie	exon	3117378	3117416	1000	+	.	gene_id "MSTRG.4296"; transcript_id "MSTRG.4296.3"; exon_number "3";
chr16	StringTie	exon	3117555	3117614	1000	+	.	gene_id "MSTRG.4296"; transcript_id "MSTRG.4296.3"; exon_number "4";
chr16	StringTie	exon	3117985	3118011	1000	+	.	gene_id "MSTRG.4296"; transcript_id "MSTRG.4296.3"; exon_number "5";
chr16	StringTie	exon	3118181	3118240	1000	+	.	gene_id "MSTRG.4296"; transcript_id "MSTRG.4296.3"; exon_number "6";
chr16	StringTie	exon	3131634	3131879	1000	+	.	gene_id "MSTRG.4296"; transcript_id "MSTRG.4296.3"; exon_number "7";
chr16	StringTie	transcript	3115405	3131879	1000	+	.	gene_id "MSTRG.4296"; transcript_id "MSTRG.4296.4";
chr16	StringTie	exon	3115405	3115495	1000	+	.	gene_id "MSTRG.4296"; transcript_id "MSTRG.4296.4"; exon_number "1";
chr16	StringTie	exon	3115785	3115827	1000	+	.	gene_id "MSTRG.4296"; transcript_id "MSTRG.4296.4"; exon_number "2";
chr16	StringTie	exon	3117378	3117416	1000	+	.	gene_id "MSTRG.4296"; transcript_id "MSTRG.4296.4"; exon_number "3";
chr16	StringTie	exon	3117555	3118011	1000	+	.	gene_id "MSTRG.4296"; transcript_id "MSTRG.4296.4"; exon_number "4";
chr16	StringTie	exon	3118181	3118240	1000	+	.	gene_id "MSTRG.4296"; transcript_id "MSTRG.4296.4"; exon_number "5";
chr16	StringTie	exon	3118991	3119191	1000	+	.	gene_id "MSTRG.4296"; transcript_id "MSTRG.4296.4"; exon_number "6";
chr16	StringTie	exon	3131657	3131879	1000	+	.	gene_id "MSTRG.4296"; transcript_id "MSTRG.4296.4"; exon_number "7";
chr16	StringTie	transcript	3115664	3131879	1000	+	.	gene_id "MSTRG.4296"; transcript_id "MSTRG.4296.5";
chr16	StringTie	exon	3115664	3115688	1000	+	.	gene_id "MSTRG.4296"; transcript_id "MSTRG.4296.5"; exon_number "1";
chr16	StringTie	exon	3115785	3115827	1000	+	.	gene_id "MSTRG.4296"; transcript_id "MSTRG.4296.5"; exon_number "2";
chr16	StringTie	exon	3117378	3117416	1000	+	.	gene_id "MSTRG.4296"; transcript_id "MSTRG.4296.5"; exon_number "3";
chr16	StringTie	exon	3117555	3117614	1000	+	.	gene_id "MSTRG.4296"; transcript_id "MSTRG.4296.5"; exon_number "4";
chr16	StringTie	exon	3117985	3118011	1000	+	.	gene_id "MSTRG.4296"; transcript_id "MSTRG.4296.5"; exon_number "5";
chr16	StringTie	exon	3118181	3118240	1000	+	.	gene_id "MSTRG.4296"; transcript_id "MSTRG.4296.5"; exon_number "6";
chr16	StringTie	exon	3118991	3119191	1000	+	.	gene_id "MSTRG.4296"; transcript_id "MSTRG.4296.5"; exon_number "7";
chr16	StringTie	exon	3131657	3131879	1000	+	.	gene_id "MSTRG.4296"; transcript_id "MSTRG.4296.5"; exon_number "8";
chr16	StringTie	transcript	3115785	3131879	1000	+	.	gene_id "MSTRG.4296"; transcript_id "MSTRG.4296.6";
chr16	StringTie	exon	3115785	3115827	1000	+	.	gene_id "MSTRG.4296"; transcript_id "MSTRG.4296.6"; exon_number "1";
chr16	StringTie	exon	3117378	3117416	1000	+	.	gene_id "MSTRG.4296"; transcript_id "MSTRG.4296.6"; exon_number "2";
chr16	StringTie	exon	3117985	3118011	1000	+	.	gene_id "MSTRG.4296"; transcript_id "MSTRG.4296.6"; exon_number "3";
chr16	StringTie	exon	3118181	3118240	1000	+	.	gene_id "MSTRG.4296"; transcript_id "MSTRG.4296.6"; exon_number "4";
chr16	StringTie	exon	3131634	3131879	1000	+	.	gene_id "MSTRG.4296"; transcript_id "MSTRG.4296.6"; exon_number "5";
chr16	StringTie	transcript	3162583	3163539	1000	+	.	gene_id "MSTRG.4297"; transcript_id "MSTRG.4297.1";
chr16	StringTie	exon	3162583	3162683	1000	+	.	gene_id "MSTRG.4297"; transcript_id "MSTRG.4297.1"; exon_number "1";
chr16	StringTie	exon	3163418	3163539	1000	+	.	gene_id "MSTRG.4297"; transcript_id "MSTRG.4297.1"; exon_number "2";
chr16	StringTie	transcript	3165354	3170484	1000	+	.	gene_id "MSTRG.4298"; transcript_id "MSTRG.4298.1";
chr16	StringTie	exon	3165354	3165921	1000	+	.	gene_id "MSTRG.4298"; transcript_id "MSTRG.4298.1"; exon_number "1";
chr16	StringTie	exon	3166428	3166548	1000	+	.	gene_id "MSTRG.4298"; transcript_id "MSTRG.4298.1"; exon_number "2";
chr16	StringTie	exon	3168906	3169016	1000	+	.	gene_id "MSTRG.4298"; transcript_id "MSTRG.4298.1"; exon_number "3";
chr16	StringTie	exon	3169257	3170484	1000	+	.	gene_id "MSTRG.4298"; transcript_id "MSTRG.4298.1"; exon_number "4";
chr16	StringTie	transcript	3165354	3165984	1000	+	.	gene_id "MSTRG.4298"; transcript_id "MSTRG.4298.2";
chr16	StringTie	exon	3165354	3165569	1000	+	.	gene_id "MSTRG.4298"; transcript_id "MSTRG.4298.2"; exon_number "1";
chr16	StringTie	exon	3165830	3165984	1000	+	.	gene_id "MSTRG.4298"; transcript_id "MSTRG.4298.2"; exon_number "2";
chr16	StringTie	transcript	3165356	3165569	1000	-	.	gene_id "MSTRG.4299"; transcript_id "MSTRG.4299.1";
chr16	StringTie	exon	3165356	3165569	1000	-	.	gene_id "MSTRG.4299"; transcript_id "MSTRG.4299.1"; exon_number "1";
chr16	StringTie	transcript	3185029	3192806	1000	+	.	gene_id "MSTRG.4300"; transcript_id "MSTRG.4300.1";
chr16	StringTie	exon	3185029	3185388	1000	+	.	gene_id "MSTRG.4300"; transcript_id "MSTRG.4300.1"; exon_number "1";
chr16	StringTie	exon	3187167	3187680	1000	+	.	gene_id "MSTRG.4300"; transcript_id "MSTRG.4300.1"; exon_number "2";
chr16	StringTie	exon	3188419	3188542	1000	+	.	gene_id "MSTRG.4300"; transcript_id "MSTRG.4300.1"; exon_number "3";
chr16	StringTie	exon	3188746	3188819	1000	+	.	gene_id "MSTRG.4300"; transcript_id "MSTRG.4300.1"; exon_number "4";
chr16	StringTie	exon	3188976	3189099	1000	+	.	gene_id "MSTRG.4300"; transcript_id "MSTRG.4300.1"; exon_number "5";
chr16	StringTie	exon	3190690	3192806	1000	+	.	gene_id "MSTRG.4300"; transcript_id "MSTRG.4300.1"; exon_number "6";
chr16	StringTie	transcript	3185134	3192806	1000	+	.	gene_id "MSTRG.4300"; transcript_id "MSTRG.4300.2";
chr16	StringTie	exon	3185134	3185388	1000	+	.	gene_id "MSTRG.4300"; transcript_id "MSTRG.4300.2"; exon_number "1";
chr16	StringTie	exon	3187167	3187680	1000	+	.	gene_id "MSTRG.4300"; transcript_id "MSTRG.4300.2"; exon_number "2";
chr16	StringTie	exon	3188355	3188542	1000	+	.	gene_id "MSTRG.4300"; transcript_id "MSTRG.4300.2"; exon_number "3";
chr16	StringTie	exon	3188746	3188819	1000	+	.	gene_id "MSTRG.4300"; transcript_id "MSTRG.4300.2"; exon_number "4";
chr16	StringTie	exon	3188976	3189099	1000	+	.	gene_id "MSTRG.4300"; transcript_id "MSTRG.4300.2"; exon_number "5";
chr16	StringTie	exon	3190690	3192806	1000	+	.	gene_id "MSTRG.4300"; transcript_id "MSTRG.4300.2"; exon_number "6";
chr16	StringTie	transcript	3185134	3191780	1000	+	.	gene_id "MSTRG.4300"; transcript_id "MSTRG.4300.3";
chr16	StringTie	exon	3185134	3185446	1000	+	.	gene_id "MSTRG.4300"; transcript_id "MSTRG.4300.3"; exon_number "1";
chr16	StringTie	exon	3187167	3187680	1000	+	.	gene_id "MSTRG.4300"; transcript_id "MSTRG.4300.3"; exon_number "2";
chr16	StringTie	exon	3188419	3188542	1000	+	.	gene_id "MSTRG.4300"; transcript_id "MSTRG.4300.3"; exon_number "3";
chr16	StringTie	exon	3188746	3188819	1000	+	.	gene_id "MSTRG.4300"; transcript_id "MSTRG.4300.3"; exon_number "4";
chr16	StringTie	exon	3188976	3189099	1000	+	.	gene_id "MSTRG.4300"; transcript_id "MSTRG.4300.3"; exon_number "5";
chr16	StringTie	exon	3190690	3191780	1000	+	.	gene_id "MSTRG.4300"; transcript_id "MSTRG.4300.3"; exon_number "6";
chr16	StringTie	transcript	3272345	3285167	1000	-	.	gene_id "MSTRG.4301"; transcript_id "MSTRG.4301.1";
chr16	StringTie	exon	3272345	3274613	1000	-	.	gene_id "MSTRG.4301"; transcript_id "MSTRG.4301.1"; exon_number "1";
chr16	StringTie	exon	3282421	3282547	1000	-	.	gene_id "MSTRG.4301"; transcript_id "MSTRG.4301.1"; exon_number "2";
chr16	StringTie	exon	3282833	3282921	1000	-	.	gene_id "MSTRG.4301"; transcript_id "MSTRG.4301.1"; exon_number "3";
chr16	StringTie	exon	3283506	3283836	1000	-	.	gene_id "MSTRG.4301"; transcript_id "MSTRG.4301.1"; exon_number "4";
chr16	StringTie	exon	3284636	3285167	1000	-	.	gene_id "MSTRG.4301"; transcript_id "MSTRG.4301.1"; exon_number "5";
chr16	StringTie	transcript	3273892	3285070	1000	-	.	gene_id "MSTRG.4301"; transcript_id "MSTRG.4301.2";
chr16	StringTie	exon	3273892	3274610	1000	-	.	gene_id "MSTRG.4301"; transcript_id "MSTRG.4301.2"; exon_number "1";
chr16	StringTie	exon	3282421	3282547	1000	-	.	gene_id "MSTRG.4301"; transcript_id "MSTRG.4301.2"; exon_number "2";
chr16	StringTie	exon	3282833	3282921	1000	-	.	gene_id "MSTRG.4301"; transcript_id "MSTRG.4301.2"; exon_number "3";
chr16	StringTie	exon	3283506	3283836	1000	-	.	gene_id "MSTRG.4301"; transcript_id "MSTRG.4301.2"; exon_number "4";
chr16	StringTie	exon	3284987	3285070	1000	-	.	gene_id "MSTRG.4301"; transcript_id "MSTRG.4301.2"; exon_number "5";
chr16	StringTie	transcript	3332943	3341460	1000	+	.	gene_id "MSTRG.4302"; transcript_id "MSTRG.4302.1";
chr16	StringTie	exon	3332943	3334205	1000	+	.	gene_id "MSTRG.4302"; transcript_id "MSTRG.4302.1"; exon_number "1";
chr16	StringTie	exon	3335059	3335239	1000	+	.	gene_id "MSTRG.4302"; transcript_id "MSTRG.4302.1"; exon_number "2";
chr16	StringTie	exon	3335681	3335754	1000	+	.	gene_id "MSTRG.4302"; transcript_id "MSTRG.4302.1"; exon_number "3";
chr16	StringTie	exon	3336023	3336149	1000	+	.	gene_id "MSTRG.4302"; transcript_id "MSTRG.4302.1"; exon_number "4";
chr16	StringTie	exon	3338454	3338570	1000	+	.	gene_id "MSTRG.4302"; transcript_id "MSTRG.4302.1"; exon_number "5";
chr16	StringTie	exon	3339393	3341460	1000	+	.	gene_id "MSTRG.4302"; transcript_id "MSTRG.4302.1"; exon_number "6";
chr16	StringTie	transcript	3333510	3341460	1000	+	.	gene_id "MSTRG.4302"; transcript_id "MSTRG.4302.2";
chr16	StringTie	exon	3333510	3334205	1000	+	.	gene_id "MSTRG.4302"; transcript_id "MSTRG.4302.2"; exon_number "1";
chr16	StringTie	exon	3338454	3338570	1000	+	.	gene_id "MSTRG.4302"; transcript_id "MSTRG.4302.2"; exon_number "2";
chr16	StringTie	exon	3339393	3341460	1000	+	.	gene_id "MSTRG.4302"; transcript_id "MSTRG.4302.2"; exon_number "3";
chr16	StringTie	transcript	3333510	3339835	1000	+	.	gene_id "MSTRG.4302"; transcript_id "MSTRG.4302.3";
chr16	StringTie	exon	3333510	3334205	1000	+	.	gene_id "MSTRG.4302"; transcript_id "MSTRG.4302.3"; exon_number "1";
chr16	StringTie	exon	3339393	3339835	1000	+	.	gene_id "MSTRG.4302"; transcript_id "MSTRG.4302.3"; exon_number "2";
chr16	StringTie	transcript	3333510	3341460	1000	+	.	gene_id "MSTRG.4302"; transcript_id "MSTRG.4302.4";
chr16	StringTie	exon	3333510	3334205	1000	+	.	gene_id "MSTRG.4302"; transcript_id "MSTRG.4302.4"; exon_number "1";
chr16	StringTie	exon	3336023	3336149	1000	+	.	gene_id "MSTRG.4302"; transcript_id "MSTRG.4302.4"; exon_number "2";
chr16	StringTie	exon	3338454	3338570	1000	+	.	gene_id "MSTRG.4302"; transcript_id "MSTRG.4302.4"; exon_number "3";
chr16	StringTie	exon	3339393	3341460	1000	+	.	gene_id "MSTRG.4302"; transcript_id "MSTRG.4302.4"; exon_number "4";
chr16	StringTie	transcript	3348965	3350614	1000	-	.	gene_id "MSTRG.4303"; transcript_id "MSTRG.4303.1";
chr16	StringTie	exon	3348965	3350614	1000	-	.	gene_id "MSTRG.4303"; transcript_id "MSTRG.4303.1"; exon_number "1";
chr16	StringTie	transcript	3355486	3368574	1000	+	.	gene_id "MSTRG.4304"; transcript_id "MSTRG.4304.1";
chr16	StringTie	exon	3355486	3355643	1000	+	.	gene_id "MSTRG.4304"; transcript_id "MSTRG.4304.1"; exon_number "1";
chr16	StringTie	exon	3358313	3358836	1000	+	.	gene_id "MSTRG.4304"; transcript_id "MSTRG.4304.1"; exon_number "2";
chr16	StringTie	exon	3361753	3361948	1000	+	.	gene_id "MSTRG.4304"; transcript_id "MSTRG.4304.1"; exon_number "3";
chr16	StringTie	exon	3362677	3362768	1000	+	.	gene_id "MSTRG.4304"; transcript_id "MSTRG.4304.1"; exon_number "4";
chr16	StringTie	exon	3363049	3363175	1000	+	.	gene_id "MSTRG.4304"; transcript_id "MSTRG.4304.1"; exon_number "5";
chr16	StringTie	exon	3366912	3367022	1000	+	.	gene_id "MSTRG.4304"; transcript_id "MSTRG.4304.1"; exon_number "6";
chr16	StringTie	exon	3367190	3368574	1000	+	.	gene_id "MSTRG.4304"; transcript_id "MSTRG.4304.1"; exon_number "7";
chr16	StringTie	transcript	3355500	3368574	1000	+	.	gene_id "MSTRG.4304"; transcript_id "MSTRG.4304.2";
chr16	StringTie	exon	3355500	3356406	1000	+	.	gene_id "MSTRG.4304"; transcript_id "MSTRG.4304.2"; exon_number "1";
chr16	StringTie	exon	3358313	3358836	1000	+	.	gene_id "MSTRG.4304"; transcript_id "MSTRG.4304.2"; exon_number "2";
chr16	StringTie	exon	3361753	3361948	1000	+	.	gene_id "MSTRG.4304"; transcript_id "MSTRG.4304.2"; exon_number "3";
chr16	StringTie	exon	3362677	3362768	1000	+	.	gene_id "MSTRG.4304"; transcript_id "MSTRG.4304.2"; exon_number "4";
chr16	StringTie	exon	3363049	3363175	1000	+	.	gene_id "MSTRG.4304"; transcript_id "MSTRG.4304.2"; exon_number "5";
chr16	StringTie	exon	3366912	3367022	1000	+	.	gene_id "MSTRG.4304"; transcript_id "MSTRG.4304.2"; exon_number "6";
chr16	StringTie	exon	3367190	3368574	1000	+	.	gene_id "MSTRG.4304"; transcript_id "MSTRG.4304.2"; exon_number "7";
chr16	StringTie	transcript	3432086	3451006	1000	-	.	gene_id "MSTRG.4305"; transcript_id "MSTRG.4305.1";
chr16	StringTie	exon	3432086	3434941	1000	-	.	gene_id "MSTRG.4305"; transcript_id "MSTRG.4305.1"; exon_number "1";
chr16	StringTie	exon	3440010	3440133	1000	-	.	gene_id "MSTRG.4305"; transcript_id "MSTRG.4305.1"; exon_number "2";
chr16	StringTie	exon	3440423	3440517	1000	-	.	gene_id "MSTRG.4305"; transcript_id "MSTRG.4305.1"; exon_number "3";
chr16	StringTie	exon	3443649	3443814	1000	-	.	gene_id "MSTRG.4305"; transcript_id "MSTRG.4305.1"; exon_number "4";
chr16	StringTie	exon	3447192	3447744	1000	-	.	gene_id "MSTRG.4305"; transcript_id "MSTRG.4305.1"; exon_number "5";
chr16	StringTie	exon	3450945	3451006	1000	-	.	gene_id "MSTRG.4305"; transcript_id "MSTRG.4305.1"; exon_number "6";
chr16	StringTie	transcript	3432086	3451002	1000	-	.	gene_id "MSTRG.4305"; transcript_id "MSTRG.4305.2";
chr16	StringTie	exon	3432086	3434941	1000	-	.	gene_id "MSTRG.4305"; transcript_id "MSTRG.4305.2"; exon_number "1";
chr16	StringTie	exon	3440010	3440183	1000	-	.	gene_id "MSTRG.4305"; transcript_id "MSTRG.4305.2"; exon_number "2";
chr16	StringTie	exon	3440423	3440517	1000	-	.	gene_id "MSTRG.4305"; transcript_id "MSTRG.4305.2"; exon_number "3";
chr16	StringTie	exon	3443649	3443814	1000	-	.	gene_id "MSTRG.4305"; transcript_id "MSTRG.4305.2"; exon_number "4";
chr16	StringTie	exon	3447192	3447744	1000	-	.	gene_id "MSTRG.4305"; transcript_id "MSTRG.4305.2"; exon_number "5";
chr16	StringTie	exon	3450945	3451002	1000	-	.	gene_id "MSTRG.4305"; transcript_id "MSTRG.4305.2"; exon_number "6";
chr16	StringTie	transcript	3451420	3459370	1000	+	.	gene_id "MSTRG.4306"; transcript_id "MSTRG.4306.1";
chr16	StringTie	exon	3451420	3452406	1000	+	.	gene_id "MSTRG.4306"; transcript_id "MSTRG.4306.1"; exon_number "1";
chr16	StringTie	exon	3454426	3454648	1000	+	.	gene_id "MSTRG.4306"; transcript_id "MSTRG.4306.1"; exon_number "2";
chr16	StringTie	exon	3458321	3459370	1000	+	.	gene_id "MSTRG.4306"; transcript_id "MSTRG.4306.1"; exon_number "3";
chr16	StringTie	transcript	3486104	3493542	1000	-	.	gene_id "MSTRG.4307"; transcript_id "MSTRG.4307.1";
chr16	StringTie	exon	3486104	3487538	1000	-	.	gene_id "MSTRG.4307"; transcript_id "MSTRG.4307.1"; exon_number "1";
chr16	StringTie	exon	3490807	3490933	1000	-	.	gene_id "MSTRG.4307"; transcript_id "MSTRG.4307.1"; exon_number "2";
chr16	StringTie	exon	3493121	3493206	1000	-	.	gene_id "MSTRG.4307"; transcript_id "MSTRG.4307.1"; exon_number "3";
chr16	StringTie	exon	3493360	3493542	1000	-	.	gene_id "MSTRG.4307"; transcript_id "MSTRG.4307.1"; exon_number "4";
chr16	StringTie	transcript	3493682	3534935	1000	+	.	gene_id "MSTRG.4308"; transcript_id "MSTRG.4308.1";
chr16	StringTie	exon	3493682	3493827	1000	+	.	gene_id "MSTRG.4308"; transcript_id "MSTRG.4308.1"; exon_number "1";
chr16	StringTie	exon	3498471	3498540	1000	+	.	gene_id "MSTRG.4308"; transcript_id "MSTRG.4308.1"; exon_number "2";
chr16	StringTie	exon	3526222	3526337	1000	+	.	gene_id "MSTRG.4308"; transcript_id "MSTRG.4308.1"; exon_number "3";
chr16	StringTie	exon	3529471	3529600	1000	+	.	gene_id "MSTRG.4308"; transcript_id "MSTRG.4308.1"; exon_number "4";
chr16	StringTie	exon	3532502	3532598	1000	+	.	gene_id "MSTRG.4308"; transcript_id "MSTRG.4308.1"; exon_number "5";
chr16	StringTie	exon	3533363	3533597	1000	+	.	gene_id "MSTRG.4308"; transcript_id "MSTRG.4308.1"; exon_number "6";
chr16	StringTie	exon	3534699	3534935	1000	+	.	gene_id "MSTRG.4308"; transcript_id "MSTRG.4308.1"; exon_number "7";
chr16	StringTie	transcript	3493682	3536929	1000	+	.	gene_id "MSTRG.4308"; transcript_id "MSTRG.4308.2";
chr16	StringTie	exon	3493682	3493827	1000	+	.	gene_id "MSTRG.4308"; transcript_id "MSTRG.4308.2"; exon_number "1";
chr16	StringTie	exon	3497482	3497620	1000	+	.	gene_id "MSTRG.4308"; transcript_id "MSTRG.4308.2"; exon_number "2";
chr16	StringTie	exon	3498471	3498540	1000	+	.	gene_id "MSTRG.4308"; transcript_id "MSTRG.4308.2"; exon_number "3";
chr16	StringTie	exon	3526222	3526337	1000	+	.	gene_id "MSTRG.4308"; transcript_id "MSTRG.4308.2"; exon_number "4";
chr16	StringTie	exon	3529471	3529600	1000	+	.	gene_id "MSTRG.4308"; transcript_id "MSTRG.4308.2"; exon_number "5";
chr16	StringTie	exon	3532502	3532598	1000	+	.	gene_id "MSTRG.4308"; transcript_id "MSTRG.4308.2"; exon_number "6";
chr16	StringTie	exon	3533363	3533597	1000	+	.	gene_id "MSTRG.4308"; transcript_id "MSTRG.4308.2"; exon_number "7";
chr16	StringTie	exon	3534699	3535083	1000	+	.	gene_id "MSTRG.4308"; transcript_id "MSTRG.4308.2"; exon_number "8";
chr16	StringTie	exon	3535467	3536929	1000	+	.	gene_id "MSTRG.4308"; transcript_id "MSTRG.4308.2"; exon_number "9";
chr16	StringTie	transcript	3493682	3534935	1000	+	.	gene_id "MSTRG.4308"; transcript_id "MSTRG.4308.3";
chr16	StringTie	exon	3493682	3493837	1000	+	.	gene_id "MSTRG.4308"; transcript_id "MSTRG.4308.3"; exon_number "1";
chr16	StringTie	exon	3498471	3498540	1000	+	.	gene_id "MSTRG.4308"; transcript_id "MSTRG.4308.3"; exon_number "2";
chr16	StringTie	exon	3526222	3526337	1000	+	.	gene_id "MSTRG.4308"; transcript_id "MSTRG.4308.3"; exon_number "3";
chr16	StringTie	exon	3529471	3529600	1000	+	.	gene_id "MSTRG.4308"; transcript_id "MSTRG.4308.3"; exon_number "4";
chr16	StringTie	exon	3532502	3532598	1000	+	.	gene_id "MSTRG.4308"; transcript_id "MSTRG.4308.3"; exon_number "5";
chr16	StringTie	exon	3533363	3533597	1000	+	.	gene_id "MSTRG.4308"; transcript_id "MSTRG.4308.3"; exon_number "6";
chr16	StringTie	exon	3534699	3534935	1000	+	.	gene_id "MSTRG.4308"; transcript_id "MSTRG.4308.3"; exon_number "7";
chr16	StringTie	transcript	3508012	3536952	1000	+	.	gene_id "MSTRG.4308"; transcript_id "MSTRG.4308.4";
chr16	StringTie	exon	3508012	3508181	1000	+	.	gene_id "MSTRG.4308"; transcript_id "MSTRG.4308.4"; exon_number "1";
chr16	StringTie	exon	3526222	3526337	1000	+	.	gene_id "MSTRG.4308"; transcript_id "MSTRG.4308.4"; exon_number "2";
chr16	StringTie	exon	3529471	3529600	1000	+	.	gene_id "MSTRG.4308"; transcript_id "MSTRG.4308.4"; exon_number "3";
chr16	StringTie	exon	3532502	3532598	1000	+	.	gene_id "MSTRG.4308"; transcript_id "MSTRG.4308.4"; exon_number "4";
chr16	StringTie	exon	3533363	3533597	1000	+	.	gene_id "MSTRG.4308"; transcript_id "MSTRG.4308.4"; exon_number "5";
chr16	StringTie	exon	3534699	3535083	1000	+	.	gene_id "MSTRG.4308"; transcript_id "MSTRG.4308.4"; exon_number "6";
chr16	StringTie	exon	3535467	3536952	1000	+	.	gene_id "MSTRG.4308"; transcript_id "MSTRG.4308.4"; exon_number "7";
chr16	StringTie	transcript	3508078	3536952	1000	+	.	gene_id "MSTRG.4308"; transcript_id "MSTRG.4308.5";
chr16	StringTie	exon	3508078	3508181	1000	+	.	gene_id "MSTRG.4308"; transcript_id "MSTRG.4308.5"; exon_number "1";
chr16	StringTie	exon	3526222	3526337	1000	+	.	gene_id "MSTRG.4308"; transcript_id "MSTRG.4308.5"; exon_number "2";
chr16	StringTie	exon	3529471	3529600	1000	+	.	gene_id "MSTRG.4308"; transcript_id "MSTRG.4308.5"; exon_number "3";
chr16	StringTie	exon	3532502	3532598	1000	+	.	gene_id "MSTRG.4308"; transcript_id "MSTRG.4308.5"; exon_number "4";
chr16	StringTie	exon	3533363	3533597	1000	+	.	gene_id "MSTRG.4308"; transcript_id "MSTRG.4308.5"; exon_number "5";
chr16	StringTie	exon	3534699	3535061	1000	+	.	gene_id "MSTRG.4308"; transcript_id "MSTRG.4308.5"; exon_number "6";
chr16	StringTie	exon	3535467	3536952	1000	+	.	gene_id "MSTRG.4308"; transcript_id "MSTRG.4308.5"; exon_number "7";
chr16	StringTie	transcript	3550924	3589048	1000	+	.	gene_id "MSTRG.4309"; transcript_id "MSTRG.4309.1";
chr16	StringTie	exon	3550924	3551089	1000	+	.	gene_id "MSTRG.4309"; transcript_id "MSTRG.4309.1"; exon_number "1";
chr16	StringTie	exon	3554720	3554831	1000	+	.	gene_id "MSTRG.4309"; transcript_id "MSTRG.4309.1"; exon_number "2";
chr16	StringTie	exon	3556331	3556415	1000	+	.	gene_id "MSTRG.4309"; transcript_id "MSTRG.4309.1"; exon_number "3";
chr16	StringTie	exon	3558289	3558468	1000	+	.	gene_id "MSTRG.4309"; transcript_id "MSTRG.4309.1"; exon_number "4";
chr16	StringTie	exon	3562383	3562478	1000	+	.	gene_id "MSTRG.4309"; transcript_id "MSTRG.4309.1"; exon_number "5";
chr16	StringTie	exon	3565508	3565591	1000	+	.	gene_id "MSTRG.4309"; transcript_id "MSTRG.4309.1"; exon_number "6";
chr16	StringTie	exon	3569903	3570036	1000	+	.	gene_id "MSTRG.4309"; transcript_id "MSTRG.4309.1"; exon_number "7";
chr16	StringTie	exon	3573158	3573299	1000	+	.	gene_id "MSTRG.4309"; transcript_id "MSTRG.4309.1"; exon_number "8";
chr16	StringTie	exon	3576412	3576484	1000	+	.	gene_id "MSTRG.4309"; transcript_id "MSTRG.4309.1"; exon_number "9";
chr16	StringTie	exon	3580568	3580675	1000	+	.	gene_id "MSTRG.4309"; transcript_id "MSTRG.4309.1"; exon_number "10";
chr16	StringTie	exon	3582786	3582841	1000	+	.	gene_id "MSTRG.4309"; transcript_id "MSTRG.4309.1"; exon_number "11";
chr16	StringTie	exon	3586122	3589048	1000	+	.	gene_id "MSTRG.4309"; transcript_id "MSTRG.4309.1"; exon_number "12";
chr16	StringTie	transcript	3631182	3661568	1000	-	.	gene_id "MSTRG.4310"; transcript_id "MSTRG.4310.1";
chr16	StringTie	exon	3631182	3632694	1000	-	.	gene_id "MSTRG.4310"; transcript_id "MSTRG.4310.1"; exon_number "1";
chr16	StringTie	exon	3633098	3633511	1000	-	.	gene_id "MSTRG.4310"; transcript_id "MSTRG.4310.1"; exon_number "2";
chr16	StringTie	exon	3634770	3634872	1000	-	.	gene_id "MSTRG.4310"; transcript_id "MSTRG.4310.1"; exon_number "3";
chr16	StringTie	exon	3639003	3641311	1000	-	.	gene_id "MSTRG.4310"; transcript_id "MSTRG.4310.1"; exon_number "4";
chr16	StringTie	exon	3642700	3642866	1000	-	.	gene_id "MSTRG.4310"; transcript_id "MSTRG.4310.1"; exon_number "5";
chr16	StringTie	exon	3644454	3644600	1000	-	.	gene_id "MSTRG.4310"; transcript_id "MSTRG.4310.1"; exon_number "6";
chr16	StringTie	exon	3645606	3645694	1000	-	.	gene_id "MSTRG.4310"; transcript_id "MSTRG.4310.1"; exon_number "7";
chr16	StringTie	exon	3646154	3646394	1000	-	.	gene_id "MSTRG.4310"; transcript_id "MSTRG.4310.1"; exon_number "8";
chr16	StringTie	exon	3647380	3647696	1000	-	.	gene_id "MSTRG.4310"; transcript_id "MSTRG.4310.1"; exon_number "9";
chr16	StringTie	exon	3647798	3648000	1000	-	.	gene_id "MSTRG.4310"; transcript_id "MSTRG.4310.1"; exon_number "10";
chr16	StringTie	exon	3650980	3651192	1000	-	.	gene_id "MSTRG.4310"; transcript_id "MSTRG.4310.1"; exon_number "11";
chr16	StringTie	exon	3652119	3652308	1000	-	.	gene_id "MSTRG.4310"; transcript_id "MSTRG.4310.1"; exon_number "12";
chr16	StringTie	exon	3656475	3656699	1000	-	.	gene_id "MSTRG.4310"; transcript_id "MSTRG.4310.1"; exon_number "13";
chr16	StringTie	exon	3658431	3659567	1000	-	.	gene_id "MSTRG.4310"; transcript_id "MSTRG.4310.1"; exon_number "14";
chr16	StringTie	exon	3661130	3661568	1000	-	.	gene_id "MSTRG.4310"; transcript_id "MSTRG.4310.1"; exon_number "15";
chr16	StringTie	transcript	3631182	3661599	1000	-	.	gene_id "MSTRG.4310"; transcript_id "MSTRG.4310.2";
chr16	StringTie	exon	3631182	3632694	1000	-	.	gene_id "MSTRG.4310"; transcript_id "MSTRG.4310.2"; exon_number "1";
chr16	StringTie	exon	3633098	3633511	1000	-	.	gene_id "MSTRG.4310"; transcript_id "MSTRG.4310.2"; exon_number "2";
chr16	StringTie	exon	3634770	3634872	1000	-	.	gene_id "MSTRG.4310"; transcript_id "MSTRG.4310.2"; exon_number "3";
chr16	StringTie	exon	3639003	3641311	1000	-	.	gene_id "MSTRG.4310"; transcript_id "MSTRG.4310.2"; exon_number "4";
chr16	StringTie	exon	3642700	3642866	1000	-	.	gene_id "MSTRG.4310"; transcript_id "MSTRG.4310.2"; exon_number "5";
chr16	StringTie	exon	3644454	3644600	1000	-	.	gene_id "MSTRG.4310"; transcript_id "MSTRG.4310.2"; exon_number "6";
chr16	StringTie	exon	3645606	3645694	1000	-	.	gene_id "MSTRG.4310"; transcript_id "MSTRG.4310.2"; exon_number "7";
chr16	StringTie	exon	3646154	3646394	1000	-	.	gene_id "MSTRG.4310"; transcript_id "MSTRG.4310.2"; exon_number "8";
chr16	StringTie	exon	3647380	3647696	1000	-	.	gene_id "MSTRG.4310"; transcript_id "MSTRG.4310.2"; exon_number "9";
chr16	StringTie	exon	3647798	3648000	1000	-	.	gene_id "MSTRG.4310"; transcript_id "MSTRG.4310.2"; exon_number "10";
chr16	StringTie	exon	3650980	3651192	1000	-	.	gene_id "MSTRG.4310"; transcript_id "MSTRG.4310.2"; exon_number "11";
chr16	StringTie	exon	3652119	3652308	1000	-	.	gene_id "MSTRG.4310"; transcript_id "MSTRG.4310.2"; exon_number "12";
chr16	StringTie	exon	3656475	3656699	1000	-	.	gene_id "MSTRG.4310"; transcript_id "MSTRG.4310.2"; exon_number "13";
chr16	StringTie	exon	3658431	3659567	1000	-	.	gene_id "MSTRG.4310"; transcript_id "MSTRG.4310.2"; exon_number "14";
chr16	StringTie	exon	3661561	3661599	1000	-	.	gene_id "MSTRG.4310"; transcript_id "MSTRG.4310.2"; exon_number "15";
chr16	StringTie	transcript	3708039	3712138	1000	-	.	gene_id "MSTRG.4311"; transcript_id "MSTRG.4311.1";
chr16	StringTie	exon	3708039	3708231	1000	-	.	gene_id "MSTRG.4311"; transcript_id "MSTRG.4311.1"; exon_number "1";
chr16	StringTie	exon	3708794	3708866	1000	-	.	gene_id "MSTRG.4311"; transcript_id "MSTRG.4311.1"; exon_number "2";
chr16	StringTie	exon	3711988	3712138	1000	-	.	gene_id "MSTRG.4311"; transcript_id "MSTRG.4311.1"; exon_number "3";
chr16	StringTie	transcript	3708880	3715473	1000	+	.	gene_id "MSTRG.4312"; transcript_id "MSTRG.4312.1";
chr16	StringTie	exon	3708880	3712133	1000	+	.	gene_id "MSTRG.4312"; transcript_id "MSTRG.4312.1"; exon_number "1";
chr16	StringTie	exon	3712883	3712968	1000	+	.	gene_id "MSTRG.4312"; transcript_id "MSTRG.4312.1"; exon_number "2";
chr16	StringTie	exon	3713425	3713563	1000	+	.	gene_id "MSTRG.4312"; transcript_id "MSTRG.4312.1"; exon_number "3";
chr16	StringTie	exon	3714275	3715473	1000	+	.	gene_id "MSTRG.4312"; transcript_id "MSTRG.4312.1"; exon_number "4";
chr16	StringTie	transcript	3714281	3767583	1000	-	.	gene_id "MSTRG.4313"; transcript_id "MSTRG.4313.1";
chr16	StringTie	exon	3714281	3714460	1000	-	.	gene_id "MSTRG.4313"; transcript_id "MSTRG.4313.1"; exon_number "1";
chr16	StringTie	exon	3715972	3716119	1000	-	.	gene_id "MSTRG.4313"; transcript_id "MSTRG.4313.1"; exon_number "2";
chr16	StringTie	exon	3721723	3721792	1000	-	.	gene_id "MSTRG.4313"; transcript_id "MSTRG.4313.1"; exon_number "3";
chr16	StringTie	exon	3722701	3722821	1000	-	.	gene_id "MSTRG.4313"; transcript_id "MSTRG.4313.1"; exon_number "4";
chr16	StringTie	exon	3724340	3724495	1000	-	.	gene_id "MSTRG.4313"; transcript_id "MSTRG.4313.1"; exon_number "5";
chr16	StringTie	exon	3725325	3725398	1000	-	.	gene_id "MSTRG.4313"; transcript_id "MSTRG.4313.1"; exon_number "6";
chr16	StringTie	exon	3726037	3726146	1000	-	.	gene_id "MSTRG.4313"; transcript_id "MSTRG.4313.1"; exon_number "7";
chr16	StringTie	exon	3727499	3727659	1000	-	.	gene_id "MSTRG.4313"; transcript_id "MSTRG.4313.1"; exon_number "8";
chr16	StringTie	exon	3729720	3729791	1000	-	.	gene_id "MSTRG.4313"; transcript_id "MSTRG.4313.1"; exon_number "9";
chr16	StringTie	exon	3735997	3736137	1000	-	.	gene_id "MSTRG.4313"; transcript_id "MSTRG.4313.1"; exon_number "10";
chr16	StringTie	exon	3739056	3739138	1000	-	.	gene_id "MSTRG.4313"; transcript_id "MSTRG.4313.1"; exon_number "11";
chr16	StringTie	exon	3740828	3740986	1000	-	.	gene_id "MSTRG.4313"; transcript_id "MSTRG.4313.1"; exon_number "12";
chr16	StringTie	exon	3767422	3767583	1000	-	.	gene_id "MSTRG.4313"; transcript_id "MSTRG.4313.1"; exon_number "13";
chr16	StringTie	transcript	3775055	3930727	1000	-	.	gene_id "MSTRG.4314"; transcript_id "MSTRG.4314.1";
chr16	StringTie	exon	3775055	3779875	1000	-	.	gene_id "MSTRG.4314"; transcript_id "MSTRG.4314.1"; exon_number "1";
chr16	StringTie	exon	3781193	3781474	1000	-	.	gene_id "MSTRG.4314"; transcript_id "MSTRG.4314.1"; exon_number "2";
chr16	StringTie	exon	3781777	3781938	1000	-	.	gene_id "MSTRG.4314"; transcript_id "MSTRG.4314.1"; exon_number "3";
chr16	StringTie	exon	3786037	3786204	1000	-	.	gene_id "MSTRG.4314"; transcript_id "MSTRG.4314.1"; exon_number "4";
chr16	StringTie	exon	3786651	3786816	1000	-	.	gene_id "MSTRG.4314"; transcript_id "MSTRG.4314.1"; exon_number "5";
chr16	StringTie	exon	3788560	3788673	1000	-	.	gene_id "MSTRG.4314"; transcript_id "MSTRG.4314.1"; exon_number "6";
chr16	StringTie	exon	3789579	3789725	1000	-	.	gene_id "MSTRG.4314"; transcript_id "MSTRG.4314.1"; exon_number "7";
chr16	StringTie	exon	3790400	3790550	1000	-	.	gene_id "MSTRG.4314"; transcript_id "MSTRG.4314.1"; exon_number "8";
chr16	StringTie	exon	3794895	3794962	1000	-	.	gene_id "MSTRG.4314"; transcript_id "MSTRG.4314.1"; exon_number "9";
chr16	StringTie	exon	3795278	3795355	1000	-	.	gene_id "MSTRG.4314"; transcript_id "MSTRG.4314.1"; exon_number "10";
chr16	StringTie	exon	3799628	3799684	1000	-	.	gene_id "MSTRG.4314"; transcript_id "MSTRG.4314.1"; exon_number "11";
chr16	StringTie	exon	3801727	3801807	1000	-	.	gene_id "MSTRG.4314"; transcript_id "MSTRG.4314.1"; exon_number "12";
chr16	StringTie	exon	3807289	3807377	1000	-	.	gene_id "MSTRG.4314"; transcript_id "MSTRG.4314.1"; exon_number "13";
chr16	StringTie	exon	3807810	3808049	1000	-	.	gene_id "MSTRG.4314"; transcript_id "MSTRG.4314.1"; exon_number "14";
chr16	StringTie	exon	3808855	3808973	1000	-	.	gene_id "MSTRG.4314"; transcript_id "MSTRG.4314.1"; exon_number "15";
chr16	StringTie	exon	3817721	3817910	1000	-	.	gene_id "MSTRG.4314"; transcript_id "MSTRG.4314.1"; exon_number "16";
chr16	StringTie	exon	3819175	3819354	1000	-	.	gene_id "MSTRG.4314"; transcript_id "MSTRG.4314.1"; exon_number "17";
chr16	StringTie	exon	3820571	3820987	1000	-	.	gene_id "MSTRG.4314"; transcript_id "MSTRG.4314.1"; exon_number "18";
chr16	StringTie	exon	3823752	3823931	1000	-	.	gene_id "MSTRG.4314"; transcript_id "MSTRG.4314.1"; exon_number "19";
chr16	StringTie	exon	3824570	3824694	1000	-	.	gene_id "MSTRG.4314"; transcript_id "MSTRG.4314.1"; exon_number "20";
chr16	StringTie	exon	3827614	3827658	1000	-	.	gene_id "MSTRG.4314"; transcript_id "MSTRG.4314.1"; exon_number "21";
chr16	StringTie	exon	3828012	3828183	1000	-	.	gene_id "MSTRG.4314"; transcript_id "MSTRG.4314.1"; exon_number "22";
chr16	StringTie	exon	3828701	3828818	1000	-	.	gene_id "MSTRG.4314"; transcript_id "MSTRG.4314.1"; exon_number "23";
chr16	StringTie	exon	3830733	3830879	1000	-	.	gene_id "MSTRG.4314"; transcript_id "MSTRG.4314.1"; exon_number "24";
chr16	StringTie	exon	3831205	3831307	1000	-	.	gene_id "MSTRG.4314"; transcript_id "MSTRG.4314.1"; exon_number "25";
chr16	StringTie	exon	3832685	3832927	1000	-	.	gene_id "MSTRG.4314"; transcript_id "MSTRG.4314.1"; exon_number "26";
chr16	StringTie	exon	3841982	3842095	1000	-	.	gene_id "MSTRG.4314"; transcript_id "MSTRG.4314.1"; exon_number "27";
chr16	StringTie	exon	3843387	3843627	1000	-	.	gene_id "MSTRG.4314"; transcript_id "MSTRG.4314.1"; exon_number "28";
chr16	StringTie	exon	3860604	3860780	1000	-	.	gene_id "MSTRG.4314"; transcript_id "MSTRG.4314.1"; exon_number "29";
chr16	StringTie	exon	3900298	3901010	1000	-	.	gene_id "MSTRG.4314"; transcript_id "MSTRG.4314.1"; exon_number "30";
chr16	StringTie	exon	3929833	3930727	1000	-	.	gene_id "MSTRG.4314"; transcript_id "MSTRG.4314.1"; exon_number "31";
chr16	StringTie	transcript	4012652	4166186	1000	-	.	gene_id "MSTRG.4315"; transcript_id "MSTRG.4315.1";
chr16	StringTie	exon	4012652	4016967	1000	-	.	gene_id "MSTRG.4315"; transcript_id "MSTRG.4315.1"; exon_number "1";
chr16	StringTie	exon	4024670	4024711	1000	-	.	gene_id "MSTRG.4315"; transcript_id "MSTRG.4315.1"; exon_number "2";
chr16	StringTie	exon	4027483	4027631	1000	-	.	gene_id "MSTRG.4315"; transcript_id "MSTRG.4315.1"; exon_number "3";
chr16	StringTie	exon	4029117	4029276	1000	-	.	gene_id "MSTRG.4315"; transcript_id "MSTRG.4315.1"; exon_number "4";
chr16	StringTie	exon	4033233	4033441	1000	-	.	gene_id "MSTRG.4315"; transcript_id "MSTRG.4315.1"; exon_number "5";
chr16	StringTie	exon	4038995	4039097	1000	-	.	gene_id "MSTRG.4315"; transcript_id "MSTRG.4315.1"; exon_number "6";
chr16	StringTie	exon	4042147	4042364	1000	-	.	gene_id "MSTRG.4315"; transcript_id "MSTRG.4315.1"; exon_number "7";
chr16	StringTie	exon	4043407	4043511	1000	-	.	gene_id "MSTRG.4315"; transcript_id "MSTRG.4315.1"; exon_number "8";
chr16	StringTie	exon	4057369	4057559	1000	-	.	gene_id "MSTRG.4315"; transcript_id "MSTRG.4315.1"; exon_number "9";
chr16	StringTie	exon	4163751	4165486	1000	-	.	gene_id "MSTRG.4315"; transcript_id "MSTRG.4315.1"; exon_number "10";
chr16	StringTie	exon	4165691	4166186	1000	-	.	gene_id "MSTRG.4315"; transcript_id "MSTRG.4315.1"; exon_number "11";
chr16	StringTie	transcript	4307187	4323076	1000	-	.	gene_id "MSTRG.4316"; transcript_id "MSTRG.4316.1";
chr16	StringTie	exon	4307187	4308250	1000	-	.	gene_id "MSTRG.4316"; transcript_id "MSTRG.4316.1"; exon_number "1";
chr16	StringTie	exon	4310091	4310246	1000	-	.	gene_id "MSTRG.4316"; transcript_id "MSTRG.4316.1"; exon_number "2";
chr16	StringTie	exon	4310456	4310596	1000	-	.	gene_id "MSTRG.4316"; transcript_id "MSTRG.4316.1"; exon_number "3";
chr16	StringTie	exon	4311780	4311950	1000	-	.	gene_id "MSTRG.4316"; transcript_id "MSTRG.4316.1"; exon_number "4";
chr16	StringTie	exon	4312325	4312423	1000	-	.	gene_id "MSTRG.4316"; transcript_id "MSTRG.4316.1"; exon_number "5";
chr16	StringTie	exon	4312537	4312702	1000	-	.	gene_id "MSTRG.4316"; transcript_id "MSTRG.4316.1"; exon_number "6";
chr16	StringTie	exon	4322659	4323076	1000	-	.	gene_id "MSTRG.4316"; transcript_id "MSTRG.4316.1"; exon_number "7";
chr16	StringTie	transcript	4382225	4389598	1000	+	.	gene_id "MSTRG.4317"; transcript_id "MSTRG.4317.1";
chr16	StringTie	exon	4382225	4382453	1000	+	.	gene_id "MSTRG.4317"; transcript_id "MSTRG.4317.1"; exon_number "1";
chr16	StringTie	exon	4383348	4383520	1000	+	.	gene_id "MSTRG.4317"; transcript_id "MSTRG.4317.1"; exon_number "2";
chr16	StringTie	exon	4384802	4384978	1000	+	.	gene_id "MSTRG.4317"; transcript_id "MSTRG.4317.1"; exon_number "3";
chr16	StringTie	exon	4385061	4385194	1000	+	.	gene_id "MSTRG.4317"; transcript_id "MSTRG.4317.1"; exon_number "4";
chr16	StringTie	exon	4385276	4385394	1000	+	.	gene_id "MSTRG.4317"; transcript_id "MSTRG.4317.1"; exon_number "5";
chr16	StringTie	exon	4386726	4389598	1000	+	.	gene_id "MSTRG.4317"; transcript_id "MSTRG.4317.1"; exon_number "6";
chr16	StringTie	transcript	4390249	4405608	1000	-	.	gene_id "MSTRG.4318"; transcript_id "MSTRG.4318.1";
chr16	StringTie	exon	4390249	4390406	1000	-	.	gene_id "MSTRG.4318"; transcript_id "MSTRG.4318.1"; exon_number "1";
chr16	StringTie	exon	4390921	4390986	1000	-	.	gene_id "MSTRG.4318"; transcript_id "MSTRG.4318.1"; exon_number "2";
chr16	StringTie	exon	4391369	4391505	1000	-	.	gene_id "MSTRG.4318"; transcript_id "MSTRG.4318.1"; exon_number "3";
chr16	StringTie	exon	4393208	4393292	1000	-	.	gene_id "MSTRG.4318"; transcript_id "MSTRG.4318.1"; exon_number "4";
chr16	StringTie	exon	4401233	4401263	1000	-	.	gene_id "MSTRG.4318"; transcript_id "MSTRG.4318.1"; exon_number "5";
chr16	StringTie	exon	4405590	4405608	1000	-	.	gene_id "MSTRG.4318"; transcript_id "MSTRG.4318.1"; exon_number "6";
chr16	StringTie	transcript	4404543	4466665	1000	-	.	gene_id "MSTRG.4319"; transcript_id "MSTRG.4319.1";
chr16	StringTie	exon	4404543	4405164	1000	-	.	gene_id "MSTRG.4319"; transcript_id "MSTRG.4319.1"; exon_number "1";
chr16	StringTie	exon	4405287	4405373	1000	-	.	gene_id "MSTRG.4319"; transcript_id "MSTRG.4319.1"; exon_number "2";
chr16	StringTie	exon	4407169	4407260	1000	-	.	gene_id "MSTRG.4319"; transcript_id "MSTRG.4319.1"; exon_number "3";
chr16	StringTie	exon	4407969	4408104	1000	-	.	gene_id "MSTRG.4319"; transcript_id "MSTRG.4319.1"; exon_number "4";
chr16	StringTie	exon	4408368	4408484	1000	-	.	gene_id "MSTRG.4319"; transcript_id "MSTRG.4319.1"; exon_number "5";
chr16	StringTie	exon	4409297	4409386	1000	-	.	gene_id "MSTRG.4319"; transcript_id "MSTRG.4319.1"; exon_number "6";
chr16	StringTie	exon	4409481	4409622	1000	-	.	gene_id "MSTRG.4319"; transcript_id "MSTRG.4319.1"; exon_number "7";
chr16	StringTie	exon	4410279	4410364	1000	-	.	gene_id "MSTRG.4319"; transcript_id "MSTRG.4319.1"; exon_number "8";
chr16	StringTie	exon	4410445	4410549	1000	-	.	gene_id "MSTRG.4319"; transcript_id "MSTRG.4319.1"; exon_number "9";
chr16	StringTie	exon	4410944	4411086	1000	-	.	gene_id "MSTRG.4319"; transcript_id "MSTRG.4319.1"; exon_number "10";
chr16	StringTie	exon	4411163	4411249	1000	-	.	gene_id "MSTRG.4319"; transcript_id "MSTRG.4319.1"; exon_number "11";
chr16	StringTie	exon	4411362	4411470	1000	-	.	gene_id "MSTRG.4319"; transcript_id "MSTRG.4319.1"; exon_number "12";
chr16	StringTie	exon	4411986	4412161	1000	-	.	gene_id "MSTRG.4319"; transcript_id "MSTRG.4319.1"; exon_number "13";
chr16	StringTie	exon	4412613	4412739	1000	-	.	gene_id "MSTRG.4319"; transcript_id "MSTRG.4319.1"; exon_number "14";
chr16	StringTie	exon	4414277	4414414	1000	-	.	gene_id "MSTRG.4319"; transcript_id "MSTRG.4319.1"; exon_number "15";
chr16	StringTie	exon	4414598	4414690	1000	-	.	gene_id "MSTRG.4319"; transcript_id "MSTRG.4319.1"; exon_number "16";
chr16	StringTie	exon	4414776	4414921	1000	-	.	gene_id "MSTRG.4319"; transcript_id "MSTRG.4319.1"; exon_number "17";
chr16	StringTie	exon	4415004	4415061	1000	-	.	gene_id "MSTRG.4319"; transcript_id "MSTRG.4319.1"; exon_number "18";
chr16	StringTie	exon	4415492	4415546	1000	-	.	gene_id "MSTRG.4319"; transcript_id "MSTRG.4319.1"; exon_number "19";
chr16	StringTie	exon	4437987	4438069	1000	-	.	gene_id "MSTRG.4319"; transcript_id "MSTRG.4319.1"; exon_number "20";
chr16	StringTie	exon	4438546	4438632	1000	-	.	gene_id "MSTRG.4319"; transcript_id "MSTRG.4319.1"; exon_number "21";
chr16	StringTie	exon	4445290	4445340	1000	-	.	gene_id "MSTRG.4319"; transcript_id "MSTRG.4319.1"; exon_number "22";
chr16	StringTie	exon	4455492	4455568	1000	-	.	gene_id "MSTRG.4319"; transcript_id "MSTRG.4319.1"; exon_number "23";
chr16	StringTie	exon	4457502	4457685	1000	-	.	gene_id "MSTRG.4319"; transcript_id "MSTRG.4319.1"; exon_number "24";
chr16	StringTie	exon	4458182	4458252	1000	-	.	gene_id "MSTRG.4319"; transcript_id "MSTRG.4319.1"; exon_number "25";
chr16	StringTie	exon	4462357	4462431	1000	-	.	gene_id "MSTRG.4319"; transcript_id "MSTRG.4319.1"; exon_number "26";
chr16	StringTie	exon	4463309	4463405	1000	-	.	gene_id "MSTRG.4319"; transcript_id "MSTRG.4319.1"; exon_number "27";
chr16	StringTie	exon	4466460	4466665	1000	-	.	gene_id "MSTRG.4319"; transcript_id "MSTRG.4319.1"; exon_number "28";
chr16	StringTie	transcript	4421849	4433529	1000	+	.	gene_id "MSTRG.4320"; transcript_id "MSTRG.4320.1";
chr16	StringTie	exon	4421849	4421994	1000	+	.	gene_id "MSTRG.4320"; transcript_id "MSTRG.4320.1"; exon_number "1";
chr16	StringTie	exon	4430870	4433529	1000	+	.	gene_id "MSTRG.4320"; transcript_id "MSTRG.4320.1"; exon_number "2";
chr16	StringTie	transcript	4475806	4506776	1000	+	.	gene_id "MSTRG.4321"; transcript_id "MSTRG.4321.1";
chr16	StringTie	exon	4475806	4476093	1000	+	.	gene_id "MSTRG.4321"; transcript_id "MSTRG.4321.1"; exon_number "1";
chr16	StringTie	exon	4484385	4484518	1000	+	.	gene_id "MSTRG.4321"; transcript_id "MSTRG.4321.1"; exon_number "2";
chr16	StringTie	exon	4487403	4487486	1000	+	.	gene_id "MSTRG.4321"; transcript_id "MSTRG.4321.1"; exon_number "3";
chr16	StringTie	exon	4491376	4491576	1000	+	.	gene_id "MSTRG.4321"; transcript_id "MSTRG.4321.1"; exon_number "4";
chr16	StringTie	exon	4492269	4492421	1000	+	.	gene_id "MSTRG.4321"; transcript_id "MSTRG.4321.1"; exon_number "5";
chr16	StringTie	exon	4493018	4493165	1000	+	.	gene_id "MSTRG.4321"; transcript_id "MSTRG.4321.1"; exon_number "6";
chr16	StringTie	exon	4494665	4494729	1000	+	.	gene_id "MSTRG.4321"; transcript_id "MSTRG.4321.1"; exon_number "7";
chr16	StringTie	exon	4496887	4497015	1000	+	.	gene_id "MSTRG.4321"; transcript_id "MSTRG.4321.1"; exon_number "8";
chr16	StringTie	exon	4498734	4498849	1000	+	.	gene_id "MSTRG.4321"; transcript_id "MSTRG.4321.1"; exon_number "9";
chr16	StringTie	exon	4500401	4500498	1000	+	.	gene_id "MSTRG.4321"; transcript_id "MSTRG.4321.1"; exon_number "10";
chr16	StringTie	exon	4504812	4504928	1000	+	.	gene_id "MSTRG.4321"; transcript_id "MSTRG.4321.1"; exon_number "11";
chr16	StringTie	exon	4505547	4506776	1000	+	.	gene_id "MSTRG.4321"; transcript_id "MSTRG.4321.1"; exon_number "12";
chr16	StringTie	transcript	4475861	4506776	1000	+	.	gene_id "MSTRG.4321"; transcript_id "MSTRG.4321.2";
chr16	StringTie	exon	4475861	4476093	1000	+	.	gene_id "MSTRG.4321"; transcript_id "MSTRG.4321.2"; exon_number "1";
chr16	StringTie	exon	4484385	4484518	1000	+	.	gene_id "MSTRG.4321"; transcript_id "MSTRG.4321.2"; exon_number "2";
chr16	StringTie	exon	4487403	4487486	1000	+	.	gene_id "MSTRG.4321"; transcript_id "MSTRG.4321.2"; exon_number "3";
chr16	StringTie	exon	4491376	4491576	1000	+	.	gene_id "MSTRG.4321"; transcript_id "MSTRG.4321.2"; exon_number "4";
chr16	StringTie	exon	4492269	4492421	1000	+	.	gene_id "MSTRG.4321"; transcript_id "MSTRG.4321.2"; exon_number "5";
chr16	StringTie	exon	4493018	4493165	1000	+	.	gene_id "MSTRG.4321"; transcript_id "MSTRG.4321.2"; exon_number "6";
chr16	StringTie	exon	4494665	4494729	1000	+	.	gene_id "MSTRG.4321"; transcript_id "MSTRG.4321.2"; exon_number "7";
chr16	StringTie	exon	4496887	4497015	1000	+	.	gene_id "MSTRG.4321"; transcript_id "MSTRG.4321.2"; exon_number "8";
chr16	StringTie	exon	4498734	4498849	1000	+	.	gene_id "MSTRG.4321"; transcript_id "MSTRG.4321.2"; exon_number "9";
chr16	StringTie	exon	4500401	4500498	1000	+	.	gene_id "MSTRG.4321"; transcript_id "MSTRG.4321.2"; exon_number "10";
chr16	StringTie	exon	4505547	4506776	1000	+	.	gene_id "MSTRG.4321"; transcript_id "MSTRG.4321.2"; exon_number "11";
chr16	StringTie	transcript	4511681	4524896	1000	-	.	gene_id "MSTRG.4322"; transcript_id "MSTRG.4322.1";
chr16	StringTie	exon	4511681	4511960	1000	-	.	gene_id "MSTRG.4322"; transcript_id "MSTRG.4322.1"; exon_number "1";
chr16	StringTie	exon	4513661	4513851	1000	-	.	gene_id "MSTRG.4322"; transcript_id "MSTRG.4322.1"; exon_number "2";
chr16	StringTie	exon	4516154	4516403	1000	-	.	gene_id "MSTRG.4322"; transcript_id "MSTRG.4322.1"; exon_number "3";
chr16	StringTie	exon	4519228	4519466	1000	-	.	gene_id "MSTRG.4322"; transcript_id "MSTRG.4322.1"; exon_number "4";
chr16	StringTie	exon	4524094	4524167	1000	-	.	gene_id "MSTRG.4322"; transcript_id "MSTRG.4322.1"; exon_number "5";
chr16	StringTie	exon	4524555	4524896	1000	-	.	gene_id "MSTRG.4322"; transcript_id "MSTRG.4322.1"; exon_number "6";
chr16	StringTie	transcript	4511695	4524623	1000	-	.	gene_id "MSTRG.4322"; transcript_id "MSTRG.4322.2";
chr16	StringTie	exon	4511695	4511960	1000	-	.	gene_id "MSTRG.4322"; transcript_id "MSTRG.4322.2"; exon_number "1";
chr16	StringTie	exon	4513661	4513851	1000	-	.	gene_id "MSTRG.4322"; transcript_id "MSTRG.4322.2"; exon_number "2";
chr16	StringTie	exon	4516154	4516403	1000	-	.	gene_id "MSTRG.4322"; transcript_id "MSTRG.4322.2"; exon_number "3";
chr16	StringTie	exon	4519228	4519466	1000	-	.	gene_id "MSTRG.4322"; transcript_id "MSTRG.4322.2"; exon_number "4";
chr16	StringTie	exon	4524094	4524167	1000	-	.	gene_id "MSTRG.4322"; transcript_id "MSTRG.4322.2"; exon_number "5";
chr16	StringTie	exon	4524411	4524623	1000	-	.	gene_id "MSTRG.4322"; transcript_id "MSTRG.4322.2"; exon_number "6";
chr16	StringTie	transcript	4511696	4524644	1000	-	.	gene_id "MSTRG.4322"; transcript_id "MSTRG.4322.3";
chr16	StringTie	exon	4511696	4511960	1000	-	.	gene_id "MSTRG.4322"; transcript_id "MSTRG.4322.3"; exon_number "1";
chr16	StringTie	exon	4513661	4513851	1000	-	.	gene_id "MSTRG.4322"; transcript_id "MSTRG.4322.3"; exon_number "2";
chr16	StringTie	exon	4516154	4516403	1000	-	.	gene_id "MSTRG.4322"; transcript_id "MSTRG.4322.3"; exon_number "3";
chr16	StringTie	exon	4519228	4519466	1000	-	.	gene_id "MSTRG.4322"; transcript_id "MSTRG.4322.3"; exon_number "4";
chr16	StringTie	exon	4524094	4524167	1000	-	.	gene_id "MSTRG.4322"; transcript_id "MSTRG.4322.3"; exon_number "5";
chr16	StringTie	exon	4524424	4524644	1000	-	.	gene_id "MSTRG.4322"; transcript_id "MSTRG.4322.3"; exon_number "6";
chr16	StringTie	transcript	4525925	4560348	1000	+	.	gene_id "MSTRG.4323"; transcript_id "MSTRG.4323.1";
chr16	StringTie	exon	4525925	4526488	1000	+	.	gene_id "MSTRG.4323"; transcript_id "MSTRG.4323.1"; exon_number "1";
chr16	StringTie	exon	4555485	4555611	1000	+	.	gene_id "MSTRG.4323"; transcript_id "MSTRG.4323.1"; exon_number "2";
chr16	StringTie	exon	4556896	4557013	1000	+	.	gene_id "MSTRG.4323"; transcript_id "MSTRG.4323.1"; exon_number "3";
chr16	StringTie	exon	4557714	4558205	1000	+	.	gene_id "MSTRG.4323"; transcript_id "MSTRG.4323.1"; exon_number "4";
chr16	StringTie	exon	4559413	4559539	1000	+	.	gene_id "MSTRG.4323"; transcript_id "MSTRG.4323.1"; exon_number "5";
chr16	StringTie	exon	4559630	4560348	1000	+	.	gene_id "MSTRG.4323"; transcript_id "MSTRG.4323.1"; exon_number "6";
chr16	StringTie	transcript	4526341	4560296	1000	+	.	gene_id "MSTRG.4323"; transcript_id "MSTRG.4323.2";
chr16	StringTie	exon	4526341	4526488	1000	+	.	gene_id "MSTRG.4323"; transcript_id "MSTRG.4323.2"; exon_number "1";
chr16	StringTie	exon	4533638	4533755	1000	+	.	gene_id "MSTRG.4323"; transcript_id "MSTRG.4323.2"; exon_number "2";
chr16	StringTie	exon	4555485	4555611	1000	+	.	gene_id "MSTRG.4323"; transcript_id "MSTRG.4323.2"; exon_number "3";
chr16	StringTie	exon	4556896	4557013	1000	+	.	gene_id "MSTRG.4323"; transcript_id "MSTRG.4323.2"; exon_number "4";
chr16	StringTie	exon	4557714	4558205	1000	+	.	gene_id "MSTRG.4323"; transcript_id "MSTRG.4323.2"; exon_number "5";
chr16	StringTie	exon	4559413	4559539	1000	+	.	gene_id "MSTRG.4323"; transcript_id "MSTRG.4323.2"; exon_number "6";
chr16	StringTie	exon	4559630	4560296	1000	+	.	gene_id "MSTRG.4323"; transcript_id "MSTRG.4323.2"; exon_number "7";
chr16	StringTie	transcript	4560676	4588471	1000	-	.	gene_id "MSTRG.4324"; transcript_id "MSTRG.4324.1";
chr16	StringTie	exon	4560676	4562684	1000	-	.	gene_id "MSTRG.4324"; transcript_id "MSTRG.4324.1"; exon_number "1";
chr16	StringTie	exon	4562792	4563065	1000	-	.	gene_id "MSTRG.4324"; transcript_id "MSTRG.4324.1"; exon_number "2";
chr16	StringTie	exon	4563697	4563852	1000	-	.	gene_id "MSTRG.4324"; transcript_id "MSTRG.4324.1"; exon_number "3";
chr16	StringTie	exon	4564047	4564145	1000	-	.	gene_id "MSTRG.4324"; transcript_id "MSTRG.4324.1"; exon_number "4";
chr16	StringTie	exon	4564576	4564665	1000	-	.	gene_id "MSTRG.4324"; transcript_id "MSTRG.4324.1"; exon_number "5";
chr16	StringTie	exon	4588326	4588471	1000	-	.	gene_id "MSTRG.4324"; transcript_id "MSTRG.4324.1"; exon_number "6";
chr16	StringTie	transcript	4561325	4588785	1000	-	.	gene_id "MSTRG.4324"; transcript_id "MSTRG.4324.2";
chr16	StringTie	exon	4561325	4562684	1000	-	.	gene_id "MSTRG.4324"; transcript_id "MSTRG.4324.2"; exon_number "1";
chr16	StringTie	exon	4562792	4563065	1000	-	.	gene_id "MSTRG.4324"; transcript_id "MSTRG.4324.2"; exon_number "2";
chr16	StringTie	exon	4563697	4563852	1000	-	.	gene_id "MSTRG.4324"; transcript_id "MSTRG.4324.2"; exon_number "3";
chr16	StringTie	exon	4564047	4564145	1000	-	.	gene_id "MSTRG.4324"; transcript_id "MSTRG.4324.2"; exon_number "4";
chr16	StringTie	exon	4564576	4564665	1000	-	.	gene_id "MSTRG.4324"; transcript_id "MSTRG.4324.2"; exon_number "5";
chr16	StringTie	exon	4588703	4588785	1000	-	.	gene_id "MSTRG.4324"; transcript_id "MSTRG.4324.2"; exon_number "6";
chr16	StringTie	transcript	4658884	4664927	1000	-	.	gene_id "MSTRG.4325"; transcript_id "MSTRG.4325.1";
chr16	StringTie	exon	4658884	4659984	1000	-	.	gene_id "MSTRG.4325"; transcript_id "MSTRG.4325.1"; exon_number "1";
chr16	StringTie	exon	4660494	4660556	1000	-	.	gene_id "MSTRG.4325"; transcript_id "MSTRG.4325.1"; exon_number "2";
chr16	StringTie	exon	4664679	4664927	1000	-	.	gene_id "MSTRG.4325"; transcript_id "MSTRG.4325.1"; exon_number "3";
chr16	StringTie	transcript	4658884	4665028	1000	-	.	gene_id "MSTRG.4325"; transcript_id "MSTRG.4325.2";
chr16	StringTie	exon	4658884	4659984	1000	-	.	gene_id "MSTRG.4325"; transcript_id "MSTRG.4325.2"; exon_number "1";
chr16	StringTie	exon	4660494	4660556	1000	-	.	gene_id "MSTRG.4325"; transcript_id "MSTRG.4325.2"; exon_number "2";
chr16	StringTie	exon	4664918	4665028	1000	-	.	gene_id "MSTRG.4325"; transcript_id "MSTRG.4325.2"; exon_number "3";
chr16	StringTie	transcript	4659369	4664873	1000	-	.	gene_id "MSTRG.4325"; transcript_id "MSTRG.4325.3";
chr16	StringTie	exon	4659369	4659909	1000	-	.	gene_id "MSTRG.4325"; transcript_id "MSTRG.4325.3"; exon_number "1";
chr16	StringTie	exon	4660494	4660556	1000	-	.	gene_id "MSTRG.4325"; transcript_id "MSTRG.4325.3"; exon_number "2";
chr16	StringTie	exon	4664679	4664873	1000	-	.	gene_id "MSTRG.4325"; transcript_id "MSTRG.4325.3"; exon_number "3";
chr16	StringTie	transcript	4674791	4740973	1000	+	.	gene_id "MSTRG.4326"; transcript_id "MSTRG.4326.1";
chr16	StringTie	exon	4674791	4675049	1000	+	.	gene_id "MSTRG.4326"; transcript_id "MSTRG.4326.1"; exon_number "1";
chr16	StringTie	exon	4700366	4700484	1000	+	.	gene_id "MSTRG.4326"; transcript_id "MSTRG.4326.1"; exon_number "2";
chr16	StringTie	exon	4701964	4702052	1000	+	.	gene_id "MSTRG.4326"; transcript_id "MSTRG.4326.1"; exon_number "3";
chr16	StringTie	exon	4702679	4702825	1000	+	.	gene_id "MSTRG.4326"; transcript_id "MSTRG.4326.1"; exon_number "4";
chr16	StringTie	exon	4707247	4707364	1000	+	.	gene_id "MSTRG.4326"; transcript_id "MSTRG.4326.1"; exon_number "5";
chr16	StringTie	exon	4714710	4714776	1000	+	.	gene_id "MSTRG.4326"; transcript_id "MSTRG.4326.1"; exon_number "6";
chr16	StringTie	exon	4715103	4715152	1000	+	.	gene_id "MSTRG.4326"; transcript_id "MSTRG.4326.1"; exon_number "7";
chr16	StringTie	exon	4718266	4718313	1000	+	.	gene_id "MSTRG.4326"; transcript_id "MSTRG.4326.1"; exon_number "8";
chr16	StringTie	exon	4721392	4721460	1000	+	.	gene_id "MSTRG.4326"; transcript_id "MSTRG.4326.1"; exon_number "9";
chr16	StringTie	exon	4723499	4723658	1000	+	.	gene_id "MSTRG.4326"; transcript_id "MSTRG.4326.1"; exon_number "10";
chr16	StringTie	exon	4727464	4727573	1000	+	.	gene_id "MSTRG.4326"; transcript_id "MSTRG.4326.1"; exon_number "11";
chr16	StringTie	exon	4730033	4730098	1000	+	.	gene_id "MSTRG.4326"; transcript_id "MSTRG.4326.1"; exon_number "12";
chr16	StringTie	exon	4731551	4731777	1000	+	.	gene_id "MSTRG.4326"; transcript_id "MSTRG.4326.1"; exon_number "13";
chr16	StringTie	exon	4732824	4732947	1000	+	.	gene_id "MSTRG.4326"; transcript_id "MSTRG.4326.1"; exon_number "14";
chr16	StringTie	exon	4733225	4733270	1000	+	.	gene_id "MSTRG.4326"; transcript_id "MSTRG.4326.1"; exon_number "15";
chr16	StringTie	exon	4733844	4733933	1000	+	.	gene_id "MSTRG.4326"; transcript_id "MSTRG.4326.1"; exon_number "16";
chr16	StringTie	exon	4738797	4740973	1000	+	.	gene_id "MSTRG.4326"; transcript_id "MSTRG.4326.1"; exon_number "17";
chr16	StringTie	transcript	4674869	4740973	1000	+	.	gene_id "MSTRG.4326"; transcript_id "MSTRG.4326.2";
chr16	StringTie	exon	4674869	4675049	1000	+	.	gene_id "MSTRG.4326"; transcript_id "MSTRG.4326.2"; exon_number "1";
chr16	StringTie	exon	4700366	4700484	1000	+	.	gene_id "MSTRG.4326"; transcript_id "MSTRG.4326.2"; exon_number "2";
chr16	StringTie	exon	4701964	4702052	1000	+	.	gene_id "MSTRG.4326"; transcript_id "MSTRG.4326.2"; exon_number "3";
chr16	StringTie	exon	4702679	4702825	1000	+	.	gene_id "MSTRG.4326"; transcript_id "MSTRG.4326.2"; exon_number "4";
chr16	StringTie	exon	4707247	4707364	1000	+	.	gene_id "MSTRG.4326"; transcript_id "MSTRG.4326.2"; exon_number "5";
chr16	StringTie	exon	4714710	4714776	1000	+	.	gene_id "MSTRG.4326"; transcript_id "MSTRG.4326.2"; exon_number "6";
chr16	StringTie	exon	4715103	4715152	1000	+	.	gene_id "MSTRG.4326"; transcript_id "MSTRG.4326.2"; exon_number "7";
chr16	StringTie	exon	4718266	4718313	1000	+	.	gene_id "MSTRG.4326"; transcript_id "MSTRG.4326.2"; exon_number "8";
chr16	StringTie	exon	4721392	4721460	1000	+	.	gene_id "MSTRG.4326"; transcript_id "MSTRG.4326.2"; exon_number "9";
chr16	StringTie	exon	4723499	4723658	1000	+	.	gene_id "MSTRG.4326"; transcript_id "MSTRG.4326.2"; exon_number "10";
chr16	StringTie	exon	4727464	4727573	1000	+	.	gene_id "MSTRG.4326"; transcript_id "MSTRG.4326.2"; exon_number "11";
chr16	StringTie	exon	4730033	4730098	1000	+	.	gene_id "MSTRG.4326"; transcript_id "MSTRG.4326.2"; exon_number "12";
chr16	StringTie	exon	4731551	4731777	1000	+	.	gene_id "MSTRG.4326"; transcript_id "MSTRG.4326.2"; exon_number "13";
chr16	StringTie	exon	4732824	4732947	1000	+	.	gene_id "MSTRG.4326"; transcript_id "MSTRG.4326.2"; exon_number "14";
chr16	StringTie	exon	4733225	4733270	1000	+	.	gene_id "MSTRG.4326"; transcript_id "MSTRG.4326.2"; exon_number "15";
chr16	StringTie	exon	4733844	4733933	1000	+	.	gene_id "MSTRG.4326"; transcript_id "MSTRG.4326.2"; exon_number "16";
chr16	StringTie	exon	4736260	4740973	1000	+	.	gene_id "MSTRG.4326"; transcript_id "MSTRG.4326.2"; exon_number "17";
chr16	StringTie	transcript	4674962	4738909	1000	+	.	gene_id "MSTRG.4326"; transcript_id "MSTRG.4326.3";
chr16	StringTie	exon	4674962	4675049	1000	+	.	gene_id "MSTRG.4326"; transcript_id "MSTRG.4326.3"; exon_number "1";
chr16	StringTie	exon	4700366	4700484	1000	+	.	gene_id "MSTRG.4326"; transcript_id "MSTRG.4326.3"; exon_number "2";
chr16	StringTie	exon	4701964	4702052	1000	+	.	gene_id "MSTRG.4326"; transcript_id "MSTRG.4326.3"; exon_number "3";
chr16	StringTie	exon	4702679	4702825	1000	+	.	gene_id "MSTRG.4326"; transcript_id "MSTRG.4326.3"; exon_number "4";
chr16	StringTie	exon	4707247	4707364	1000	+	.	gene_id "MSTRG.4326"; transcript_id "MSTRG.4326.3"; exon_number "5";
chr16	StringTie	exon	4714710	4714776	1000	+	.	gene_id "MSTRG.4326"; transcript_id "MSTRG.4326.3"; exon_number "6";
chr16	StringTie	exon	4715103	4715152	1000	+	.	gene_id "MSTRG.4326"; transcript_id "MSTRG.4326.3"; exon_number "7";
chr16	StringTie	exon	4718266	4718313	1000	+	.	gene_id "MSTRG.4326"; transcript_id "MSTRG.4326.3"; exon_number "8";
chr16	StringTie	exon	4721392	4721460	1000	+	.	gene_id "MSTRG.4326"; transcript_id "MSTRG.4326.3"; exon_number "9";
chr16	StringTie	exon	4723499	4723658	1000	+	.	gene_id "MSTRG.4326"; transcript_id "MSTRG.4326.3"; exon_number "10";
chr16	StringTie	exon	4727464	4727573	1000	+	.	gene_id "MSTRG.4326"; transcript_id "MSTRG.4326.3"; exon_number "11";
chr16	StringTie	exon	4731551	4731777	1000	+	.	gene_id "MSTRG.4326"; transcript_id "MSTRG.4326.3"; exon_number "12";
chr16	StringTie	exon	4732824	4732947	1000	+	.	gene_id "MSTRG.4326"; transcript_id "MSTRG.4326.3"; exon_number "13";
chr16	StringTie	exon	4733225	4733270	1000	+	.	gene_id "MSTRG.4326"; transcript_id "MSTRG.4326.3"; exon_number "14";
chr16	StringTie	exon	4733844	4733933	1000	+	.	gene_id "MSTRG.4326"; transcript_id "MSTRG.4326.3"; exon_number "15";
chr16	StringTie	exon	4738797	4738909	1000	+	.	gene_id "MSTRG.4326"; transcript_id "MSTRG.4326.3"; exon_number "16";
chr16	StringTie	transcript	4674962	4740973	1000	+	.	gene_id "MSTRG.4326"; transcript_id "MSTRG.4326.4";
chr16	StringTie	exon	4674962	4675049	1000	+	.	gene_id "MSTRG.4326"; transcript_id "MSTRG.4326.4"; exon_number "1";
chr16	StringTie	exon	4700366	4700484	1000	+	.	gene_id "MSTRG.4326"; transcript_id "MSTRG.4326.4"; exon_number "2";
chr16	StringTie	exon	4701964	4702052	1000	+	.	gene_id "MSTRG.4326"; transcript_id "MSTRG.4326.4"; exon_number "3";
chr16	StringTie	exon	4702679	4702825	1000	+	.	gene_id "MSTRG.4326"; transcript_id "MSTRG.4326.4"; exon_number "4";
chr16	StringTie	exon	4707247	4707364	1000	+	.	gene_id "MSTRG.4326"; transcript_id "MSTRG.4326.4"; exon_number "5";
chr16	StringTie	exon	4714710	4714776	1000	+	.	gene_id "MSTRG.4326"; transcript_id "MSTRG.4326.4"; exon_number "6";
chr16	StringTie	exon	4715103	4715152	1000	+	.	gene_id "MSTRG.4326"; transcript_id "MSTRG.4326.4"; exon_number "7";
chr16	StringTie	exon	4718266	4718313	1000	+	.	gene_id "MSTRG.4326"; transcript_id "MSTRG.4326.4"; exon_number "8";
chr16	StringTie	exon	4721392	4721460	1000	+	.	gene_id "MSTRG.4326"; transcript_id "MSTRG.4326.4"; exon_number "9";
chr16	StringTie	exon	4723499	4723658	1000	+	.	gene_id "MSTRG.4326"; transcript_id "MSTRG.4326.4"; exon_number "10";
chr16	StringTie	exon	4727464	4727573	1000	+	.	gene_id "MSTRG.4326"; transcript_id "MSTRG.4326.4"; exon_number "11";
chr16	StringTie	exon	4730033	4730098	1000	+	.	gene_id "MSTRG.4326"; transcript_id "MSTRG.4326.4"; exon_number "12";
chr16	StringTie	exon	4731551	4731777	1000	+	.	gene_id "MSTRG.4326"; transcript_id "MSTRG.4326.4"; exon_number "13";
chr16	StringTie	exon	4732824	4732947	1000	+	.	gene_id "MSTRG.4326"; transcript_id "MSTRG.4326.4"; exon_number "14";
chr16	StringTie	exon	4733225	4733270	1000	+	.	gene_id "MSTRG.4326"; transcript_id "MSTRG.4326.4"; exon_number "15";
chr16	StringTie	exon	4733844	4733933	1000	+	.	gene_id "MSTRG.4326"; transcript_id "MSTRG.4326.4"; exon_number "16";
chr16	StringTie	exon	4738797	4740716	1000	+	.	gene_id "MSTRG.4326"; transcript_id "MSTRG.4326.4"; exon_number "17";
chr16	StringTie	exon	4740755	4740973	1000	+	.	gene_id "MSTRG.4326"; transcript_id "MSTRG.4326.4"; exon_number "18";
chr16	StringTie	transcript	4743695	4745860	1000	+	.	gene_id "MSTRG.4327"; transcript_id "MSTRG.4327.1";
chr16	StringTie	exon	4743695	4743880	1000	+	.	gene_id "MSTRG.4327"; transcript_id "MSTRG.4327.1"; exon_number "1";
chr16	StringTie	exon	4743979	4744239	1000	+	.	gene_id "MSTRG.4327"; transcript_id "MSTRG.4327.1"; exon_number "2";
chr16	StringTie	exon	4744959	4745860	1000	+	.	gene_id "MSTRG.4327"; transcript_id "MSTRG.4327.1"; exon_number "3";
chr16	StringTie	transcript	4743708	4745860	1000	+	.	gene_id "MSTRG.4327"; transcript_id "MSTRG.4327.2";
chr16	StringTie	exon	4743708	4743880	1000	+	.	gene_id "MSTRG.4327"; transcript_id "MSTRG.4327.2"; exon_number "1";
chr16	StringTie	exon	4743979	4744309	1000	+	.	gene_id "MSTRG.4327"; transcript_id "MSTRG.4327.2"; exon_number "2";
chr16	StringTie	exon	4744959	4745860	1000	+	.	gene_id "MSTRG.4327"; transcript_id "MSTRG.4327.2"; exon_number "3";
chr16	StringTie	transcript	4746513	4784250	1000	-	.	gene_id "MSTRG.4328"; transcript_id "MSTRG.4328.1";
chr16	StringTie	exon	4746513	4746897	1000	-	.	gene_id "MSTRG.4328"; transcript_id "MSTRG.4328.1"; exon_number "1";
chr16	StringTie	exon	4747018	4747105	1000	-	.	gene_id "MSTRG.4328"; transcript_id "MSTRG.4328.1"; exon_number "2";
chr16	StringTie	exon	4747334	4747417	1000	-	.	gene_id "MSTRG.4328"; transcript_id "MSTRG.4328.1"; exon_number "3";
chr16	StringTie	exon	4747978	4748063	1000	-	.	gene_id "MSTRG.4328"; transcript_id "MSTRG.4328.1"; exon_number "4";
chr16	StringTie	exon	4748428	4748600	1000	-	.	gene_id "MSTRG.4328"; transcript_id "MSTRG.4328.1"; exon_number "5";
chr16	StringTie	exon	4748801	4748942	1000	-	.	gene_id "MSTRG.4328"; transcript_id "MSTRG.4328.1"; exon_number "6";
chr16	StringTie	exon	4749053	4749177	1000	-	.	gene_id "MSTRG.4328"; transcript_id "MSTRG.4328.1"; exon_number "7";
chr16	StringTie	exon	4750971	4751135	1000	-	.	gene_id "MSTRG.4328"; transcript_id "MSTRG.4328.1"; exon_number "8";
chr16	StringTie	exon	4751435	4751544	1000	-	.	gene_id "MSTRG.4328"; transcript_id "MSTRG.4328.1"; exon_number "9";
chr16	StringTie	exon	4752103	4752243	1000	-	.	gene_id "MSTRG.4328"; transcript_id "MSTRG.4328.1"; exon_number "10";
chr16	StringTie	exon	4755096	4755254	1000	-	.	gene_id "MSTRG.4328"; transcript_id "MSTRG.4328.1"; exon_number "11";
chr16	StringTie	exon	4764052	4764187	1000	-	.	gene_id "MSTRG.4328"; transcript_id "MSTRG.4328.1"; exon_number "12";
chr16	StringTie	exon	4774751	4774832	1000	-	.	gene_id "MSTRG.4328"; transcript_id "MSTRG.4328.1"; exon_number "13";
chr16	StringTie	exon	4776660	4776781	1000	-	.	gene_id "MSTRG.4328"; transcript_id "MSTRG.4328.1"; exon_number "14";
chr16	StringTie	exon	4776980	4777178	1000	-	.	gene_id "MSTRG.4328"; transcript_id "MSTRG.4328.1"; exon_number "15";
chr16	StringTie	exon	4779981	4780152	1000	-	.	gene_id "MSTRG.4328"; transcript_id "MSTRG.4328.1"; exon_number "16";
chr16	StringTie	exon	4784157	4784250	1000	-	.	gene_id "MSTRG.4328"; transcript_id "MSTRG.4328.1"; exon_number "17";
chr16	StringTie	transcript	4746513	4784250	1000	-	.	gene_id "MSTRG.4328"; transcript_id "MSTRG.4328.2";
chr16	StringTie	exon	4746513	4746897	1000	-	.	gene_id "MSTRG.4328"; transcript_id "MSTRG.4328.2"; exon_number "1";
chr16	StringTie	exon	4747018	4747105	1000	-	.	gene_id "MSTRG.4328"; transcript_id "MSTRG.4328.2"; exon_number "2";
chr16	StringTie	exon	4747334	4747417	1000	-	.	gene_id "MSTRG.4328"; transcript_id "MSTRG.4328.2"; exon_number "3";
chr16	StringTie	exon	4747978	4748063	1000	-	.	gene_id "MSTRG.4328"; transcript_id "MSTRG.4328.2"; exon_number "4";
chr16	StringTie	exon	4748428	4748600	1000	-	.	gene_id "MSTRG.4328"; transcript_id "MSTRG.4328.2"; exon_number "5";
chr16	StringTie	exon	4748801	4748942	1000	-	.	gene_id "MSTRG.4328"; transcript_id "MSTRG.4328.2"; exon_number "6";
chr16	StringTie	exon	4749053	4749177	1000	-	.	gene_id "MSTRG.4328"; transcript_id "MSTRG.4328.2"; exon_number "7";
chr16	StringTie	exon	4750971	4751135	1000	-	.	gene_id "MSTRG.4328"; transcript_id "MSTRG.4328.2"; exon_number "8";
chr16	StringTie	exon	4751435	4751544	1000	-	.	gene_id "MSTRG.4328"; transcript_id "MSTRG.4328.2"; exon_number "9";
chr16	StringTie	exon	4752103	4752243	1000	-	.	gene_id "MSTRG.4328"; transcript_id "MSTRG.4328.2"; exon_number "10";
chr16	StringTie	exon	4755096	4755254	1000	-	.	gene_id "MSTRG.4328"; transcript_id "MSTRG.4328.2"; exon_number "11";
chr16	StringTie	exon	4764052	4764187	1000	-	.	gene_id "MSTRG.4328"; transcript_id "MSTRG.4328.2"; exon_number "12";
chr16	StringTie	exon	4774751	4774832	1000	-	.	gene_id "MSTRG.4328"; transcript_id "MSTRG.4328.2"; exon_number "13";
chr16	StringTie	exon	4776660	4776781	1000	-	.	gene_id "MSTRG.4328"; transcript_id "MSTRG.4328.2"; exon_number "14";
chr16	StringTie	exon	4779981	4780152	1000	-	.	gene_id "MSTRG.4328"; transcript_id "MSTRG.4328.2"; exon_number "15";
chr16	StringTie	exon	4784157	4784250	1000	-	.	gene_id "MSTRG.4328"; transcript_id "MSTRG.4328.2"; exon_number "16";
chr16	StringTie	transcript	4798240	4817219	1000	-	.	gene_id "MSTRG.4329"; transcript_id "MSTRG.4329.1";
chr16	StringTie	exon	4798240	4803059	1000	-	.	gene_id "MSTRG.4329"; transcript_id "MSTRG.4329.1"; exon_number "1";
chr16	StringTie	exon	4810493	4810589	1000	-	.	gene_id "MSTRG.4329"; transcript_id "MSTRG.4329.1"; exon_number "2";
chr16	StringTie	exon	4812272	4812336	1000	-	.	gene_id "MSTRG.4329"; transcript_id "MSTRG.4329.1"; exon_number "3";
chr16	StringTie	exon	4812574	4812757	1000	-	.	gene_id "MSTRG.4329"; transcript_id "MSTRG.4329.1"; exon_number "4";
chr16	StringTie	exon	4815566	4816077	1000	-	.	gene_id "MSTRG.4329"; transcript_id "MSTRG.4329.1"; exon_number "5";
chr16	StringTie	exon	4817018	4817219	1000	-	.	gene_id "MSTRG.4329"; transcript_id "MSTRG.4329.1"; exon_number "6";
chr16	StringTie	transcript	4846969	4852951	1000	-	.	gene_id "MSTRG.4330"; transcript_id "MSTRG.4330.1";
chr16	StringTie	exon	4846969	4847502	1000	-	.	gene_id "MSTRG.4330"; transcript_id "MSTRG.4330.1"; exon_number "1";
chr16	StringTie	exon	4847715	4847841	1000	-	.	gene_id "MSTRG.4330"; transcript_id "MSTRG.4330.1"; exon_number "2";
chr16	StringTie	exon	4847939	4847988	1000	-	.	gene_id "MSTRG.4330"; transcript_id "MSTRG.4330.1"; exon_number "3";
chr16	StringTie	exon	4848072	4848185	1000	-	.	gene_id "MSTRG.4330"; transcript_id "MSTRG.4330.1"; exon_number "4";
chr16	StringTie	exon	4848570	4848668	1000	-	.	gene_id "MSTRG.4330"; transcript_id "MSTRG.4330.1"; exon_number "5";
chr16	StringTie	exon	4849687	4849782	1000	-	.	gene_id "MSTRG.4330"; transcript_id "MSTRG.4330.1"; exon_number "6";
chr16	StringTie	exon	4850499	4850579	1000	-	.	gene_id "MSTRG.4330"; transcript_id "MSTRG.4330.1"; exon_number "7";
chr16	StringTie	exon	4851268	4851322	1000	-	.	gene_id "MSTRG.4330"; transcript_id "MSTRG.4330.1"; exon_number "8";
chr16	StringTie	exon	4851504	4851586	1000	-	.	gene_id "MSTRG.4330"; transcript_id "MSTRG.4330.1"; exon_number "9";
chr16	StringTie	exon	4852383	4852454	1000	-	.	gene_id "MSTRG.4330"; transcript_id "MSTRG.4330.1"; exon_number "10";
chr16	StringTie	exon	4852528	4852951	1000	-	.	gene_id "MSTRG.4330"; transcript_id "MSTRG.4330.1"; exon_number "11";
chr16	StringTie	transcript	4846969	4852951	1000	-	.	gene_id "MSTRG.4330"; transcript_id "MSTRG.4330.2";
chr16	StringTie	exon	4846969	4847502	1000	-	.	gene_id "MSTRG.4330"; transcript_id "MSTRG.4330.2"; exon_number "1";
chr16	StringTie	exon	4847715	4847841	1000	-	.	gene_id "MSTRG.4330"; transcript_id "MSTRG.4330.2"; exon_number "2";
chr16	StringTie	exon	4847939	4847988	1000	-	.	gene_id "MSTRG.4330"; transcript_id "MSTRG.4330.2"; exon_number "3";
chr16	StringTie	exon	4848072	4848185	1000	-	.	gene_id "MSTRG.4330"; transcript_id "MSTRG.4330.2"; exon_number "4";
chr16	StringTie	exon	4848570	4848668	1000	-	.	gene_id "MSTRG.4330"; transcript_id "MSTRG.4330.2"; exon_number "5";
chr16	StringTie	exon	4849687	4849782	1000	-	.	gene_id "MSTRG.4330"; transcript_id "MSTRG.4330.2"; exon_number "6";
chr16	StringTie	exon	4850499	4850579	1000	-	.	gene_id "MSTRG.4330"; transcript_id "MSTRG.4330.2"; exon_number "7";
chr16	StringTie	exon	4851504	4851586	1000	-	.	gene_id "MSTRG.4330"; transcript_id "MSTRG.4330.2"; exon_number "8";
chr16	StringTie	exon	4852383	4852454	1000	-	.	gene_id "MSTRG.4330"; transcript_id "MSTRG.4330.2"; exon_number "9";
chr16	StringTie	exon	4852528	4852951	1000	-	.	gene_id "MSTRG.4330"; transcript_id "MSTRG.4330.2"; exon_number "10";
chr16	StringTie	transcript	4846969	4852635	1000	-	.	gene_id "MSTRG.4330"; transcript_id "MSTRG.4330.3";
chr16	StringTie	exon	4846969	4847502	1000	-	.	gene_id "MSTRG.4330"; transcript_id "MSTRG.4330.3"; exon_number "1";
chr16	StringTie	exon	4847715	4847841	1000	-	.	gene_id "MSTRG.4330"; transcript_id "MSTRG.4330.3"; exon_number "2";
chr16	StringTie	exon	4847939	4847988	1000	-	.	gene_id "MSTRG.4330"; transcript_id "MSTRG.4330.3"; exon_number "3";
chr16	StringTie	exon	4848072	4848185	1000	-	.	gene_id "MSTRG.4330"; transcript_id "MSTRG.4330.3"; exon_number "4";
chr16	StringTie	exon	4848570	4848668	1000	-	.	gene_id "MSTRG.4330"; transcript_id "MSTRG.4330.3"; exon_number "5";
chr16	StringTie	exon	4849687	4849782	1000	-	.	gene_id "MSTRG.4330"; transcript_id "MSTRG.4330.3"; exon_number "6";
chr16	StringTie	exon	4850499	4850579	1000	-	.	gene_id "MSTRG.4330"; transcript_id "MSTRG.4330.3"; exon_number "7";
chr16	StringTie	exon	4851268	4851322	1000	-	.	gene_id "MSTRG.4330"; transcript_id "MSTRG.4330.3"; exon_number "8";
chr16	StringTie	exon	4851504	4851586	1000	-	.	gene_id "MSTRG.4330"; transcript_id "MSTRG.4330.3"; exon_number "9";
chr16	StringTie	exon	4852528	4852635	1000	-	.	gene_id "MSTRG.4330"; transcript_id "MSTRG.4330.3"; exon_number "10";
chr16	StringTie	transcript	4853204	4897343	1000	-	.	gene_id "MSTRG.4331"; transcript_id "MSTRG.4331.1";
chr16	StringTie	exon	4853204	4855311	1000	-	.	gene_id "MSTRG.4331"; transcript_id "MSTRG.4331.1"; exon_number "1";
chr16	StringTie	exon	4861171	4861295	1000	-	.	gene_id "MSTRG.4331"; transcript_id "MSTRG.4331.1"; exon_number "2";
chr16	StringTie	exon	4861624	4861803	1000	-	.	gene_id "MSTRG.4331"; transcript_id "MSTRG.4331.1"; exon_number "3";
chr16	StringTie	exon	4862087	4862249	1000	-	.	gene_id "MSTRG.4331"; transcript_id "MSTRG.4331.1"; exon_number "4";
chr16	StringTie	exon	4863738	4863839	1000	-	.	gene_id "MSTRG.4331"; transcript_id "MSTRG.4331.1"; exon_number "5";
chr16	StringTie	exon	4864538	4864648	1000	-	.	gene_id "MSTRG.4331"; transcript_id "MSTRG.4331.1"; exon_number "6";
chr16	StringTie	exon	4867599	4867698	1000	-	.	gene_id "MSTRG.4331"; transcript_id "MSTRG.4331.1"; exon_number "7";
chr16	StringTie	exon	4871381	4871454	1000	-	.	gene_id "MSTRG.4331"; transcript_id "MSTRG.4331.1"; exon_number "8";
chr16	StringTie	exon	4871548	4871598	1000	-	.	gene_id "MSTRG.4331"; transcript_id "MSTRG.4331.1"; exon_number "9";
chr16	StringTie	exon	4872876	4872932	1000	-	.	gene_id "MSTRG.4331"; transcript_id "MSTRG.4331.1"; exon_number "10";
chr16	StringTie	exon	4873822	4873908	1000	-	.	gene_id "MSTRG.4331"; transcript_id "MSTRG.4331.1"; exon_number "11";
chr16	StringTie	exon	4881980	4882222	1000	-	.	gene_id "MSTRG.4331"; transcript_id "MSTRG.4331.1"; exon_number "12";
chr16	StringTie	exon	4882775	4882913	1000	-	.	gene_id "MSTRG.4331"; transcript_id "MSTRG.4331.1"; exon_number "13";
chr16	StringTie	exon	4895075	4895154	1000	-	.	gene_id "MSTRG.4331"; transcript_id "MSTRG.4331.1"; exon_number "14";
chr16	StringTie	exon	4896175	4896211	1000	-	.	gene_id "MSTRG.4331"; transcript_id "MSTRG.4331.1"; exon_number "15";
chr16	StringTie	exon	4897229	4897343	1000	-	.	gene_id "MSTRG.4331"; transcript_id "MSTRG.4331.1"; exon_number "16";
chr16	StringTie	transcript	4853207	4897266	1000	-	.	gene_id "MSTRG.4331"; transcript_id "MSTRG.4331.2";
chr16	StringTie	exon	4853207	4854149	1000	-	.	gene_id "MSTRG.4331"; transcript_id "MSTRG.4331.2"; exon_number "1";
chr16	StringTie	exon	4854523	4855311	1000	-	.	gene_id "MSTRG.4331"; transcript_id "MSTRG.4331.2"; exon_number "2";
chr16	StringTie	exon	4861171	4861295	1000	-	.	gene_id "MSTRG.4331"; transcript_id "MSTRG.4331.2"; exon_number "3";
chr16	StringTie	exon	4861624	4861803	1000	-	.	gene_id "MSTRG.4331"; transcript_id "MSTRG.4331.2"; exon_number "4";
chr16	StringTie	exon	4862087	4862249	1000	-	.	gene_id "MSTRG.4331"; transcript_id "MSTRG.4331.2"; exon_number "5";
chr16	StringTie	exon	4863738	4863839	1000	-	.	gene_id "MSTRG.4331"; transcript_id "MSTRG.4331.2"; exon_number "6";
chr16	StringTie	exon	4864538	4864648	1000	-	.	gene_id "MSTRG.4331"; transcript_id "MSTRG.4331.2"; exon_number "7";
chr16	StringTie	exon	4867599	4867698	1000	-	.	gene_id "MSTRG.4331"; transcript_id "MSTRG.4331.2"; exon_number "8";
chr16	StringTie	exon	4871381	4871454	1000	-	.	gene_id "MSTRG.4331"; transcript_id "MSTRG.4331.2"; exon_number "9";
chr16	StringTie	exon	4871548	4871598	1000	-	.	gene_id "MSTRG.4331"; transcript_id "MSTRG.4331.2"; exon_number "10";
chr16	StringTie	exon	4872876	4872932	1000	-	.	gene_id "MSTRG.4331"; transcript_id "MSTRG.4331.2"; exon_number "11";
chr16	StringTie	exon	4873822	4873908	1000	-	.	gene_id "MSTRG.4331"; transcript_id "MSTRG.4331.2"; exon_number "12";
chr16	StringTie	exon	4881980	4882222	1000	-	.	gene_id "MSTRG.4331"; transcript_id "MSTRG.4331.2"; exon_number "13";
chr16	StringTie	exon	4882775	4882913	1000	-	.	gene_id "MSTRG.4331"; transcript_id "MSTRG.4331.2"; exon_number "14";
chr16	StringTie	exon	4895075	4895154	1000	-	.	gene_id "MSTRG.4331"; transcript_id "MSTRG.4331.2"; exon_number "15";
chr16	StringTie	exon	4896175	4896211	1000	-	.	gene_id "MSTRG.4331"; transcript_id "MSTRG.4331.2"; exon_number "16";
chr16	StringTie	exon	4897229	4897266	1000	-	.	gene_id "MSTRG.4331"; transcript_id "MSTRG.4331.2"; exon_number "17";
chr16	StringTie	transcript	4853207	4897282	1000	-	.	gene_id "MSTRG.4331"; transcript_id "MSTRG.4331.3";
chr16	StringTie	exon	4853207	4855311	1000	-	.	gene_id "MSTRG.4331"; transcript_id "MSTRG.4331.3"; exon_number "1";
chr16	StringTie	exon	4861171	4861295	1000	-	.	gene_id "MSTRG.4331"; transcript_id "MSTRG.4331.3"; exon_number "2";
chr16	StringTie	exon	4861624	4861803	1000	-	.	gene_id "MSTRG.4331"; transcript_id "MSTRG.4331.3"; exon_number "3";
chr16	StringTie	exon	4862087	4862249	1000	-	.	gene_id "MSTRG.4331"; transcript_id "MSTRG.4331.3"; exon_number "4";
chr16	StringTie	exon	4863738	4863839	1000	-	.	gene_id "MSTRG.4331"; transcript_id "MSTRG.4331.3"; exon_number "5";
chr16	StringTie	exon	4864538	4864648	1000	-	.	gene_id "MSTRG.4331"; transcript_id "MSTRG.4331.3"; exon_number "6";
chr16	StringTie	exon	4867599	4867698	1000	-	.	gene_id "MSTRG.4331"; transcript_id "MSTRG.4331.3"; exon_number "7";
chr16	StringTie	exon	4871381	4871454	1000	-	.	gene_id "MSTRG.4331"; transcript_id "MSTRG.4331.3"; exon_number "8";
chr16	StringTie	exon	4872876	4872932	1000	-	.	gene_id "MSTRG.4331"; transcript_id "MSTRG.4331.3"; exon_number "9";
chr16	StringTie	exon	4873822	4873908	1000	-	.	gene_id "MSTRG.4331"; transcript_id "MSTRG.4331.3"; exon_number "10";
chr16	StringTie	exon	4881980	4882222	1000	-	.	gene_id "MSTRG.4331"; transcript_id "MSTRG.4331.3"; exon_number "11";
chr16	StringTie	exon	4882775	4882913	1000	-	.	gene_id "MSTRG.4331"; transcript_id "MSTRG.4331.3"; exon_number "12";
chr16	StringTie	exon	4895075	4895154	1000	-	.	gene_id "MSTRG.4331"; transcript_id "MSTRG.4331.3"; exon_number "13";
chr16	StringTie	exon	4896175	4896211	1000	-	.	gene_id "MSTRG.4331"; transcript_id "MSTRG.4331.3"; exon_number "14";
chr16	StringTie	exon	4897229	4897282	1000	-	.	gene_id "MSTRG.4331"; transcript_id "MSTRG.4331.3"; exon_number "15";
chr16	StringTie	transcript	4853207	4897266	1000	-	.	gene_id "MSTRG.4331"; transcript_id "MSTRG.4331.4";
chr16	StringTie	exon	4853207	4854149	1000	-	.	gene_id "MSTRG.4331"; transcript_id "MSTRG.4331.4"; exon_number "1";
chr16	StringTie	exon	4854523	4855311	1000	-	.	gene_id "MSTRG.4331"; transcript_id "MSTRG.4331.4"; exon_number "2";
chr16	StringTie	exon	4861171	4861295	1000	-	.	gene_id "MSTRG.4331"; transcript_id "MSTRG.4331.4"; exon_number "3";
chr16	StringTie	exon	4861624	4861803	1000	-	.	gene_id "MSTRG.4331"; transcript_id "MSTRG.4331.4"; exon_number "4";
chr16	StringTie	exon	4862087	4862249	1000	-	.	gene_id "MSTRG.4331"; transcript_id "MSTRG.4331.4"; exon_number "5";
chr16	StringTie	exon	4863738	4863839	1000	-	.	gene_id "MSTRG.4331"; transcript_id "MSTRG.4331.4"; exon_number "6";
chr16	StringTie	exon	4864538	4864648	1000	-	.	gene_id "MSTRG.4331"; transcript_id "MSTRG.4331.4"; exon_number "7";
chr16	StringTie	exon	4867599	4867698	1000	-	.	gene_id "MSTRG.4331"; transcript_id "MSTRG.4331.4"; exon_number "8";
chr16	StringTie	exon	4871381	4871454	1000	-	.	gene_id "MSTRG.4331"; transcript_id "MSTRG.4331.4"; exon_number "9";
chr16	StringTie	exon	4872876	4872932	1000	-	.	gene_id "MSTRG.4331"; transcript_id "MSTRG.4331.4"; exon_number "10";
chr16	StringTie	exon	4873822	4873908	1000	-	.	gene_id "MSTRG.4331"; transcript_id "MSTRG.4331.4"; exon_number "11";
chr16	StringTie	exon	4881980	4882222	1000	-	.	gene_id "MSTRG.4331"; transcript_id "MSTRG.4331.4"; exon_number "12";
chr16	StringTie	exon	4882775	4882913	1000	-	.	gene_id "MSTRG.4331"; transcript_id "MSTRG.4331.4"; exon_number "13";
chr16	StringTie	exon	4895075	4895154	1000	-	.	gene_id "MSTRG.4331"; transcript_id "MSTRG.4331.4"; exon_number "14";
chr16	StringTie	exon	4896175	4896211	1000	-	.	gene_id "MSTRG.4331"; transcript_id "MSTRG.4331.4"; exon_number "15";
chr16	StringTie	exon	4897229	4897266	1000	-	.	gene_id "MSTRG.4331"; transcript_id "MSTRG.4331.4"; exon_number "16";
chr16	StringTie	transcript	4897632	4932361	1000	+	.	gene_id "MSTRG.4332"; transcript_id "MSTRG.4332.1";
chr16	StringTie	exon	4897632	4898211	1000	+	.	gene_id "MSTRG.4332"; transcript_id "MSTRG.4332.1"; exon_number "1";
chr16	StringTie	exon	4902880	4903167	1000	+	.	gene_id "MSTRG.4332"; transcript_id "MSTRG.4332.1"; exon_number "2";
chr16	StringTie	exon	4907991	4908077	1000	+	.	gene_id "MSTRG.4332"; transcript_id "MSTRG.4332.1"; exon_number "3";
chr16	StringTie	exon	4908569	4908664	1000	+	.	gene_id "MSTRG.4332"; transcript_id "MSTRG.4332.1"; exon_number "4";
chr16	StringTie	exon	4909026	4909160	1000	+	.	gene_id "MSTRG.4332"; transcript_id "MSTRG.4332.1"; exon_number "5";
chr16	StringTie	exon	4909866	4909969	1000	+	.	gene_id "MSTRG.4332"; transcript_id "MSTRG.4332.1"; exon_number "6";
chr16	StringTie	exon	4910665	4911103	1000	+	.	gene_id "MSTRG.4332"; transcript_id "MSTRG.4332.1"; exon_number "7";
chr16	StringTie	exon	4918834	4918904	1000	+	.	gene_id "MSTRG.4332"; transcript_id "MSTRG.4332.1"; exon_number "8";
chr16	StringTie	exon	4920213	4920342	1000	+	.	gene_id "MSTRG.4332"; transcript_id "MSTRG.4332.1"; exon_number "9";
chr16	StringTie	exon	4920517	4920635	1000	+	.	gene_id "MSTRG.4332"; transcript_id "MSTRG.4332.1"; exon_number "10";
chr16	StringTie	exon	4920845	4920973	1000	+	.	gene_id "MSTRG.4332"; transcript_id "MSTRG.4332.1"; exon_number "11";
chr16	StringTie	exon	4921156	4921302	1000	+	.	gene_id "MSTRG.4332"; transcript_id "MSTRG.4332.1"; exon_number "12";
chr16	StringTie	exon	4922885	4922935	1000	+	.	gene_id "MSTRG.4332"; transcript_id "MSTRG.4332.1"; exon_number "13";
chr16	StringTie	exon	4923032	4923074	1000	+	.	gene_id "MSTRG.4332"; transcript_id "MSTRG.4332.1"; exon_number "14";
chr16	StringTie	exon	4924212	4925435	1000	+	.	gene_id "MSTRG.4332"; transcript_id "MSTRG.4332.1"; exon_number "15";
chr16	StringTie	exon	4926872	4927112	1000	+	.	gene_id "MSTRG.4332"; transcript_id "MSTRG.4332.1"; exon_number "16";
chr16	StringTie	exon	4927386	4927475	1000	+	.	gene_id "MSTRG.4332"; transcript_id "MSTRG.4332.1"; exon_number "17";
chr16	StringTie	exon	4930084	4932361	1000	+	.	gene_id "MSTRG.4332"; transcript_id "MSTRG.4332.1"; exon_number "18";
chr16	StringTie	transcript	4897632	4932357	1000	+	.	gene_id "MSTRG.4332"; transcript_id "MSTRG.4332.2";
chr16	StringTie	exon	4897632	4898394	1000	+	.	gene_id "MSTRG.4332"; transcript_id "MSTRG.4332.2"; exon_number "1";
chr16	StringTie	exon	4902880	4903167	1000	+	.	gene_id "MSTRG.4332"; transcript_id "MSTRG.4332.2"; exon_number "2";
chr16	StringTie	exon	4907991	4908077	1000	+	.	gene_id "MSTRG.4332"; transcript_id "MSTRG.4332.2"; exon_number "3";
chr16	StringTie	exon	4908569	4908664	1000	+	.	gene_id "MSTRG.4332"; transcript_id "MSTRG.4332.2"; exon_number "4";
chr16	StringTie	exon	4909026	4909160	1000	+	.	gene_id "MSTRG.4332"; transcript_id "MSTRG.4332.2"; exon_number "5";
chr16	StringTie	exon	4909866	4909969	1000	+	.	gene_id "MSTRG.4332"; transcript_id "MSTRG.4332.2"; exon_number "6";
chr16	StringTie	exon	4910665	4911103	1000	+	.	gene_id "MSTRG.4332"; transcript_id "MSTRG.4332.2"; exon_number "7";
chr16	StringTie	exon	4918834	4918904	1000	+	.	gene_id "MSTRG.4332"; transcript_id "MSTRG.4332.2"; exon_number "8";
chr16	StringTie	exon	4920213	4920342	1000	+	.	gene_id "MSTRG.4332"; transcript_id "MSTRG.4332.2"; exon_number "9";
chr16	StringTie	exon	4920517	4920635	1000	+	.	gene_id "MSTRG.4332"; transcript_id "MSTRG.4332.2"; exon_number "10";
chr16	StringTie	exon	4920845	4920973	1000	+	.	gene_id "MSTRG.4332"; transcript_id "MSTRG.4332.2"; exon_number "11";
chr16	StringTie	exon	4921156	4921302	1000	+	.	gene_id "MSTRG.4332"; transcript_id "MSTRG.4332.2"; exon_number "12";
chr16	StringTie	exon	4922885	4922935	1000	+	.	gene_id "MSTRG.4332"; transcript_id "MSTRG.4332.2"; exon_number "13";
chr16	StringTie	exon	4923032	4923074	1000	+	.	gene_id "MSTRG.4332"; transcript_id "MSTRG.4332.2"; exon_number "14";
chr16	StringTie	exon	4924212	4925435	1000	+	.	gene_id "MSTRG.4332"; transcript_id "MSTRG.4332.2"; exon_number "15";
chr16	StringTie	exon	4926872	4927112	1000	+	.	gene_id "MSTRG.4332"; transcript_id "MSTRG.4332.2"; exon_number "16";
chr16	StringTie	exon	4927386	4927475	1000	+	.	gene_id "MSTRG.4332"; transcript_id "MSTRG.4332.2"; exon_number "17";
chr16	StringTie	exon	4930084	4932357	1000	+	.	gene_id "MSTRG.4332"; transcript_id "MSTRG.4332.2"; exon_number "18";
chr16	StringTie	transcript	4897632	4932357	1000	+	.	gene_id "MSTRG.4332"; transcript_id "MSTRG.4332.3";
chr16	StringTie	exon	4897632	4898211	1000	+	.	gene_id "MSTRG.4332"; transcript_id "MSTRG.4332.3"; exon_number "1";
chr16	StringTie	exon	4902880	4903167	1000	+	.	gene_id "MSTRG.4332"; transcript_id "MSTRG.4332.3"; exon_number "2";
chr16	StringTie	exon	4907991	4908077	1000	+	.	gene_id "MSTRG.4332"; transcript_id "MSTRG.4332.3"; exon_number "3";
chr16	StringTie	exon	4908569	4908664	1000	+	.	gene_id "MSTRG.4332"; transcript_id "MSTRG.4332.3"; exon_number "4";
chr16	StringTie	exon	4909026	4909160	1000	+	.	gene_id "MSTRG.4332"; transcript_id "MSTRG.4332.3"; exon_number "5";
chr16	StringTie	exon	4909866	4909969	1000	+	.	gene_id "MSTRG.4332"; transcript_id "MSTRG.4332.3"; exon_number "6";
chr16	StringTie	exon	4910665	4911103	1000	+	.	gene_id "MSTRG.4332"; transcript_id "MSTRG.4332.3"; exon_number "7";
chr16	StringTie	exon	4918834	4918904	1000	+	.	gene_id "MSTRG.4332"; transcript_id "MSTRG.4332.3"; exon_number "8";
chr16	StringTie	exon	4920213	4920342	1000	+	.	gene_id "MSTRG.4332"; transcript_id "MSTRG.4332.3"; exon_number "9";
chr16	StringTie	exon	4920517	4920635	1000	+	.	gene_id "MSTRG.4332"; transcript_id "MSTRG.4332.3"; exon_number "10";
chr16	StringTie	exon	4920845	4920973	1000	+	.	gene_id "MSTRG.4332"; transcript_id "MSTRG.4332.3"; exon_number "11";
chr16	StringTie	exon	4921156	4921302	1000	+	.	gene_id "MSTRG.4332"; transcript_id "MSTRG.4332.3"; exon_number "12";
chr16	StringTie	exon	4922885	4922935	1000	+	.	gene_id "MSTRG.4332"; transcript_id "MSTRG.4332.3"; exon_number "13";
chr16	StringTie	exon	4923032	4923074	1000	+	.	gene_id "MSTRG.4332"; transcript_id "MSTRG.4332.3"; exon_number "14";
chr16	StringTie	exon	4924212	4925435	1000	+	.	gene_id "MSTRG.4332"; transcript_id "MSTRG.4332.3"; exon_number "15";
chr16	StringTie	exon	4926872	4927112	1000	+	.	gene_id "MSTRG.4332"; transcript_id "MSTRG.4332.3"; exon_number "16";
chr16	StringTie	exon	4927386	4927475	1000	+	.	gene_id "MSTRG.4332"; transcript_id "MSTRG.4332.3"; exon_number "17";
chr16	StringTie	exon	4927940	4932357	1000	+	.	gene_id "MSTRG.4332"; transcript_id "MSTRG.4332.3"; exon_number "18";
chr16	StringTie	transcript	4897912	4932357	1000	+	.	gene_id "MSTRG.4332"; transcript_id "MSTRG.4332.4";
chr16	StringTie	exon	4897912	4898211	1000	+	.	gene_id "MSTRG.4332"; transcript_id "MSTRG.4332.4"; exon_number "1";
chr16	StringTie	exon	4902880	4903167	1000	+	.	gene_id "MSTRG.4332"; transcript_id "MSTRG.4332.4"; exon_number "2";
chr16	StringTie	exon	4907991	4908077	1000	+	.	gene_id "MSTRG.4332"; transcript_id "MSTRG.4332.4"; exon_number "3";
chr16	StringTie	exon	4908569	4908664	1000	+	.	gene_id "MSTRG.4332"; transcript_id "MSTRG.4332.4"; exon_number "4";
chr16	StringTie	exon	4909026	4909160	1000	+	.	gene_id "MSTRG.4332"; transcript_id "MSTRG.4332.4"; exon_number "5";
chr16	StringTie	exon	4909866	4909969	1000	+	.	gene_id "MSTRG.4332"; transcript_id "MSTRG.4332.4"; exon_number "6";
chr16	StringTie	exon	4910665	4911103	1000	+	.	gene_id "MSTRG.4332"; transcript_id "MSTRG.4332.4"; exon_number "7";
chr16	StringTie	exon	4918834	4918904	1000	+	.	gene_id "MSTRG.4332"; transcript_id "MSTRG.4332.4"; exon_number "8";
chr16	StringTie	exon	4920213	4920342	1000	+	.	gene_id "MSTRG.4332"; transcript_id "MSTRG.4332.4"; exon_number "9";
chr16	StringTie	exon	4920517	4920635	1000	+	.	gene_id "MSTRG.4332"; transcript_id "MSTRG.4332.4"; exon_number "10";
chr16	StringTie	exon	4920845	4920973	1000	+	.	gene_id "MSTRG.4332"; transcript_id "MSTRG.4332.4"; exon_number "11";
chr16	StringTie	exon	4921156	4921302	1000	+	.	gene_id "MSTRG.4332"; transcript_id "MSTRG.4332.4"; exon_number "12";
chr16	StringTie	exon	4922885	4922935	1000	+	.	gene_id "MSTRG.4332"; transcript_id "MSTRG.4332.4"; exon_number "13";
chr16	StringTie	exon	4923032	4923074	1000	+	.	gene_id "MSTRG.4332"; transcript_id "MSTRG.4332.4"; exon_number "14";
chr16	StringTie	exon	4924212	4925435	1000	+	.	gene_id "MSTRG.4332"; transcript_id "MSTRG.4332.4"; exon_number "15";
chr16	StringTie	exon	4926872	4927112	1000	+	.	gene_id "MSTRG.4332"; transcript_id "MSTRG.4332.4"; exon_number "16";
chr16	StringTie	exon	4930084	4932357	1000	+	.	gene_id "MSTRG.4332"; transcript_id "MSTRG.4332.4"; exon_number "17";
chr16	StringTie	transcript	4932508	4987136	1000	-	.	gene_id "MSTRG.4333"; transcript_id "MSTRG.4333.1";
chr16	StringTie	exon	4932508	4936048	1000	-	.	gene_id "MSTRG.4333"; transcript_id "MSTRG.4333.1"; exon_number "1";
chr16	StringTie	exon	4937136	4937228	1000	-	.	gene_id "MSTRG.4333"; transcript_id "MSTRG.4333.1"; exon_number "2";
chr16	StringTie	exon	4938103	4938219	1000	-	.	gene_id "MSTRG.4333"; transcript_id "MSTRG.4333.1"; exon_number "3";
chr16	StringTie	exon	4938979	4939062	1000	-	.	gene_id "MSTRG.4333"; transcript_id "MSTRG.4333.1"; exon_number "4";
chr16	StringTie	exon	4940185	4940335	1000	-	.	gene_id "MSTRG.4333"; transcript_id "MSTRG.4333.1"; exon_number "5";
chr16	StringTie	exon	4940729	4940922	1000	-	.	gene_id "MSTRG.4333"; transcript_id "MSTRG.4333.1"; exon_number "6";
chr16	StringTie	exon	4941812	4941950	1000	-	.	gene_id "MSTRG.4333"; transcript_id "MSTRG.4333.1"; exon_number "7";
chr16	StringTie	exon	4942036	4942214	1000	-	.	gene_id "MSTRG.4333"; transcript_id "MSTRG.4333.1"; exon_number "8";
chr16	StringTie	exon	4943214	4943371	1000	-	.	gene_id "MSTRG.4333"; transcript_id "MSTRG.4333.1"; exon_number "9";
chr16	StringTie	exon	4943542	4943639	1000	-	.	gene_id "MSTRG.4333"; transcript_id "MSTRG.4333.1"; exon_number "10";
chr16	StringTie	exon	4944468	4944619	1000	-	.	gene_id "MSTRG.4333"; transcript_id "MSTRG.4333.1"; exon_number "11";
chr16	StringTie	exon	4945262	4945408	1000	-	.	gene_id "MSTRG.4333"; transcript_id "MSTRG.4333.1"; exon_number "12";
chr16	StringTie	exon	4945595	4945717	1000	-	.	gene_id "MSTRG.4333"; transcript_id "MSTRG.4333.1"; exon_number "13";
chr16	StringTie	exon	4947676	4947771	1000	-	.	gene_id "MSTRG.4333"; transcript_id "MSTRG.4333.1"; exon_number "14";
chr16	StringTie	exon	4949014	4949121	1000	-	.	gene_id "MSTRG.4333"; transcript_id "MSTRG.4333.1"; exon_number "15";
chr16	StringTie	exon	4949224	4949385	1000	-	.	gene_id "MSTRG.4333"; transcript_id "MSTRG.4333.1"; exon_number "16";
chr16	StringTie	exon	4950831	4950872	1000	-	.	gene_id "MSTRG.4333"; transcript_id "MSTRG.4333.1"; exon_number "17";
chr16	StringTie	exon	4950965	4951090	1000	-	.	gene_id "MSTRG.4333"; transcript_id "MSTRG.4333.1"; exon_number "18";
chr16	StringTie	exon	4952407	4952527	1000	-	.	gene_id "MSTRG.4333"; transcript_id "MSTRG.4333.1"; exon_number "19";
chr16	StringTie	exon	4953887	4954041	1000	-	.	gene_id "MSTRG.4333"; transcript_id "MSTRG.4333.1"; exon_number "20";
chr16	StringTie	exon	4960851	4960950	1000	-	.	gene_id "MSTRG.4333"; transcript_id "MSTRG.4333.1"; exon_number "21";
chr16	StringTie	exon	4986985	4987136	1000	-	.	gene_id "MSTRG.4333"; transcript_id "MSTRG.4333.1"; exon_number "22";
chr16	StringTie	transcript	5074845	5083935	1000	-	.	gene_id "MSTRG.4334"; transcript_id "MSTRG.4334.1";
chr16	StringTie	exon	5074845	5075686	1000	-	.	gene_id "MSTRG.4334"; transcript_id "MSTRG.4334.1"; exon_number "1";
chr16	StringTie	exon	5077136	5077199	1000	-	.	gene_id "MSTRG.4334"; transcript_id "MSTRG.4334.1"; exon_number "2";
chr16	StringTie	exon	5077279	5077380	1000	-	.	gene_id "MSTRG.4334"; transcript_id "MSTRG.4334.1"; exon_number "3";
chr16	StringTie	exon	5077847	5077894	1000	-	.	gene_id "MSTRG.4334"; transcript_id "MSTRG.4334.1"; exon_number "4";
chr16	StringTie	exon	5077981	5078186	1000	-	.	gene_id "MSTRG.4334"; transcript_id "MSTRG.4334.1"; exon_number "5";
chr16	StringTie	exon	5078881	5079009	1000	-	.	gene_id "MSTRG.4334"; transcript_id "MSTRG.4334.1"; exon_number "6";
chr16	StringTie	exon	5080386	5080494	1000	-	.	gene_id "MSTRG.4334"; transcript_id "MSTRG.4334.1"; exon_number "7";
chr16	StringTie	exon	5081746	5081885	1000	-	.	gene_id "MSTRG.4334"; transcript_id "MSTRG.4334.1"; exon_number "8";
chr16	StringTie	exon	5083274	5083729	1000	-	.	gene_id "MSTRG.4334"; transcript_id "MSTRG.4334.1"; exon_number "9";
chr16	StringTie	exon	5083830	5083935	1000	-	.	gene_id "MSTRG.4334"; transcript_id "MSTRG.4334.1"; exon_number "10";
chr16	StringTie	transcript	5121820	5135395	1000	+	.	gene_id "MSTRG.4335"; transcript_id "MSTRG.4335.1";
chr16	StringTie	exon	5121820	5122058	1000	+	.	gene_id "MSTRG.4335"; transcript_id "MSTRG.4335.1"; exon_number "1";
chr16	StringTie	exon	5122952	5123029	1000	+	.	gene_id "MSTRG.4335"; transcript_id "MSTRG.4335.1"; exon_number "2";
chr16	StringTie	exon	5123154	5123257	1000	+	.	gene_id "MSTRG.4335"; transcript_id "MSTRG.4335.1"; exon_number "3";
chr16	StringTie	exon	5125389	5125537	1000	+	.	gene_id "MSTRG.4335"; transcript_id "MSTRG.4335.1"; exon_number "4";
chr16	StringTie	exon	5127446	5127535	1000	+	.	gene_id "MSTRG.4335"; transcript_id "MSTRG.4335.1"; exon_number "5";
chr16	StringTie	exon	5127908	5128018	1000	+	.	gene_id "MSTRG.4335"; transcript_id "MSTRG.4335.1"; exon_number "6";
chr16	StringTie	exon	5128758	5128879	1000	+	.	gene_id "MSTRG.4335"; transcript_id "MSTRG.4335.1"; exon_number "7";
chr16	StringTie	exon	5129065	5129103	1000	+	.	gene_id "MSTRG.4335"; transcript_id "MSTRG.4335.1"; exon_number "8";
chr16	StringTie	exon	5129749	5129808	1000	+	.	gene_id "MSTRG.4335"; transcript_id "MSTRG.4335.1"; exon_number "9";
chr16	StringTie	exon	5130947	5131057	1000	+	.	gene_id "MSTRG.4335"; transcript_id "MSTRG.4335.1"; exon_number "10";
chr16	StringTie	exon	5132560	5132674	1000	+	.	gene_id "MSTRG.4335"; transcript_id "MSTRG.4335.1"; exon_number "11";
chr16	StringTie	exon	5133683	5133758	1000	+	.	gene_id "MSTRG.4335"; transcript_id "MSTRG.4335.1"; exon_number "12";
chr16	StringTie	exon	5134751	5135395	1000	+	.	gene_id "MSTRG.4335"; transcript_id "MSTRG.4335.1"; exon_number "13";
chr16	StringTie	transcript	5134305	5147809	1000	-	.	gene_id "MSTRG.4336"; transcript_id "MSTRG.4336.1";
chr16	StringTie	exon	5134305	5135733	1000	-	.	gene_id "MSTRG.4336"; transcript_id "MSTRG.4336.1"; exon_number "1";
chr16	StringTie	exon	5139108	5139257	1000	-	.	gene_id "MSTRG.4336"; transcript_id "MSTRG.4336.1"; exon_number "2";
chr16	StringTie	exon	5140085	5140350	1000	-	.	gene_id "MSTRG.4336"; transcript_id "MSTRG.4336.1"; exon_number "3";
chr16	StringTie	exon	5140433	5140566	1000	-	.	gene_id "MSTRG.4336"; transcript_id "MSTRG.4336.1"; exon_number "4";
chr16	StringTie	exon	5141795	5141896	1000	-	.	gene_id "MSTRG.4336"; transcript_id "MSTRG.4336.1"; exon_number "5";
chr16	StringTie	exon	5143485	5143565	1000	-	.	gene_id "MSTRG.4336"; transcript_id "MSTRG.4336.1"; exon_number "6";
chr16	StringTie	exon	5145453	5145515	1000	-	.	gene_id "MSTRG.4336"; transcript_id "MSTRG.4336.1"; exon_number "7";
chr16	StringTie	exon	5147645	5147809	1000	-	.	gene_id "MSTRG.4336"; transcript_id "MSTRG.4336.1"; exon_number "8";
chr16	StringTie	transcript	5134305	5147787	1000	-	.	gene_id "MSTRG.4336"; transcript_id "MSTRG.4336.2";
chr16	StringTie	exon	5134305	5135733	1000	-	.	gene_id "MSTRG.4336"; transcript_id "MSTRG.4336.2"; exon_number "1";
chr16	StringTie	exon	5139108	5139257	1000	-	.	gene_id "MSTRG.4336"; transcript_id "MSTRG.4336.2"; exon_number "2";
chr16	StringTie	exon	5140085	5140350	1000	-	.	gene_id "MSTRG.4336"; transcript_id "MSTRG.4336.2"; exon_number "3";
chr16	StringTie	exon	5140433	5140566	1000	-	.	gene_id "MSTRG.4336"; transcript_id "MSTRG.4336.2"; exon_number "4";
chr16	StringTie	exon	5141795	5141896	1000	-	.	gene_id "MSTRG.4336"; transcript_id "MSTRG.4336.2"; exon_number "5";
chr16	StringTie	exon	5143485	5143565	1000	-	.	gene_id "MSTRG.4336"; transcript_id "MSTRG.4336.2"; exon_number "6";
chr16	StringTie	exon	5145453	5145515	1000	-	.	gene_id "MSTRG.4336"; transcript_id "MSTRG.4336.2"; exon_number "7";
chr16	StringTie	exon	5147281	5147354	1000	-	.	gene_id "MSTRG.4336"; transcript_id "MSTRG.4336.2"; exon_number "8";
chr16	StringTie	exon	5147645	5147787	1000	-	.	gene_id "MSTRG.4336"; transcript_id "MSTRG.4336.2"; exon_number "9";
chr16	StringTie	transcript	5134305	5147789	1000	-	.	gene_id "MSTRG.4336"; transcript_id "MSTRG.4336.3";
chr16	StringTie	exon	5134305	5135733	1000	-	.	gene_id "MSTRG.4336"; transcript_id "MSTRG.4336.3"; exon_number "1";
chr16	StringTie	exon	5139108	5139257	1000	-	.	gene_id "MSTRG.4336"; transcript_id "MSTRG.4336.3"; exon_number "2";
chr16	StringTie	exon	5140085	5140350	1000	-	.	gene_id "MSTRG.4336"; transcript_id "MSTRG.4336.3"; exon_number "3";
chr16	StringTie	exon	5140433	5140566	1000	-	.	gene_id "MSTRG.4336"; transcript_id "MSTRG.4336.3"; exon_number "4";
chr16	StringTie	exon	5143485	5143565	1000	-	.	gene_id "MSTRG.4336"; transcript_id "MSTRG.4336.3"; exon_number "5";
chr16	StringTie	exon	5145453	5145515	1000	-	.	gene_id "MSTRG.4336"; transcript_id "MSTRG.4336.3"; exon_number "6";
chr16	StringTie	exon	5147645	5147789	1000	-	.	gene_id "MSTRG.4336"; transcript_id "MSTRG.4336.3"; exon_number "7";
chr16	StringTie	transcript	8715545	8740079	1000	+	.	gene_id "MSTRG.4337"; transcript_id "MSTRG.4337.1";
chr16	StringTie	exon	8715545	8715632	1000	+	.	gene_id "MSTRG.4337"; transcript_id "MSTRG.4337.1"; exon_number "1";
chr16	StringTie	exon	8719353	8719655	1000	+	.	gene_id "MSTRG.4337"; transcript_id "MSTRG.4337.1"; exon_number "2";
chr16	StringTie	exon	8722587	8722967	1000	+	.	gene_id "MSTRG.4337"; transcript_id "MSTRG.4337.1"; exon_number "3";
chr16	StringTie	exon	8728896	8728936	1000	+	.	gene_id "MSTRG.4337"; transcript_id "MSTRG.4337.1"; exon_number "4";
chr16	StringTie	exon	8729025	8729169	1000	+	.	gene_id "MSTRG.4337"; transcript_id "MSTRG.4337.1"; exon_number "5";
chr16	StringTie	exon	8732948	8733019	1000	+	.	gene_id "MSTRG.4337"; transcript_id "MSTRG.4337.1"; exon_number "6";
chr16	StringTie	exon	8734988	8735041	1000	+	.	gene_id "MSTRG.4337"; transcript_id "MSTRG.4337.1"; exon_number "7";
chr16	StringTie	exon	8735984	8736064	1000	+	.	gene_id "MSTRG.4337"; transcript_id "MSTRG.4337.1"; exon_number "8";
chr16	StringTie	exon	8736320	8736422	1000	+	.	gene_id "MSTRG.4337"; transcript_id "MSTRG.4337.1"; exon_number "9";
chr16	StringTie	exon	8738414	8738582	1000	+	.	gene_id "MSTRG.4337"; transcript_id "MSTRG.4337.1"; exon_number "10";
chr16	StringTie	exon	8739965	8740079	1000	+	.	gene_id "MSTRG.4337"; transcript_id "MSTRG.4337.1"; exon_number "11";
chr16	StringTie	transcript	8715545	8745242	1000	+	.	gene_id "MSTRG.4337"; transcript_id "MSTRG.4337.2";
chr16	StringTie	exon	8715545	8715632	1000	+	.	gene_id "MSTRG.4337"; transcript_id "MSTRG.4337.2"; exon_number "1";
chr16	StringTie	exon	8719353	8719655	1000	+	.	gene_id "MSTRG.4337"; transcript_id "MSTRG.4337.2"; exon_number "2";
chr16	StringTie	exon	8722587	8722967	1000	+	.	gene_id "MSTRG.4337"; transcript_id "MSTRG.4337.2"; exon_number "3";
chr16	StringTie	exon	8729025	8729169	1000	+	.	gene_id "MSTRG.4337"; transcript_id "MSTRG.4337.2"; exon_number "4";
chr16	StringTie	exon	8732948	8733019	1000	+	.	gene_id "MSTRG.4337"; transcript_id "MSTRG.4337.2"; exon_number "5";
chr16	StringTie	exon	8734988	8735041	1000	+	.	gene_id "MSTRG.4337"; transcript_id "MSTRG.4337.2"; exon_number "6";
chr16	StringTie	exon	8735984	8736064	1000	+	.	gene_id "MSTRG.4337"; transcript_id "MSTRG.4337.2"; exon_number "7";
chr16	StringTie	exon	8736320	8736422	1000	+	.	gene_id "MSTRG.4337"; transcript_id "MSTRG.4337.2"; exon_number "8";
chr16	StringTie	exon	8738414	8738582	1000	+	.	gene_id "MSTRG.4337"; transcript_id "MSTRG.4337.2"; exon_number "9";
chr16	StringTie	exon	8739965	8745242	1000	+	.	gene_id "MSTRG.4337"; transcript_id "MSTRG.4337.2"; exon_number "10";
chr16	StringTie	transcript	8768422	8878432	1000	+	.	gene_id "MSTRG.4338"; transcript_id "MSTRG.4338.1";
chr16	StringTie	exon	8768422	8768568	1000	+	.	gene_id "MSTRG.4338"; transcript_id "MSTRG.4338.1"; exon_number "1";
chr16	StringTie	exon	8829556	8829666	1000	+	.	gene_id "MSTRG.4338"; transcript_id "MSTRG.4338.1"; exon_number "2";
chr16	StringTie	exon	8839858	8839955	1000	+	.	gene_id "MSTRG.4338"; transcript_id "MSTRG.4338.1"; exon_number "3";
chr16	StringTie	exon	8841965	8841994	1000	+	.	gene_id "MSTRG.4338"; transcript_id "MSTRG.4338.1"; exon_number "4";
chr16	StringTie	exon	8844279	8844396	1000	+	.	gene_id "MSTRG.4338"; transcript_id "MSTRG.4338.1"; exon_number "5";
chr16	StringTie	exon	8851614	8851663	1000	+	.	gene_id "MSTRG.4338"; transcript_id "MSTRG.4338.1"; exon_number "6";
chr16	StringTie	exon	8857926	8858006	1000	+	.	gene_id "MSTRG.4338"; transcript_id "MSTRG.4338.1"; exon_number "7";
chr16	StringTie	exon	8858595	8858687	1000	+	.	gene_id "MSTRG.4338"; transcript_id "MSTRG.4338.1"; exon_number "8";
chr16	StringTie	exon	8860065	8860127	1000	+	.	gene_id "MSTRG.4338"; transcript_id "MSTRG.4338.1"; exon_number "9";
chr16	StringTie	exon	8862050	8862113	1000	+	.	gene_id "MSTRG.4338"; transcript_id "MSTRG.4338.1"; exon_number "10";
chr16	StringTie	exon	8862682	8862830	1000	+	.	gene_id "MSTRG.4338"; transcript_id "MSTRG.4338.1"; exon_number "11";
chr16	StringTie	exon	8866637	8866774	1000	+	.	gene_id "MSTRG.4338"; transcript_id "MSTRG.4338.1"; exon_number "12";
chr16	StringTie	exon	8868747	8868914	1000	+	.	gene_id "MSTRG.4338"; transcript_id "MSTRG.4338.1"; exon_number "13";
chr16	StringTie	exon	8870201	8870347	1000	+	.	gene_id "MSTRG.4338"; transcript_id "MSTRG.4338.1"; exon_number "14";
chr16	StringTie	exon	8873336	8873447	1000	+	.	gene_id "MSTRG.4338"; transcript_id "MSTRG.4338.1"; exon_number "15";
chr16	StringTie	exon	8875166	8878432	1000	+	.	gene_id "MSTRG.4338"; transcript_id "MSTRG.4338.1"; exon_number "16";
chr16	StringTie	transcript	8889037	8891604	1000	-	.	gene_id "MSTRG.4339"; transcript_id "MSTRG.4339.1";
chr16	StringTie	exon	8889037	8891604	1000	-	.	gene_id "MSTRG.4339"; transcript_id "MSTRG.4339.1"; exon_number "1";
chr16	StringTie	transcript	8889037	8891505	1000	-	.	gene_id "MSTRG.4339"; transcript_id "MSTRG.4339.2";
chr16	StringTie	exon	8889037	8890447	1000	-	.	gene_id "MSTRG.4339"; transcript_id "MSTRG.4339.2"; exon_number "1";
chr16	StringTie	exon	8891469	8891505	1000	-	.	gene_id "MSTRG.4339"; transcript_id "MSTRG.4339.2"; exon_number "2";
chr16	StringTie	transcript	8891674	8946783	1000	+	.	gene_id "MSTRG.4340"; transcript_id "MSTRG.4340.1";
chr16	StringTie	exon	8891674	8891805	1000	+	.	gene_id "MSTRG.4340"; transcript_id "MSTRG.4340.1"; exon_number "1";
chr16	StringTie	exon	8895656	8895767	1000	+	.	gene_id "MSTRG.4340"; transcript_id "MSTRG.4340.1"; exon_number "2";
chr16	StringTie	exon	8898624	8898700	1000	+	.	gene_id "MSTRG.4340"; transcript_id "MSTRG.4340.1"; exon_number "3";
chr16	StringTie	exon	8900173	8900264	1000	+	.	gene_id "MSTRG.4340"; transcript_id "MSTRG.4340.1"; exon_number "4";
chr16	StringTie	exon	8904936	8905035	1000	+	.	gene_id "MSTRG.4340"; transcript_id "MSTRG.4340.1"; exon_number "5";
chr16	StringTie	exon	8905495	8905570	1000	+	.	gene_id "MSTRG.4340"; transcript_id "MSTRG.4340.1"; exon_number "6";
chr16	StringTie	exon	8906848	8906963	1000	+	.	gene_id "MSTRG.4340"; transcript_id "MSTRG.4340.1"; exon_number "7";
chr16	StringTie	exon	8941581	8943512	1000	+	.	gene_id "MSTRG.4340"; transcript_id "MSTRG.4340.1"; exon_number "8";
chr16	StringTie	exon	8943706	8946783	1000	+	.	gene_id "MSTRG.4340"; transcript_id "MSTRG.4340.1"; exon_number "9";
chr16	StringTie	transcript	8891724	8926171	1000	+	.	gene_id "MSTRG.4340"; transcript_id "MSTRG.4340.2";
chr16	StringTie	exon	8891724	8891805	1000	+	.	gene_id "MSTRG.4340"; transcript_id "MSTRG.4340.2"; exon_number "1";
chr16	StringTie	exon	8895656	8895767	1000	+	.	gene_id "MSTRG.4340"; transcript_id "MSTRG.4340.2"; exon_number "2";
chr16	StringTie	exon	8898624	8898700	1000	+	.	gene_id "MSTRG.4340"; transcript_id "MSTRG.4340.2"; exon_number "3";
chr16	StringTie	exon	8900173	8900264	1000	+	.	gene_id "MSTRG.4340"; transcript_id "MSTRG.4340.2"; exon_number "4";
chr16	StringTie	exon	8904936	8905035	1000	+	.	gene_id "MSTRG.4340"; transcript_id "MSTRG.4340.2"; exon_number "5";
chr16	StringTie	exon	8905495	8905570	1000	+	.	gene_id "MSTRG.4340"; transcript_id "MSTRG.4340.2"; exon_number "6";
chr16	StringTie	exon	8906848	8906963	1000	+	.	gene_id "MSTRG.4340"; transcript_id "MSTRG.4340.2"; exon_number "7";
chr16	StringTie	exon	8925978	8926171	1000	+	.	gene_id "MSTRG.4340"; transcript_id "MSTRG.4340.2"; exon_number "8";
chr16	StringTie	transcript	8891724	8941887	1000	+	.	gene_id "MSTRG.4340"; transcript_id "MSTRG.4340.3";
chr16	StringTie	exon	8891724	8891805	1000	+	.	gene_id "MSTRG.4340"; transcript_id "MSTRG.4340.3"; exon_number "1";
chr16	StringTie	exon	8895656	8895767	1000	+	.	gene_id "MSTRG.4340"; transcript_id "MSTRG.4340.3"; exon_number "2";
chr16	StringTie	exon	8904936	8905035	1000	+	.	gene_id "MSTRG.4340"; transcript_id "MSTRG.4340.3"; exon_number "3";
chr16	StringTie	exon	8905495	8905570	1000	+	.	gene_id "MSTRG.4340"; transcript_id "MSTRG.4340.3"; exon_number "4";
chr16	StringTie	exon	8906848	8906963	1000	+	.	gene_id "MSTRG.4340"; transcript_id "MSTRG.4340.3"; exon_number "5";
chr16	StringTie	exon	8941581	8941887	1000	+	.	gene_id "MSTRG.4340"; transcript_id "MSTRG.4340.3"; exon_number "6";
chr16	StringTie	transcript	8891724	8943188	1000	+	.	gene_id "MSTRG.4340"; transcript_id "MSTRG.4340.4";
chr16	StringTie	exon	8891724	8891805	1000	+	.	gene_id "MSTRG.4340"; transcript_id "MSTRG.4340.4"; exon_number "1";
chr16	StringTie	exon	8895656	8895767	1000	+	.	gene_id "MSTRG.4340"; transcript_id "MSTRG.4340.4"; exon_number "2";
chr16	StringTie	exon	8898624	8898700	1000	+	.	gene_id "MSTRG.4340"; transcript_id "MSTRG.4340.4"; exon_number "3";
chr16	StringTie	exon	8900173	8900264	1000	+	.	gene_id "MSTRG.4340"; transcript_id "MSTRG.4340.4"; exon_number "4";
chr16	StringTie	exon	8904936	8905035	1000	+	.	gene_id "MSTRG.4340"; transcript_id "MSTRG.4340.4"; exon_number "5";
chr16	StringTie	exon	8905495	8905570	1000	+	.	gene_id "MSTRG.4340"; transcript_id "MSTRG.4340.4"; exon_number "6";
chr16	StringTie	exon	8906848	8906937	1000	+	.	gene_id "MSTRG.4340"; transcript_id "MSTRG.4340.4"; exon_number "7";
chr16	StringTie	exon	8942831	8943188	1000	+	.	gene_id "MSTRG.4340"; transcript_id "MSTRG.4340.4"; exon_number "8";
chr16	StringTie	transcript	8946799	8962866	1000	-	.	gene_id "MSTRG.4341"; transcript_id "MSTRG.4341.1";
chr16	StringTie	exon	8946799	8947493	1000	-	.	gene_id "MSTRG.4341"; transcript_id "MSTRG.4341.1"; exon_number "1";
chr16	StringTie	exon	8948891	8949183	1000	-	.	gene_id "MSTRG.4341"; transcript_id "MSTRG.4341.1"; exon_number "2";
chr16	StringTie	exon	8952207	8952329	1000	-	.	gene_id "MSTRG.4341"; transcript_id "MSTRG.4341.1"; exon_number "3";
chr16	StringTie	exon	8953028	8953192	1000	-	.	gene_id "MSTRG.4341"; transcript_id "MSTRG.4341.1"; exon_number "4";
chr16	StringTie	exon	8962823	8962866	1000	-	.	gene_id "MSTRG.4341"; transcript_id "MSTRG.4341.1"; exon_number "5";
chr16	StringTie	transcript	8946799	8962258	1000	-	.	gene_id "MSTRG.4341"; transcript_id "MSTRG.4341.2";
chr16	StringTie	exon	8946799	8949183	1000	-	.	gene_id "MSTRG.4341"; transcript_id "MSTRG.4341.2"; exon_number "1";
chr16	StringTie	exon	8952207	8952329	1000	-	.	gene_id "MSTRG.4341"; transcript_id "MSTRG.4341.2"; exon_number "2";
chr16	StringTie	exon	8953028	8953192	1000	-	.	gene_id "MSTRG.4341"; transcript_id "MSTRG.4341.2"; exon_number "3";
chr16	StringTie	exon	8961906	8962258	1000	-	.	gene_id "MSTRG.4341"; transcript_id "MSTRG.4341.2"; exon_number "4";
chr16	StringTie	transcript	8946799	8962866	1000	-	.	gene_id "MSTRG.4341"; transcript_id "MSTRG.4341.3";
chr16	StringTie	exon	8946799	8948303	1000	-	.	gene_id "MSTRG.4341"; transcript_id "MSTRG.4341.3"; exon_number "1";
chr16	StringTie	exon	8948891	8949183	1000	-	.	gene_id "MSTRG.4341"; transcript_id "MSTRG.4341.3"; exon_number "2";
chr16	StringTie	exon	8952207	8952329	1000	-	.	gene_id "MSTRG.4341"; transcript_id "MSTRG.4341.3"; exon_number "3";
chr16	StringTie	exon	8953028	8953192	1000	-	.	gene_id "MSTRG.4341"; transcript_id "MSTRG.4341.3"; exon_number "4";
chr16	StringTie	exon	8962823	8962866	1000	-	.	gene_id "MSTRG.4341"; transcript_id "MSTRG.4341.3"; exon_number "5";
chr16	StringTie	transcript	8948778	8954167	1000	-	.	gene_id "MSTRG.4341"; transcript_id "MSTRG.4341.4";
chr16	StringTie	exon	8948778	8949183	1000	-	.	gene_id "MSTRG.4341"; transcript_id "MSTRG.4341.4"; exon_number "1";
chr16	StringTie	exon	8952207	8952329	1000	-	.	gene_id "MSTRG.4341"; transcript_id "MSTRG.4341.4"; exon_number "2";
chr16	StringTie	exon	8953028	8953192	1000	-	.	gene_id "MSTRG.4341"; transcript_id "MSTRG.4341.4"; exon_number "3";
chr16	StringTie	exon	8953962	8954167	1000	-	.	gene_id "MSTRG.4341"; transcript_id "MSTRG.4341.4"; exon_number "4";
chr16	StringTie	transcript	8948778	8962570	1000	-	.	gene_id "MSTRG.4341"; transcript_id "MSTRG.4341.5";
chr16	StringTie	exon	8948778	8949183	1000	-	.	gene_id "MSTRG.4341"; transcript_id "MSTRG.4341.5"; exon_number "1";
chr16	StringTie	exon	8952207	8952329	1000	-	.	gene_id "MSTRG.4341"; transcript_id "MSTRG.4341.5"; exon_number "2";
chr16	StringTie	exon	8953028	8953192	1000	-	.	gene_id "MSTRG.4341"; transcript_id "MSTRG.4341.5"; exon_number "3";
chr16	StringTie	exon	8962389	8962570	1000	-	.	gene_id "MSTRG.4341"; transcript_id "MSTRG.4341.5"; exon_number "4";
chr16	StringTie	transcript	8985951	9057341	1000	-	.	gene_id "MSTRG.4342"; transcript_id "MSTRG.4342.1";
chr16	StringTie	exon	8985951	8987961	1000	-	.	gene_id "MSTRG.4342"; transcript_id "MSTRG.4342.1"; exon_number "1";
chr16	StringTie	exon	8988407	8988497	1000	-	.	gene_id "MSTRG.4342"; transcript_id "MSTRG.4342.1"; exon_number "2";
chr16	StringTie	exon	8988641	8988712	1000	-	.	gene_id "MSTRG.4342"; transcript_id "MSTRG.4342.1"; exon_number "3";
chr16	StringTie	exon	8988888	8989007	1000	-	.	gene_id "MSTRG.4342"; transcript_id "MSTRG.4342.1"; exon_number "4";
chr16	StringTie	exon	8989499	8989598	1000	-	.	gene_id "MSTRG.4342"; transcript_id "MSTRG.4342.1"; exon_number "5";
chr16	StringTie	exon	8990856	8990956	1000	-	.	gene_id "MSTRG.4342"; transcript_id "MSTRG.4342.1"; exon_number "6";
chr16	StringTie	exon	8992217	8992294	1000	-	.	gene_id "MSTRG.4342"; transcript_id "MSTRG.4342.1"; exon_number "7";
chr16	StringTie	exon	8992388	8992496	1000	-	.	gene_id "MSTRG.4342"; transcript_id "MSTRG.4342.1"; exon_number "8";
chr16	StringTie	exon	8992978	8993045	1000	-	.	gene_id "MSTRG.4342"; transcript_id "MSTRG.4342.1"; exon_number "9";
chr16	StringTie	exon	8993461	8993614	1000	-	.	gene_id "MSTRG.4342"; transcript_id "MSTRG.4342.1"; exon_number "10";
chr16	StringTie	exon	8994387	8994487	1000	-	.	gene_id "MSTRG.4342"; transcript_id "MSTRG.4342.1"; exon_number "11";
chr16	StringTie	exon	8994847	8994914	1000	-	.	gene_id "MSTRG.4342"; transcript_id "MSTRG.4342.1"; exon_number "12";
chr16	StringTie	exon	8994999	8995091	1000	-	.	gene_id "MSTRG.4342"; transcript_id "MSTRG.4342.1"; exon_number "13";
chr16	StringTie	exon	8995939	8996044	1000	-	.	gene_id "MSTRG.4342"; transcript_id "MSTRG.4342.1"; exon_number "14";
chr16	StringTie	exon	8996238	8996339	1000	-	.	gene_id "MSTRG.4342"; transcript_id "MSTRG.4342.1"; exon_number "15";
chr16	StringTie	exon	8997125	8997259	1000	-	.	gene_id "MSTRG.4342"; transcript_id "MSTRG.4342.1"; exon_number "16";
chr16	StringTie	exon	8998292	8998422	1000	-	.	gene_id "MSTRG.4342"; transcript_id "MSTRG.4342.1"; exon_number "17";
chr16	StringTie	exon	8999044	8999188	1000	-	.	gene_id "MSTRG.4342"; transcript_id "MSTRG.4342.1"; exon_number "18";
chr16	StringTie	exon	9000283	9000439	1000	-	.	gene_id "MSTRG.4342"; transcript_id "MSTRG.4342.1"; exon_number "19";
chr16	StringTie	exon	9002198	9002307	1000	-	.	gene_id "MSTRG.4342"; transcript_id "MSTRG.4342.1"; exon_number "20";
chr16	StringTie	exon	9004602	9004684	1000	-	.	gene_id "MSTRG.4342"; transcript_id "MSTRG.4342.1"; exon_number "21";
chr16	StringTie	exon	9009111	9009201	1000	-	.	gene_id "MSTRG.4342"; transcript_id "MSTRG.4342.1"; exon_number "22";
chr16	StringTie	exon	9009302	9009382	1000	-	.	gene_id "MSTRG.4342"; transcript_id "MSTRG.4342.1"; exon_number "23";
chr16	StringTie	exon	9010359	9010413	1000	-	.	gene_id "MSTRG.4342"; transcript_id "MSTRG.4342.1"; exon_number "24";
chr16	StringTie	exon	9010883	9011013	1000	-	.	gene_id "MSTRG.4342"; transcript_id "MSTRG.4342.1"; exon_number "25";
chr16	StringTie	exon	9012888	9012996	1000	-	.	gene_id "MSTRG.4342"; transcript_id "MSTRG.4342.1"; exon_number "26";
chr16	StringTie	exon	9014216	9014304	1000	-	.	gene_id "MSTRG.4342"; transcript_id "MSTRG.4342.1"; exon_number "27";
chr16	StringTie	exon	9015014	9015152	1000	-	.	gene_id "MSTRG.4342"; transcript_id "MSTRG.4342.1"; exon_number "28";
chr16	StringTie	exon	9017072	9017270	1000	-	.	gene_id "MSTRG.4342"; transcript_id "MSTRG.4342.1"; exon_number "29";
chr16	StringTie	exon	9024150	9024254	1000	-	.	gene_id "MSTRG.4342"; transcript_id "MSTRG.4342.1"; exon_number "30";
chr16	StringTie	exon	9057064	9057341	1000	-	.	gene_id "MSTRG.4342"; transcript_id "MSTRG.4342.1"; exon_number "31";
chr16	StringTie	transcript	9185505	9215497	1000	+	.	gene_id "MSTRG.4343"; transcript_id "MSTRG.4343.1";
chr16	StringTie	exon	9185505	9186127	1000	+	.	gene_id "MSTRG.4343"; transcript_id "MSTRG.4343.1"; exon_number "1";
chr16	StringTie	exon	9186778	9186858	1000	+	.	gene_id "MSTRG.4343"; transcript_id "MSTRG.4343.1"; exon_number "2";
chr16	StringTie	exon	9196841	9197116	1000	+	.	gene_id "MSTRG.4343"; transcript_id "MSTRG.4343.1"; exon_number "3";
chr16	StringTie	exon	9210525	9215497	1000	+	.	gene_id "MSTRG.4343"; transcript_id "MSTRG.4343.1"; exon_number "4";
chr16	StringTie	transcript	9200385	9201131	1000	-	.	gene_id "MSTRG.4344"; transcript_id "MSTRG.4344.1";
chr16	StringTie	exon	9200385	9201131	1000	-	.	gene_id "MSTRG.4344"; transcript_id "MSTRG.4344.1"; exon_number "1";
chr16	StringTie	transcript	9250206	9250762	1000	-	.	gene_id "MSTRG.4345"; transcript_id "MSTRG.4345.1";
chr16	StringTie	exon	9250206	9250762	1000	-	.	gene_id "MSTRG.4345"; transcript_id "MSTRG.4345.1"; exon_number "1";
chr16	StringTie	transcript	10622279	10674555	1000	-	.	gene_id "MSTRG.4346"; transcript_id "MSTRG.4346.1";
chr16	StringTie	exon	10622279	10626949	1000	-	.	gene_id "MSTRG.4346"; transcript_id "MSTRG.4346.1"; exon_number "1";
chr16	StringTie	exon	10631785	10631931	1000	-	.	gene_id "MSTRG.4346"; transcript_id "MSTRG.4346.1"; exon_number "2";
chr16	StringTie	exon	10637427	10637517	1000	-	.	gene_id "MSTRG.4346"; transcript_id "MSTRG.4346.1"; exon_number "3";
chr16	StringTie	exon	10641397	10641534	1000	-	.	gene_id "MSTRG.4346"; transcript_id "MSTRG.4346.1"; exon_number "4";
chr16	StringTie	exon	10674406	10674555	1000	-	.	gene_id "MSTRG.4346"; transcript_id "MSTRG.4346.1"; exon_number "5";
chr16	StringTie	transcript	10623161	10674555	1000	-	.	gene_id "MSTRG.4346"; transcript_id "MSTRG.4346.2";
chr16	StringTie	exon	10623161	10623593	1000	-	.	gene_id "MSTRG.4346"; transcript_id "MSTRG.4346.2"; exon_number "1";
chr16	StringTie	exon	10625056	10626949	1000	-	.	gene_id "MSTRG.4346"; transcript_id "MSTRG.4346.2"; exon_number "2";
chr16	StringTie	exon	10631785	10631931	1000	-	.	gene_id "MSTRG.4346"; transcript_id "MSTRG.4346.2"; exon_number "3";
chr16	StringTie	exon	10637427	10637517	1000	-	.	gene_id "MSTRG.4346"; transcript_id "MSTRG.4346.2"; exon_number "4";
chr16	StringTie	exon	10641397	10641534	1000	-	.	gene_id "MSTRG.4346"; transcript_id "MSTRG.4346.2"; exon_number "5";
chr16	StringTie	exon	10674406	10674555	1000	-	.	gene_id "MSTRG.4346"; transcript_id "MSTRG.4346.2"; exon_number "6";
chr16	StringTie	transcript	10837712	10863208	1000	+	.	gene_id "MSTRG.4347"; transcript_id "MSTRG.4347.1";
chr16	StringTie	exon	10837712	10837739	1000	+	.	gene_id "MSTRG.4347"; transcript_id "MSTRG.4347.1"; exon_number "1";
chr16	StringTie	exon	10837818	10837922	1000	+	.	gene_id "MSTRG.4347"; transcript_id "MSTRG.4347.1"; exon_number "2";
chr16	StringTie	exon	10841000	10841133	1000	+	.	gene_id "MSTRG.4347"; transcript_id "MSTRG.4347.1"; exon_number "3";
chr16	StringTie	exon	10846467	10846535	1000	+	.	gene_id "MSTRG.4347"; transcript_id "MSTRG.4347.1"; exon_number "4";
chr16	StringTie	exon	10849578	10849610	1000	+	.	gene_id "MSTRG.4347"; transcript_id "MSTRG.4347.1"; exon_number "5";
chr16	StringTie	exon	10850547	10850637	1000	+	.	gene_id "MSTRG.4347"; transcript_id "MSTRG.4347.1"; exon_number "6";
chr16	StringTie	exon	10851730	10851884	1000	+	.	gene_id "MSTRG.4347"; transcript_id "MSTRG.4347.1"; exon_number "7";
chr16	StringTie	exon	10855221	10855331	1000	+	.	gene_id "MSTRG.4347"; transcript_id "MSTRG.4347.1"; exon_number "8";
chr16	StringTie	exon	10855614	10855716	1000	+	.	gene_id "MSTRG.4347"; transcript_id "MSTRG.4347.1"; exon_number "9";
chr16	StringTie	exon	10862904	10863208	1000	+	.	gene_id "MSTRG.4347"; transcript_id "MSTRG.4347.1"; exon_number "10";
chr16	StringTie	transcript	10837712	10863208	1000	+	.	gene_id "MSTRG.4347"; transcript_id "MSTRG.4347.2";
chr16	StringTie	exon	10837712	10837922	1000	+	.	gene_id "MSTRG.4347"; transcript_id "MSTRG.4347.2"; exon_number "1";
chr16	StringTie	exon	10841000	10841133	1000	+	.	gene_id "MSTRG.4347"; transcript_id "MSTRG.4347.2"; exon_number "2";
chr16	StringTie	exon	10846467	10846535	1000	+	.	gene_id "MSTRG.4347"; transcript_id "MSTRG.4347.2"; exon_number "3";
chr16	StringTie	exon	10849578	10849610	1000	+	.	gene_id "MSTRG.4347"; transcript_id "MSTRG.4347.2"; exon_number "4";
chr16	StringTie	exon	10850547	10850637	1000	+	.	gene_id "MSTRG.4347"; transcript_id "MSTRG.4347.2"; exon_number "5";
chr16	StringTie	exon	10851730	10851884	1000	+	.	gene_id "MSTRG.4347"; transcript_id "MSTRG.4347.2"; exon_number "6";
chr16	StringTie	exon	10855614	10855716	1000	+	.	gene_id "MSTRG.4347"; transcript_id "MSTRG.4347.2"; exon_number "7";
chr16	StringTie	exon	10862904	10863208	1000	+	.	gene_id "MSTRG.4347"; transcript_id "MSTRG.4347.2"; exon_number "8";
chr16	StringTie	transcript	10861887	10863208	1000	+	.	gene_id "MSTRG.4347"; transcript_id "MSTRG.4347.3";
chr16	StringTie	exon	10861887	10861889	1000	+	.	gene_id "MSTRG.4347"; transcript_id "MSTRG.4347.3"; exon_number "1";
chr16	StringTie	exon	10862904	10863208	1000	+	.	gene_id "MSTRG.4347"; transcript_id "MSTRG.4347.3"; exon_number "2";
chr16	StringTie	transcript	11016319	11036283	1000	+	.	gene_id "MSTRG.4348"; transcript_id "MSTRG.4348.1";
chr16	StringTie	exon	11016319	11016347	1000	+	.	gene_id "MSTRG.4348"; transcript_id "MSTRG.4348.1"; exon_number "1";
chr16	StringTie	exon	11017085	11017182	1000	+	.	gene_id "MSTRG.4348"; transcript_id "MSTRG.4348.1"; exon_number "2";
chr16	StringTie	exon	11035043	11036283	1000	+	.	gene_id "MSTRG.4348"; transcript_id "MSTRG.4348.1"; exon_number "3";
chr16	StringTie	transcript	11033942	11036256	1000	+	.	gene_id "MSTRG.4348"; transcript_id "MSTRG.4348.2";
chr16	StringTie	exon	11033942	11035306	1000	+	.	gene_id "MSTRG.4348"; transcript_id "MSTRG.4348.2"; exon_number "1";
chr16	StringTie	exon	11035426	11036256	1000	+	.	gene_id "MSTRG.4348"; transcript_id "MSTRG.4348.2"; exon_number "2";
chr16	StringTie	transcript	11022748	11023457	1000	+	.	gene_id "MSTRG.4349"; transcript_id "MSTRG.4349.1";
chr16	StringTie	exon	11022748	11023457	1000	+	.	gene_id "MSTRG.4349"; transcript_id "MSTRG.4349.1"; exon_number "1";
chr16	StringTie	transcript	11022748	11023417	1000	-	.	gene_id "MSTRG.4350"; transcript_id "MSTRG.4350.1";
chr16	StringTie	exon	11022748	11023417	1000	-	.	gene_id "MSTRG.4350"; transcript_id "MSTRG.4350.1"; exon_number "1";
chr16	StringTie	transcript	11035425	11035988	1000	-	.	gene_id "MSTRG.4351"; transcript_id "MSTRG.4351.1";
chr16	StringTie	exon	11035425	11035988	1000	-	.	gene_id "MSTRG.4351"; transcript_id "MSTRG.4351.1"; exon_number "1";
chr16	StringTie	transcript	11038438	11276026	1000	+	.	gene_id "MSTRG.4352"; transcript_id "MSTRG.4352.1";
chr16	StringTie	exon	11038438	11038654	1000	+	.	gene_id "MSTRG.4352"; transcript_id "MSTRG.4352.1"; exon_number "1";
chr16	StringTie	exon	11051639	11051767	1000	+	.	gene_id "MSTRG.4352"; transcript_id "MSTRG.4352.1"; exon_number "2";
chr16	StringTie	exon	11056312	11056445	1000	+	.	gene_id "MSTRG.4352"; transcript_id "MSTRG.4352.1"; exon_number "3";
chr16	StringTie	exon	11063018	11063166	1000	+	.	gene_id "MSTRG.4352"; transcript_id "MSTRG.4352.1"; exon_number "4";
chr16	StringTie	exon	11064982	11065087	1000	+	.	gene_id "MSTRG.4352"; transcript_id "MSTRG.4352.1"; exon_number "5";
chr16	StringTie	exon	11066795	11066918	1000	+	.	gene_id "MSTRG.4352"; transcript_id "MSTRG.4352.1"; exon_number "6";
chr16	StringTie	exon	11071082	11071256	1000	+	.	gene_id "MSTRG.4352"; transcript_id "MSTRG.4352.1"; exon_number "7";
chr16	StringTie	exon	11073186	11073239	1000	+	.	gene_id "MSTRG.4352"; transcript_id "MSTRG.4352.1"; exon_number "8";
chr16	StringTie	exon	11076735	11076848	1000	+	.	gene_id "MSTRG.4352"; transcript_id "MSTRG.4352.1"; exon_number "9";
chr16	StringTie	exon	11096931	11097114	1000	+	.	gene_id "MSTRG.4352"; transcript_id "MSTRG.4352.1"; exon_number "10";
chr16	StringTie	exon	11114050	11114182	1000	+	.	gene_id "MSTRG.4352"; transcript_id "MSTRG.4352.1"; exon_number "11";
chr16	StringTie	exon	11118678	11118778	1000	+	.	gene_id "MSTRG.4352"; transcript_id "MSTRG.4352.1"; exon_number "12";
chr16	StringTie	exon	11133611	11133733	1000	+	.	gene_id "MSTRG.4352"; transcript_id "MSTRG.4352.1"; exon_number "13";
chr16	StringTie	exon	11136111	11136220	1000	+	.	gene_id "MSTRG.4352"; transcript_id "MSTRG.4352.1"; exon_number "14";
chr16	StringTie	exon	11137885	11137929	1000	+	.	gene_id "MSTRG.4352"; transcript_id "MSTRG.4352.1"; exon_number "15";
chr16	StringTie	exon	11141149	11141199	1000	+	.	gene_id "MSTRG.4352"; transcript_id "MSTRG.4352.1"; exon_number "16";
chr16	StringTie	exon	11145370	11145498	1000	+	.	gene_id "MSTRG.4352"; transcript_id "MSTRG.4352.1"; exon_number "17";
chr16	StringTie	exon	11154759	11154879	1000	+	.	gene_id "MSTRG.4352"; transcript_id "MSTRG.4352.1"; exon_number "18";
chr16	StringTie	exon	11214472	11214623	1000	+	.	gene_id "MSTRG.4352"; transcript_id "MSTRG.4352.1"; exon_number "19";
chr16	StringTie	exon	11217599	11217803	1000	+	.	gene_id "MSTRG.4352"; transcript_id "MSTRG.4352.1"; exon_number "20";
chr16	StringTie	exon	11219836	11220003	1000	+	.	gene_id "MSTRG.4352"; transcript_id "MSTRG.4352.1"; exon_number "21";
chr16	StringTie	exon	11260245	11260409	1000	+	.	gene_id "MSTRG.4352"; transcript_id "MSTRG.4352.1"; exon_number "22";
chr16	StringTie	exon	11272192	11276026	1000	+	.	gene_id "MSTRG.4352"; transcript_id "MSTRG.4352.1"; exon_number "23";
chr16	StringTie	transcript	11410636	11445585	1000	+	.	gene_id "MSTRG.4353"; transcript_id "MSTRG.4353.1";
chr16	StringTie	exon	11410636	11410741	1000	+	.	gene_id "MSTRG.4353"; transcript_id "MSTRG.4353.1"; exon_number "1";
chr16	StringTie	exon	11444499	11445585	1000	+	.	gene_id "MSTRG.4353"; transcript_id "MSTRG.4353.1"; exon_number "2";
chr16	StringTie	transcript	11439288	11445619	1000	+	.	gene_id "MSTRG.4353"; transcript_id "MSTRG.4353.2";
chr16	StringTie	exon	11439288	11439623	1000	+	.	gene_id "MSTRG.4353"; transcript_id "MSTRG.4353.2"; exon_number "1";
chr16	StringTie	exon	11444499	11445619	1000	+	.	gene_id "MSTRG.4353"; transcript_id "MSTRG.4353.2"; exon_number "2";
chr16	StringTie	transcript	11641855	11680775	1000	-	.	gene_id "MSTRG.4354"; transcript_id "MSTRG.4354.1";
chr16	StringTie	exon	11641855	11643601	1000	-	.	gene_id "MSTRG.4354"; transcript_id "MSTRG.4354.1"; exon_number "1";
chr16	StringTie	exon	11647389	11647545	1000	-	.	gene_id "MSTRG.4354"; transcript_id "MSTRG.4354.1"; exon_number "2";
chr16	StringTie	exon	11650367	11650591	1000	-	.	gene_id "MSTRG.4354"; transcript_id "MSTRG.4354.1"; exon_number "3";
chr16	StringTie	exon	11680742	11680775	1000	-	.	gene_id "MSTRG.4354"; transcript_id "MSTRG.4354.1"; exon_number "4";
chr16	StringTie	transcript	11641856	11680229	1000	-	.	gene_id "MSTRG.4354"; transcript_id "MSTRG.4354.2";
chr16	StringTie	exon	11641856	11643601	1000	-	.	gene_id "MSTRG.4354"; transcript_id "MSTRG.4354.2"; exon_number "1";
chr16	StringTie	exon	11647389	11647545	1000	-	.	gene_id "MSTRG.4354"; transcript_id "MSTRG.4354.2"; exon_number "2";
chr16	StringTie	exon	11650367	11650591	1000	-	.	gene_id "MSTRG.4354"; transcript_id "MSTRG.4354.2"; exon_number "3";
chr16	StringTie	exon	11680002	11680229	1000	-	.	gene_id "MSTRG.4354"; transcript_id "MSTRG.4354.2"; exon_number "4";
chr16	StringTie	transcript	11642963	11681103	1000	-	.	gene_id "MSTRG.4354"; transcript_id "MSTRG.4354.3";
chr16	StringTie	exon	11642963	11643601	1000	-	.	gene_id "MSTRG.4354"; transcript_id "MSTRG.4354.3"; exon_number "1";
chr16	StringTie	exon	11647389	11647545	1000	-	.	gene_id "MSTRG.4354"; transcript_id "MSTRG.4354.3"; exon_number "2";
chr16	StringTie	exon	11650367	11650591	1000	-	.	gene_id "MSTRG.4354"; transcript_id "MSTRG.4354.3"; exon_number "3";
chr16	StringTie	exon	11681007	11681103	1000	-	.	gene_id "MSTRG.4354"; transcript_id "MSTRG.4354.3"; exon_number "4";
chr16	StringTie	transcript	11762270	11773015	1000	+	.	gene_id "MSTRG.4355"; transcript_id "MSTRG.4355.1";
chr16	StringTie	exon	11762270	11762396	1000	+	.	gene_id "MSTRG.4355"; transcript_id "MSTRG.4355.1"; exon_number "1";
chr16	StringTie	exon	11769831	11773015	1000	+	.	gene_id "MSTRG.4355"; transcript_id "MSTRG.4355.1"; exon_number "2";
chr16	StringTie	transcript	11772936	11836734	1000	-	.	gene_id "MSTRG.4356"; transcript_id "MSTRG.4356.1";
chr16	StringTie	exon	11772936	11773693	1000	-	.	gene_id "MSTRG.4356"; transcript_id "MSTRG.4356.1"; exon_number "1";
chr16	StringTie	exon	11778021	11778101	1000	-	.	gene_id "MSTRG.4356"; transcript_id "MSTRG.4356.1"; exon_number "2";
chr16	StringTie	exon	11781713	11781822	1000	-	.	gene_id "MSTRG.4356"; transcript_id "MSTRG.4356.1"; exon_number "3";
chr16	StringTie	exon	11782159	11782301	1000	-	.	gene_id "MSTRG.4356"; transcript_id "MSTRG.4356.1"; exon_number "4";
chr16	StringTie	exon	11785146	11785938	1000	-	.	gene_id "MSTRG.4356"; transcript_id "MSTRG.4356.1"; exon_number "5";
chr16	StringTie	exon	11791981	11792181	1000	-	.	gene_id "MSTRG.4356"; transcript_id "MSTRG.4356.1"; exon_number "6";
chr16	StringTie	exon	11794308	11794420	1000	-	.	gene_id "MSTRG.4356"; transcript_id "MSTRG.4356.1"; exon_number "7";
chr16	StringTie	exon	11815433	11815526	1000	-	.	gene_id "MSTRG.4356"; transcript_id "MSTRG.4356.1"; exon_number "8";
chr16	StringTie	exon	11824501	11824630	1000	-	.	gene_id "MSTRG.4356"; transcript_id "MSTRG.4356.1"; exon_number "9";
chr16	StringTie	exon	11827838	11827935	1000	-	.	gene_id "MSTRG.4356"; transcript_id "MSTRG.4356.1"; exon_number "10";
chr16	StringTie	exon	11829873	11830089	1000	-	.	gene_id "MSTRG.4356"; transcript_id "MSTRG.4356.1"; exon_number "11";
chr16	StringTie	exon	11836333	11836734	1000	-	.	gene_id "MSTRG.4356"; transcript_id "MSTRG.4356.1"; exon_number "12";
chr16	StringTie	transcript	11772939	11836694	1000	-	.	gene_id "MSTRG.4356"; transcript_id "MSTRG.4356.2";
chr16	StringTie	exon	11772939	11773693	1000	-	.	gene_id "MSTRG.4356"; transcript_id "MSTRG.4356.2"; exon_number "1";
chr16	StringTie	exon	11778021	11778101	1000	-	.	gene_id "MSTRG.4356"; transcript_id "MSTRG.4356.2"; exon_number "2";
chr16	StringTie	exon	11781713	11781822	1000	-	.	gene_id "MSTRG.4356"; transcript_id "MSTRG.4356.2"; exon_number "3";
chr16	StringTie	exon	11782159	11782301	1000	-	.	gene_id "MSTRG.4356"; transcript_id "MSTRG.4356.2"; exon_number "4";
chr16	StringTie	exon	11785146	11785938	1000	-	.	gene_id "MSTRG.4356"; transcript_id "MSTRG.4356.2"; exon_number "5";
chr16	StringTie	exon	11791981	11792181	1000	-	.	gene_id "MSTRG.4356"; transcript_id "MSTRG.4356.2"; exon_number "6";
chr16	StringTie	exon	11794308	11794420	1000	-	.	gene_id "MSTRG.4356"; transcript_id "MSTRG.4356.2"; exon_number "7";
chr16	StringTie	exon	11797526	11797606	1000	-	.	gene_id "MSTRG.4356"; transcript_id "MSTRG.4356.2"; exon_number "8";
chr16	StringTie	exon	11815433	11815526	1000	-	.	gene_id "MSTRG.4356"; transcript_id "MSTRG.4356.2"; exon_number "9";
chr16	StringTie	exon	11824501	11824630	1000	-	.	gene_id "MSTRG.4356"; transcript_id "MSTRG.4356.2"; exon_number "10";
chr16	StringTie	exon	11827838	11827935	1000	-	.	gene_id "MSTRG.4356"; transcript_id "MSTRG.4356.2"; exon_number "11";
chr16	StringTie	exon	11829873	11830089	1000	-	.	gene_id "MSTRG.4356"; transcript_id "MSTRG.4356.2"; exon_number "12";
chr16	StringTie	exon	11836333	11836694	1000	-	.	gene_id "MSTRG.4356"; transcript_id "MSTRG.4356.2"; exon_number "13";
chr16	StringTie	transcript	11844442	11891123	1000	-	.	gene_id "MSTRG.4357"; transcript_id "MSTRG.4357.1";
chr16	StringTie	exon	11844442	11845362	1000	-	.	gene_id "MSTRG.4357"; transcript_id "MSTRG.4357.1"; exon_number "1";
chr16	StringTie	exon	11846525	11846688	1000	-	.	gene_id "MSTRG.4357"; transcript_id "MSTRG.4357.1"; exon_number "2";
chr16	StringTie	exon	11850093	11850226	1000	-	.	gene_id "MSTRG.4357"; transcript_id "MSTRG.4357.1"; exon_number "3";
chr16	StringTie	exon	11852287	11852395	1000	-	.	gene_id "MSTRG.4357"; transcript_id "MSTRG.4357.1"; exon_number "4";
chr16	StringTie	exon	11855262	11855367	1000	-	.	gene_id "MSTRG.4357"; transcript_id "MSTRG.4357.1"; exon_number "5";
chr16	StringTie	exon	11855766	11855899	1000	-	.	gene_id "MSTRG.4357"; transcript_id "MSTRG.4357.1"; exon_number "6";
chr16	StringTie	exon	11856527	11856603	1000	-	.	gene_id "MSTRG.4357"; transcript_id "MSTRG.4357.1"; exon_number "7";
chr16	StringTie	exon	11857334	11857515	1000	-	.	gene_id "MSTRG.4357"; transcript_id "MSTRG.4357.1"; exon_number "8";
chr16	StringTie	exon	11858909	11859009	1000	-	.	gene_id "MSTRG.4357"; transcript_id "MSTRG.4357.1"; exon_number "9";
chr16	StringTie	exon	11859345	11859541	1000	-	.	gene_id "MSTRG.4357"; transcript_id "MSTRG.4357.1"; exon_number "10";
chr16	StringTie	exon	11861273	11861434	1000	-	.	gene_id "MSTRG.4357"; transcript_id "MSTRG.4357.1"; exon_number "11";
chr16	StringTie	exon	11862171	11862357	1000	-	.	gene_id "MSTRG.4357"; transcript_id "MSTRG.4357.1"; exon_number "12";
chr16	StringTie	exon	11862887	11862951	1000	-	.	gene_id "MSTRG.4357"; transcript_id "MSTRG.4357.1"; exon_number "13";
chr16	StringTie	exon	11864639	11864843	1000	-	.	gene_id "MSTRG.4357"; transcript_id "MSTRG.4357.1"; exon_number "14";
chr16	StringTie	exon	11868092	11868375	1000	-	.	gene_id "MSTRG.4357"; transcript_id "MSTRG.4357.1"; exon_number "15";
chr16	StringTie	exon	11868836	11868869	1000	-	.	gene_id "MSTRG.4357"; transcript_id "MSTRG.4357.1"; exon_number "16";
chr16	StringTie	exon	11870176	11870214	1000	-	.	gene_id "MSTRG.4357"; transcript_id "MSTRG.4357.1"; exon_number "17";
chr16	StringTie	exon	11870308	11870388	1000	-	.	gene_id "MSTRG.4357"; transcript_id "MSTRG.4357.1"; exon_number "18";
chr16	StringTie	exon	11870607	11870765	1000	-	.	gene_id "MSTRG.4357"; transcript_id "MSTRG.4357.1"; exon_number "19";
chr16	StringTie	exon	11873022	11873219	1000	-	.	gene_id "MSTRG.4357"; transcript_id "MSTRG.4357.1"; exon_number "20";
chr16	StringTie	exon	11875281	11875320	1000	-	.	gene_id "MSTRG.4357"; transcript_id "MSTRG.4357.1"; exon_number "21";
chr16	StringTie	exon	11876143	11876244	1000	-	.	gene_id "MSTRG.4357"; transcript_id "MSTRG.4357.1"; exon_number "22";
chr16	StringTie	exon	11890980	11891123	1000	-	.	gene_id "MSTRG.4357"; transcript_id "MSTRG.4357.1"; exon_number "23";
chr16	StringTie	transcript	11929056	11945442	1000	-	.	gene_id "MSTRG.4358"; transcript_id "MSTRG.4358.1";
chr16	StringTie	exon	11929056	11931970	1000	-	.	gene_id "MSTRG.4358"; transcript_id "MSTRG.4358.1"; exon_number "1";
chr16	StringTie	exon	11933552	11933842	1000	-	.	gene_id "MSTRG.4358"; transcript_id "MSTRG.4358.1"; exon_number "2";
chr16	StringTie	exon	11935552	11935677	1000	-	.	gene_id "MSTRG.4358"; transcript_id "MSTRG.4358.1"; exon_number "3";
chr16	StringTie	exon	11935764	11935857	1000	-	.	gene_id "MSTRG.4358"; transcript_id "MSTRG.4358.1"; exon_number "4";
chr16	StringTie	exon	11940358	11940459	1000	-	.	gene_id "MSTRG.4358"; transcript_id "MSTRG.4358.1"; exon_number "5";
chr16	StringTie	exon	11940552	11940700	1000	-	.	gene_id "MSTRG.4358"; transcript_id "MSTRG.4358.1"; exon_number "6";
chr16	StringTie	exon	11941525	11941663	1000	-	.	gene_id "MSTRG.4358"; transcript_id "MSTRG.4358.1"; exon_number "7";
chr16	StringTie	exon	11944136	11944275	1000	-	.	gene_id "MSTRG.4358"; transcript_id "MSTRG.4358.1"; exon_number "8";
chr16	StringTie	exon	11945265	11945442	1000	-	.	gene_id "MSTRG.4358"; transcript_id "MSTRG.4358.1"; exon_number "9";
chr16	StringTie	transcript	11929056	11945437	1000	-	.	gene_id "MSTRG.4358"; transcript_id "MSTRG.4358.2";
chr16	StringTie	exon	11929056	11931970	1000	-	.	gene_id "MSTRG.4358"; transcript_id "MSTRG.4358.2"; exon_number "1";
chr16	StringTie	exon	11933552	11933842	1000	-	.	gene_id "MSTRG.4358"; transcript_id "MSTRG.4358.2"; exon_number "2";
chr16	StringTie	exon	11935552	11935677	1000	-	.	gene_id "MSTRG.4358"; transcript_id "MSTRG.4358.2"; exon_number "3";
chr16	StringTie	exon	11935764	11935857	1000	-	.	gene_id "MSTRG.4358"; transcript_id "MSTRG.4358.2"; exon_number "4";
chr16	StringTie	exon	11940358	11940459	1000	-	.	gene_id "MSTRG.4358"; transcript_id "MSTRG.4358.2"; exon_number "5";
chr16	StringTie	exon	11940552	11940700	1000	-	.	gene_id "MSTRG.4358"; transcript_id "MSTRG.4358.2"; exon_number "6";
chr16	StringTie	exon	11941525	11941663	1000	-	.	gene_id "MSTRG.4358"; transcript_id "MSTRG.4358.2"; exon_number "7";
chr16	StringTie	exon	11944136	11944275	1000	-	.	gene_id "MSTRG.4358"; transcript_id "MSTRG.4358.2"; exon_number "8";
chr16	StringTie	exon	11944959	11945437	1000	-	.	gene_id "MSTRG.4358"; transcript_id "MSTRG.4358.2"; exon_number "9";
chr16	StringTie	transcript	11961985	12009777	1000	-	.	gene_id "MSTRG.4359"; transcript_id "MSTRG.4359.1";
chr16	StringTie	exon	11961985	11967028	1000	-	.	gene_id "MSTRG.4359"; transcript_id "MSTRG.4359.1"; exon_number "1";
chr16	StringTie	exon	11969618	11969786	1000	-	.	gene_id "MSTRG.4359"; transcript_id "MSTRG.4359.1"; exon_number "2";
chr16	StringTie	exon	11969943	11970032	1000	-	.	gene_id "MSTRG.4359"; transcript_id "MSTRG.4359.1"; exon_number "3";
chr16	StringTie	exon	11971264	11971437	1000	-	.	gene_id "MSTRG.4359"; transcript_id "MSTRG.4359.1"; exon_number "4";
chr16	StringTie	exon	11976872	11976952	1000	-	.	gene_id "MSTRG.4359"; transcript_id "MSTRG.4359.1"; exon_number "5";
chr16	StringTie	exon	11979038	11979131	1000	-	.	gene_id "MSTRG.4359"; transcript_id "MSTRG.4359.1"; exon_number "6";
chr16	StringTie	exon	11980328	11980468	1000	-	.	gene_id "MSTRG.4359"; transcript_id "MSTRG.4359.1"; exon_number "7";
chr16	StringTie	exon	11980634	11980788	1000	-	.	gene_id "MSTRG.4359"; transcript_id "MSTRG.4359.1"; exon_number "8";
chr16	StringTie	exon	11981427	11981607	1000	-	.	gene_id "MSTRG.4359"; transcript_id "MSTRG.4359.1"; exon_number "9";
chr16	StringTie	exon	11984919	11984996	1000	-	.	gene_id "MSTRG.4359"; transcript_id "MSTRG.4359.1"; exon_number "10";
chr16	StringTie	exon	11988811	11988844	1000	-	.	gene_id "MSTRG.4359"; transcript_id "MSTRG.4359.1"; exon_number "11";
chr16	StringTie	exon	11990415	11990642	1000	-	.	gene_id "MSTRG.4359"; transcript_id "MSTRG.4359.1"; exon_number "12";
chr16	StringTie	exon	11991697	11991738	1000	-	.	gene_id "MSTRG.4359"; transcript_id "MSTRG.4359.1"; exon_number "13";
chr16	StringTie	exon	11991851	11991892	1000	-	.	gene_id "MSTRG.4359"; transcript_id "MSTRG.4359.1"; exon_number "14";
chr16	StringTie	exon	12009226	12009777	1000	-	.	gene_id "MSTRG.4359"; transcript_id "MSTRG.4359.1"; exon_number "15";
chr16	StringTie	transcript	11966536	12009735	1000	-	.	gene_id "MSTRG.4359"; transcript_id "MSTRG.4359.2";
chr16	StringTie	exon	11966536	11967028	1000	-	.	gene_id "MSTRG.4359"; transcript_id "MSTRG.4359.2"; exon_number "1";
chr16	StringTie	exon	11969618	11969786	1000	-	.	gene_id "MSTRG.4359"; transcript_id "MSTRG.4359.2"; exon_number "2";
chr16	StringTie	exon	11969943	11970032	1000	-	.	gene_id "MSTRG.4359"; transcript_id "MSTRG.4359.2"; exon_number "3";
chr16	StringTie	exon	11971264	11971437	1000	-	.	gene_id "MSTRG.4359"; transcript_id "MSTRG.4359.2"; exon_number "4";
chr16	StringTie	exon	11976872	11976952	1000	-	.	gene_id "MSTRG.4359"; transcript_id "MSTRG.4359.2"; exon_number "5";
chr16	StringTie	exon	11979038	11979131	1000	-	.	gene_id "MSTRG.4359"; transcript_id "MSTRG.4359.2"; exon_number "6";
chr16	StringTie	exon	11980328	11980468	1000	-	.	gene_id "MSTRG.4359"; transcript_id "MSTRG.4359.2"; exon_number "7";
chr16	StringTie	exon	11980634	11980788	1000	-	.	gene_id "MSTRG.4359"; transcript_id "MSTRG.4359.2"; exon_number "8";
chr16	StringTie	exon	11981427	11981607	1000	-	.	gene_id "MSTRG.4359"; transcript_id "MSTRG.4359.2"; exon_number "9";
chr16	StringTie	exon	11984919	11984996	1000	-	.	gene_id "MSTRG.4359"; transcript_id "MSTRG.4359.2"; exon_number "10";
chr16	StringTie	exon	11988811	11988844	1000	-	.	gene_id "MSTRG.4359"; transcript_id "MSTRG.4359.2"; exon_number "11";
chr16	StringTie	exon	11990415	11990639	1000	-	.	gene_id "MSTRG.4359"; transcript_id "MSTRG.4359.2"; exon_number "12";
chr16	StringTie	exon	11991697	11991738	1000	-	.	gene_id "MSTRG.4359"; transcript_id "MSTRG.4359.2"; exon_number "13";
chr16	StringTie	exon	11991851	11991892	1000	-	.	gene_id "MSTRG.4359"; transcript_id "MSTRG.4359.2"; exon_number "14";
chr16	StringTie	exon	12009226	12009735	1000	-	.	gene_id "MSTRG.4359"; transcript_id "MSTRG.4359.2"; exon_number "15";
chr16	StringTie	transcript	12070595	12668146	1000	+	.	gene_id "MSTRG.4360"; transcript_id "MSTRG.4360.1";
chr16	StringTie	exon	12070595	12070670	1000	+	.	gene_id "MSTRG.4360"; transcript_id "MSTRG.4360.1"; exon_number "1";
chr16	StringTie	exon	12093154	12093215	1000	+	.	gene_id "MSTRG.4360"; transcript_id "MSTRG.4360.1"; exon_number "2";
chr16	StringTie	exon	12096848	12096900	1000	+	.	gene_id "MSTRG.4360"; transcript_id "MSTRG.4360.1"; exon_number "3";
chr16	StringTie	exon	12121177	12121301	1000	+	.	gene_id "MSTRG.4360"; transcript_id "MSTRG.4360.1"; exon_number "4";
chr16	StringTie	exon	12136754	12136934	1000	+	.	gene_id "MSTRG.4360"; transcript_id "MSTRG.4360.1"; exon_number "5";
chr16	StringTie	exon	12140241	12140311	1000	+	.	gene_id "MSTRG.4360"; transcript_id "MSTRG.4360.1"; exon_number "6";
chr16	StringTie	exon	12142229	12142477	1000	+	.	gene_id "MSTRG.4360"; transcript_id "MSTRG.4360.1"; exon_number "7";
chr16	StringTie	exon	12145704	12146079	1000	+	.	gene_id "MSTRG.4360"; transcript_id "MSTRG.4360.1"; exon_number "8";
chr16	StringTie	exon	12155385	12155503	1000	+	.	gene_id "MSTRG.4360"; transcript_id "MSTRG.4360.1"; exon_number "9";
chr16	StringTie	exon	12162914	12162989	1000	+	.	gene_id "MSTRG.4360"; transcript_id "MSTRG.4360.1"; exon_number "10";
chr16	StringTie	exon	12172690	12172772	1000	+	.	gene_id "MSTRG.4360"; transcript_id "MSTRG.4360.1"; exon_number "11";
chr16	StringTie	exon	12220490	12220553	1000	+	.	gene_id "MSTRG.4360"; transcript_id "MSTRG.4360.1"; exon_number "12";
chr16	StringTie	exon	12223487	12223615	1000	+	.	gene_id "MSTRG.4360"; transcript_id "MSTRG.4360.1"; exon_number "13";
chr16	StringTie	exon	12293458	12293540	1000	+	.	gene_id "MSTRG.4360"; transcript_id "MSTRG.4360.1"; exon_number "14";
chr16	StringTie	exon	12371790	12371893	1000	+	.	gene_id "MSTRG.4360"; transcript_id "MSTRG.4360.1"; exon_number "15";
chr16	StringTie	exon	12450020	12450136	1000	+	.	gene_id "MSTRG.4360"; transcript_id "MSTRG.4360.1"; exon_number "16";
chr16	StringTie	exon	12492303	12492358	1000	+	.	gene_id "MSTRG.4360"; transcript_id "MSTRG.4360.1"; exon_number "17";
chr16	StringTie	exon	12497305	12497386	1000	+	.	gene_id "MSTRG.4360"; transcript_id "MSTRG.4360.1"; exon_number "18";
chr16	StringTie	exon	12571576	12571716	1000	+	.	gene_id "MSTRG.4360"; transcript_id "MSTRG.4360.1"; exon_number "19";
chr16	StringTie	exon	12618559	12618698	1000	+	.	gene_id "MSTRG.4360"; transcript_id "MSTRG.4360.1"; exon_number "20";
chr16	StringTie	exon	12662363	12668146	1000	+	.	gene_id "MSTRG.4360"; transcript_id "MSTRG.4360.1"; exon_number "21";
chr16	StringTie	transcript	12756919	12897874	1000	-	.	gene_id "MSTRG.4361"; transcript_id "MSTRG.4361.1";
chr16	StringTie	exon	12756919	12758972	1000	-	.	gene_id "MSTRG.4361"; transcript_id "MSTRG.4361.1"; exon_number "1";
chr16	StringTie	exon	12798481	12798906	1000	-	.	gene_id "MSTRG.4361"; transcript_id "MSTRG.4361.1"; exon_number "2";
chr16	StringTie	exon	12875042	12875260	1000	-	.	gene_id "MSTRG.4361"; transcript_id "MSTRG.4361.1"; exon_number "3";
chr16	StringTie	exon	12897564	12897874	1000	-	.	gene_id "MSTRG.4361"; transcript_id "MSTRG.4361.1"; exon_number "4";
chr16	StringTie	transcript	14014018	14024747	1000	+	.	gene_id "MSTRG.4362"; transcript_id "MSTRG.4362.1";
chr16	StringTie	exon	14014018	14014229	1000	+	.	gene_id "MSTRG.4362"; transcript_id "MSTRG.4362.1"; exon_number "1";
chr16	StringTie	exon	14015888	14016068	1000	+	.	gene_id "MSTRG.4362"; transcript_id "MSTRG.4362.1"; exon_number "2";
chr16	StringTie	exon	14020418	14020613	1000	+	.	gene_id "MSTRG.4362"; transcript_id "MSTRG.4362.1"; exon_number "3";
chr16	StringTie	exon	14021885	14022092	1000	+	.	gene_id "MSTRG.4362"; transcript_id "MSTRG.4362.1"; exon_number "4";
chr16	StringTie	exon	14024567	14024747	1000	+	.	gene_id "MSTRG.4362"; transcript_id "MSTRG.4362.1"; exon_number "5";
chr16	StringTie	transcript	14029003	14046202	1000	+	.	gene_id "MSTRG.4363"; transcript_id "MSTRG.4363.1";
chr16	StringTie	exon	14029003	14029600	1000	+	.	gene_id "MSTRG.4363"; transcript_id "MSTRG.4363.1"; exon_number "1";
chr16	StringTie	exon	14031623	14031715	1000	+	.	gene_id "MSTRG.4363"; transcript_id "MSTRG.4363.1"; exon_number "2";
chr16	StringTie	exon	14038580	14038692	1000	+	.	gene_id "MSTRG.4363"; transcript_id "MSTRG.4363.1"; exon_number "3";
chr16	StringTie	exon	14041471	14046202	1000	+	.	gene_id "MSTRG.4363"; transcript_id "MSTRG.4363.1"; exon_number "4";
chr16	StringTie	transcript	14165179	14360628	1000	+	.	gene_id "MSTRG.4364"; transcript_id "MSTRG.4364.1";
chr16	StringTie	exon	14165179	14165222	1000	+	.	gene_id "MSTRG.4364"; transcript_id "MSTRG.4364.1"; exon_number "1";
chr16	StringTie	exon	14173147	14173211	1000	+	.	gene_id "MSTRG.4364"; transcript_id "MSTRG.4364.1"; exon_number "2";
chr16	StringTie	exon	14234401	14234617	1000	+	.	gene_id "MSTRG.4364"; transcript_id "MSTRG.4364.1"; exon_number "3";
chr16	StringTie	exon	14304100	14304165	1000	+	.	gene_id "MSTRG.4364"; transcript_id "MSTRG.4364.1"; exon_number "4";
chr16	StringTie	exon	14306211	14306266	1000	+	.	gene_id "MSTRG.4364"; transcript_id "MSTRG.4364.1"; exon_number "5";
chr16	StringTie	exon	14307402	14307477	1000	+	.	gene_id "MSTRG.4364"; transcript_id "MSTRG.4364.1"; exon_number "6";
chr16	StringTie	exon	14310983	14311144	1000	+	.	gene_id "MSTRG.4364"; transcript_id "MSTRG.4364.1"; exon_number "7";
chr16	StringTie	exon	14312677	14312855	1000	+	.	gene_id "MSTRG.4364"; transcript_id "MSTRG.4364.1"; exon_number "8";
chr16	StringTie	exon	14328003	14328140	1000	+	.	gene_id "MSTRG.4364"; transcript_id "MSTRG.4364.1"; exon_number "9";
chr16	StringTie	exon	14334094	14334341	1000	+	.	gene_id "MSTRG.4364"; transcript_id "MSTRG.4364.1"; exon_number "10";
chr16	StringTie	exon	14339385	14339517	1000	+	.	gene_id "MSTRG.4364"; transcript_id "MSTRG.4364.1"; exon_number "11";
chr16	StringTie	exon	14340330	14341364	1000	+	.	gene_id "MSTRG.4364"; transcript_id "MSTRG.4364.1"; exon_number "12";
chr16	StringTie	exon	14342783	14342938	1000	+	.	gene_id "MSTRG.4364"; transcript_id "MSTRG.4364.1"; exon_number "13";
chr16	StringTie	exon	14345719	14345880	1000	+	.	gene_id "MSTRG.4364"; transcript_id "MSTRG.4364.1"; exon_number "14";
chr16	StringTie	exon	14346222	14346359	1000	+	.	gene_id "MSTRG.4364"; transcript_id "MSTRG.4364.1"; exon_number "15";
chr16	StringTie	exon	14351958	14352018	1000	+	.	gene_id "MSTRG.4364"; transcript_id "MSTRG.4364.1"; exon_number "16";
chr16	StringTie	exon	14354766	14360628	1000	+	.	gene_id "MSTRG.4364"; transcript_id "MSTRG.4364.1"; exon_number "17";
chr16	StringTie	transcript	14165196	14355305	1000	+	.	gene_id "MSTRG.4364"; transcript_id "MSTRG.4364.2";
chr16	StringTie	exon	14165196	14165222	1000	+	.	gene_id "MSTRG.4364"; transcript_id "MSTRG.4364.2"; exon_number "1";
chr16	StringTie	exon	14169157	14169358	1000	+	.	gene_id "MSTRG.4364"; transcript_id "MSTRG.4364.2"; exon_number "2";
chr16	StringTie	exon	14173147	14173211	1000	+	.	gene_id "MSTRG.4364"; transcript_id "MSTRG.4364.2"; exon_number "3";
chr16	StringTie	exon	14234401	14234617	1000	+	.	gene_id "MSTRG.4364"; transcript_id "MSTRG.4364.2"; exon_number "4";
chr16	StringTie	exon	14304100	14304165	1000	+	.	gene_id "MSTRG.4364"; transcript_id "MSTRG.4364.2"; exon_number "5";
chr16	StringTie	exon	14306211	14306266	1000	+	.	gene_id "MSTRG.4364"; transcript_id "MSTRG.4364.2"; exon_number "6";
chr16	StringTie	exon	14307402	14307477	1000	+	.	gene_id "MSTRG.4364"; transcript_id "MSTRG.4364.2"; exon_number "7";
chr16	StringTie	exon	14310983	14311144	1000	+	.	gene_id "MSTRG.4364"; transcript_id "MSTRG.4364.2"; exon_number "8";
chr16	StringTie	exon	14312677	14312855	1000	+	.	gene_id "MSTRG.4364"; transcript_id "MSTRG.4364.2"; exon_number "9";
chr16	StringTie	exon	14328003	14328140	1000	+	.	gene_id "MSTRG.4364"; transcript_id "MSTRG.4364.2"; exon_number "10";
chr16	StringTie	exon	14334094	14334341	1000	+	.	gene_id "MSTRG.4364"; transcript_id "MSTRG.4364.2"; exon_number "11";
chr16	StringTie	exon	14339385	14339517	1000	+	.	gene_id "MSTRG.4364"; transcript_id "MSTRG.4364.2"; exon_number "12";
chr16	StringTie	exon	14340330	14341364	1000	+	.	gene_id "MSTRG.4364"; transcript_id "MSTRG.4364.2"; exon_number "13";
chr16	StringTie	exon	14342783	14342938	1000	+	.	gene_id "MSTRG.4364"; transcript_id "MSTRG.4364.2"; exon_number "14";
chr16	StringTie	exon	14345719	14345880	1000	+	.	gene_id "MSTRG.4364"; transcript_id "MSTRG.4364.2"; exon_number "15";
chr16	StringTie	exon	14346222	14346359	1000	+	.	gene_id "MSTRG.4364"; transcript_id "MSTRG.4364.2"; exon_number "16";
chr16	StringTie	exon	14351958	14352018	1000	+	.	gene_id "MSTRG.4364"; transcript_id "MSTRG.4364.2"; exon_number "17";
chr16	StringTie	exon	14354766	14355305	1000	+	.	gene_id "MSTRG.4364"; transcript_id "MSTRG.4364.2"; exon_number "18";
chr16	StringTie	transcript	14167370	14355305	1000	+	.	gene_id "MSTRG.4364"; transcript_id "MSTRG.4364.3";
chr16	StringTie	exon	14167370	14167438	1000	+	.	gene_id "MSTRG.4364"; transcript_id "MSTRG.4364.3"; exon_number "1";
chr16	StringTie	exon	14173147	14173211	1000	+	.	gene_id "MSTRG.4364"; transcript_id "MSTRG.4364.3"; exon_number "2";
chr16	StringTie	exon	14234401	14234617	1000	+	.	gene_id "MSTRG.4364"; transcript_id "MSTRG.4364.3"; exon_number "3";
chr16	StringTie	exon	14304100	14304165	1000	+	.	gene_id "MSTRG.4364"; transcript_id "MSTRG.4364.3"; exon_number "4";
chr16	StringTie	exon	14306211	14306266	1000	+	.	gene_id "MSTRG.4364"; transcript_id "MSTRG.4364.3"; exon_number "5";
chr16	StringTie	exon	14307402	14307477	1000	+	.	gene_id "MSTRG.4364"; transcript_id "MSTRG.4364.3"; exon_number "6";
chr16	StringTie	exon	14310983	14311144	1000	+	.	gene_id "MSTRG.4364"; transcript_id "MSTRG.4364.3"; exon_number "7";
chr16	StringTie	exon	14312677	14312855	1000	+	.	gene_id "MSTRG.4364"; transcript_id "MSTRG.4364.3"; exon_number "8";
chr16	StringTie	exon	14328003	14328140	1000	+	.	gene_id "MSTRG.4364"; transcript_id "MSTRG.4364.3"; exon_number "9";
chr16	StringTie	exon	14334094	14334341	1000	+	.	gene_id "MSTRG.4364"; transcript_id "MSTRG.4364.3"; exon_number "10";
chr16	StringTie	exon	14339385	14339517	1000	+	.	gene_id "MSTRG.4364"; transcript_id "MSTRG.4364.3"; exon_number "11";
chr16	StringTie	exon	14340330	14341364	1000	+	.	gene_id "MSTRG.4364"; transcript_id "MSTRG.4364.3"; exon_number "12";
chr16	StringTie	exon	14342783	14342938	1000	+	.	gene_id "MSTRG.4364"; transcript_id "MSTRG.4364.3"; exon_number "13";
chr16	StringTie	exon	14345719	14345880	1000	+	.	gene_id "MSTRG.4364"; transcript_id "MSTRG.4364.3"; exon_number "14";
chr16	StringTie	exon	14346222	14346359	1000	+	.	gene_id "MSTRG.4364"; transcript_id "MSTRG.4364.3"; exon_number "15";
chr16	StringTie	exon	14351958	14352018	1000	+	.	gene_id "MSTRG.4364"; transcript_id "MSTRG.4364.3"; exon_number "16";
chr16	StringTie	exon	14354766	14355305	1000	+	.	gene_id "MSTRG.4364"; transcript_id "MSTRG.4364.3"; exon_number "17";
chr16	StringTie	transcript	14529558	14724124	1000	-	.	gene_id "MSTRG.4365"; transcript_id "MSTRG.4365.1";
chr16	StringTie	exon	14529558	14530629	1000	-	.	gene_id "MSTRG.4365"; transcript_id "MSTRG.4365.1"; exon_number "1";
chr16	StringTie	exon	14540745	14540938	1000	-	.	gene_id "MSTRG.4365"; transcript_id "MSTRG.4365.1"; exon_number "2";
chr16	StringTie	exon	14576495	14576684	1000	-	.	gene_id "MSTRG.4365"; transcript_id "MSTRG.4365.1"; exon_number "3";
chr16	StringTie	exon	14645878	14645952	1000	-	.	gene_id "MSTRG.4365"; transcript_id "MSTRG.4365.1"; exon_number "4";
chr16	StringTie	exon	14647922	14648008	1000	-	.	gene_id "MSTRG.4365"; transcript_id "MSTRG.4365.1"; exon_number "5";
chr16	StringTie	exon	14649511	14649566	1000	-	.	gene_id "MSTRG.4365"; transcript_id "MSTRG.4365.1"; exon_number "6";
chr16	StringTie	exon	14674731	14674800	1000	-	.	gene_id "MSTRG.4365"; transcript_id "MSTRG.4365.1"; exon_number "7";
chr16	StringTie	exon	14676038	14676148	1000	-	.	gene_id "MSTRG.4365"; transcript_id "MSTRG.4365.1"; exon_number "8";
chr16	StringTie	exon	14678204	14678279	1000	-	.	gene_id "MSTRG.4365"; transcript_id "MSTRG.4365.1"; exon_number "9";
chr16	StringTie	exon	14678606	14678648	1000	-	.	gene_id "MSTRG.4365"; transcript_id "MSTRG.4365.1"; exon_number "10";
chr16	StringTie	exon	14680175	14680218	1000	-	.	gene_id "MSTRG.4365"; transcript_id "MSTRG.4365.1"; exon_number "11";
chr16	StringTie	exon	14687158	14687235	1000	-	.	gene_id "MSTRG.4365"; transcript_id "MSTRG.4365.1"; exon_number "12";
chr16	StringTie	exon	14693761	14693817	1000	-	.	gene_id "MSTRG.4365"; transcript_id "MSTRG.4365.1"; exon_number "13";
chr16	StringTie	exon	14698003	14698083	1000	-	.	gene_id "MSTRG.4365"; transcript_id "MSTRG.4365.1"; exon_number "14";
chr16	StringTie	exon	14700341	14700383	1000	-	.	gene_id "MSTRG.4365"; transcript_id "MSTRG.4365.1"; exon_number "15";
chr16	StringTie	exon	14702138	14702176	1000	-	.	gene_id "MSTRG.4365"; transcript_id "MSTRG.4365.1"; exon_number "16";
chr16	StringTie	exon	14702915	14702980	1000	-	.	gene_id "MSTRG.4365"; transcript_id "MSTRG.4365.1"; exon_number "17";
chr16	StringTie	exon	14704501	14704666	1000	-	.	gene_id "MSTRG.4365"; transcript_id "MSTRG.4365.1"; exon_number "18";
chr16	StringTie	exon	14711447	14711507	1000	-	.	gene_id "MSTRG.4365"; transcript_id "MSTRG.4365.1"; exon_number "19";
chr16	StringTie	exon	14720963	14721044	1000	-	.	gene_id "MSTRG.4365"; transcript_id "MSTRG.4365.1"; exon_number "20";
chr16	StringTie	exon	14721126	14721193	1000	-	.	gene_id "MSTRG.4365"; transcript_id "MSTRG.4365.1"; exon_number "21";
chr16	StringTie	exon	14722029	14722108	1000	-	.	gene_id "MSTRG.4365"; transcript_id "MSTRG.4365.1"; exon_number "22";
chr16	StringTie	exon	14723454	14723531	1000	-	.	gene_id "MSTRG.4365"; transcript_id "MSTRG.4365.1"; exon_number "23";
chr16	StringTie	exon	14723964	14724124	1000	-	.	gene_id "MSTRG.4365"; transcript_id "MSTRG.4365.1"; exon_number "24";
chr16	StringTie	transcript	14530462	14724133	1000	-	.	gene_id "MSTRG.4365"; transcript_id "MSTRG.4365.2";
chr16	StringTie	exon	14530462	14530629	1000	-	.	gene_id "MSTRG.4365"; transcript_id "MSTRG.4365.2"; exon_number "1";
chr16	StringTie	exon	14540745	14540938	1000	-	.	gene_id "MSTRG.4365"; transcript_id "MSTRG.4365.2"; exon_number "2";
chr16	StringTie	exon	14576495	14576684	1000	-	.	gene_id "MSTRG.4365"; transcript_id "MSTRG.4365.2"; exon_number "3";
chr16	StringTie	exon	14645878	14645952	1000	-	.	gene_id "MSTRG.4365"; transcript_id "MSTRG.4365.2"; exon_number "4";
chr16	StringTie	exon	14647922	14648008	1000	-	.	gene_id "MSTRG.4365"; transcript_id "MSTRG.4365.2"; exon_number "5";
chr16	StringTie	exon	14649511	14649566	1000	-	.	gene_id "MSTRG.4365"; transcript_id "MSTRG.4365.2"; exon_number "6";
chr16	StringTie	exon	14674731	14674800	1000	-	.	gene_id "MSTRG.4365"; transcript_id "MSTRG.4365.2"; exon_number "7";
chr16	StringTie	exon	14676038	14676148	1000	-	.	gene_id "MSTRG.4365"; transcript_id "MSTRG.4365.2"; exon_number "8";
chr16	StringTie	exon	14678204	14678279	1000	-	.	gene_id "MSTRG.4365"; transcript_id "MSTRG.4365.2"; exon_number "9";
chr16	StringTie	exon	14678606	14678648	1000	-	.	gene_id "MSTRG.4365"; transcript_id "MSTRG.4365.2"; exon_number "10";
chr16	StringTie	exon	14680175	14680218	1000	-	.	gene_id "MSTRG.4365"; transcript_id "MSTRG.4365.2"; exon_number "11";
chr16	StringTie	exon	14687158	14687235	1000	-	.	gene_id "MSTRG.4365"; transcript_id "MSTRG.4365.2"; exon_number "12";
chr16	StringTie	exon	14693761	14693817	1000	-	.	gene_id "MSTRG.4365"; transcript_id "MSTRG.4365.2"; exon_number "13";
chr16	StringTie	exon	14698003	14698083	1000	-	.	gene_id "MSTRG.4365"; transcript_id "MSTRG.4365.2"; exon_number "14";
chr16	StringTie	exon	14700341	14700383	1000	-	.	gene_id "MSTRG.4365"; transcript_id "MSTRG.4365.2"; exon_number "15";
chr16	StringTie	exon	14702138	14702176	1000	-	.	gene_id "MSTRG.4365"; transcript_id "MSTRG.4365.2"; exon_number "16";
chr16	StringTie	exon	14702915	14702980	1000	-	.	gene_id "MSTRG.4365"; transcript_id "MSTRG.4365.2"; exon_number "17";
chr16	StringTie	exon	14704501	14704666	1000	-	.	gene_id "MSTRG.4365"; transcript_id "MSTRG.4365.2"; exon_number "18";
chr16	StringTie	exon	14711447	14711507	1000	-	.	gene_id "MSTRG.4365"; transcript_id "MSTRG.4365.2"; exon_number "19";
chr16	StringTie	exon	14720963	14721044	1000	-	.	gene_id "MSTRG.4365"; transcript_id "MSTRG.4365.2"; exon_number "20";
chr16	StringTie	exon	14721126	14721193	1000	-	.	gene_id "MSTRG.4365"; transcript_id "MSTRG.4365.2"; exon_number "21";
chr16	StringTie	exon	14722029	14722108	1000	-	.	gene_id "MSTRG.4365"; transcript_id "MSTRG.4365.2"; exon_number "22";
chr16	StringTie	exon	14723454	14723531	1000	-	.	gene_id "MSTRG.4365"; transcript_id "MSTRG.4365.2"; exon_number "23";
chr16	StringTie	exon	14724047	14724133	1000	-	.	gene_id "MSTRG.4365"; transcript_id "MSTRG.4365.2"; exon_number "24";
chr16	StringTie	transcript	14530525	14724095	1000	-	.	gene_id "MSTRG.4365"; transcript_id "MSTRG.4365.3";
chr16	StringTie	exon	14530525	14530629	1000	-	.	gene_id "MSTRG.4365"; transcript_id "MSTRG.4365.3"; exon_number "1";
chr16	StringTie	exon	14540745	14540936	1000	-	.	gene_id "MSTRG.4365"; transcript_id "MSTRG.4365.3"; exon_number "2";
chr16	StringTie	exon	14576495	14576684	1000	-	.	gene_id "MSTRG.4365"; transcript_id "MSTRG.4365.3"; exon_number "3";
chr16	StringTie	exon	14645878	14645952	1000	-	.	gene_id "MSTRG.4365"; transcript_id "MSTRG.4365.3"; exon_number "4";
chr16	StringTie	exon	14647922	14648008	1000	-	.	gene_id "MSTRG.4365"; transcript_id "MSTRG.4365.3"; exon_number "5";
chr16	StringTie	exon	14649511	14649566	1000	-	.	gene_id "MSTRG.4365"; transcript_id "MSTRG.4365.3"; exon_number "6";
chr16	StringTie	exon	14674731	14674800	1000	-	.	gene_id "MSTRG.4365"; transcript_id "MSTRG.4365.3"; exon_number "7";
chr16	StringTie	exon	14676038	14676148	1000	-	.	gene_id "MSTRG.4365"; transcript_id "MSTRG.4365.3"; exon_number "8";
chr16	StringTie	exon	14678204	14678279	1000	-	.	gene_id "MSTRG.4365"; transcript_id "MSTRG.4365.3"; exon_number "9";
chr16	StringTie	exon	14678606	14678648	1000	-	.	gene_id "MSTRG.4365"; transcript_id "MSTRG.4365.3"; exon_number "10";
chr16	StringTie	exon	14680175	14680218	1000	-	.	gene_id "MSTRG.4365"; transcript_id "MSTRG.4365.3"; exon_number "11";
chr16	StringTie	exon	14687158	14687235	1000	-	.	gene_id "MSTRG.4365"; transcript_id "MSTRG.4365.3"; exon_number "12";
chr16	StringTie	exon	14693761	14693817	1000	-	.	gene_id "MSTRG.4365"; transcript_id "MSTRG.4365.3"; exon_number "13";
chr16	StringTie	exon	14698003	14698083	1000	-	.	gene_id "MSTRG.4365"; transcript_id "MSTRG.4365.3"; exon_number "14";
chr16	StringTie	exon	14700341	14700383	1000	-	.	gene_id "MSTRG.4365"; transcript_id "MSTRG.4365.3"; exon_number "15";
chr16	StringTie	exon	14702138	14702176	1000	-	.	gene_id "MSTRG.4365"; transcript_id "MSTRG.4365.3"; exon_number "16";
chr16	StringTie	exon	14702915	14702980	1000	-	.	gene_id "MSTRG.4365"; transcript_id "MSTRG.4365.3"; exon_number "17";
chr16	StringTie	exon	14704501	14704666	1000	-	.	gene_id "MSTRG.4365"; transcript_id "MSTRG.4365.3"; exon_number "18";
chr16	StringTie	exon	14711447	14711507	1000	-	.	gene_id "MSTRG.4365"; transcript_id "MSTRG.4365.3"; exon_number "19";
chr16	StringTie	exon	14720963	14721044	1000	-	.	gene_id "MSTRG.4365"; transcript_id "MSTRG.4365.3"; exon_number "20";
chr16	StringTie	exon	14721126	14721193	1000	-	.	gene_id "MSTRG.4365"; transcript_id "MSTRG.4365.3"; exon_number "21";
chr16	StringTie	exon	14722029	14722108	1000	-	.	gene_id "MSTRG.4365"; transcript_id "MSTRG.4365.3"; exon_number "22";
chr16	StringTie	exon	14723454	14723531	1000	-	.	gene_id "MSTRG.4365"; transcript_id "MSTRG.4365.3"; exon_number "23";
chr16	StringTie	exon	14723964	14724095	1000	-	.	gene_id "MSTRG.4365"; transcript_id "MSTRG.4365.3"; exon_number "24";
chr16	StringTie	transcript	14726672	14763093	1000	+	.	gene_id "MSTRG.4366"; transcript_id "MSTRG.4366.1";
chr16	StringTie	exon	14726672	14726875	1000	+	.	gene_id "MSTRG.4366"; transcript_id "MSTRG.4366.1"; exon_number "1";
chr16	StringTie	exon	14738131	14738466	1000	+	.	gene_id "MSTRG.4366"; transcript_id "MSTRG.4366.1"; exon_number "2";
chr16	StringTie	exon	14742245	14742449	1000	+	.	gene_id "MSTRG.4366"; transcript_id "MSTRG.4366.1"; exon_number "3";
chr16	StringTie	exon	14743661	14743830	1000	+	.	gene_id "MSTRG.4366"; transcript_id "MSTRG.4366.1"; exon_number "4";
chr16	StringTie	exon	14748923	14749067	1000	+	.	gene_id "MSTRG.4366"; transcript_id "MSTRG.4366.1"; exon_number "5";
chr16	StringTie	exon	14755749	14755922	1000	+	.	gene_id "MSTRG.4366"; transcript_id "MSTRG.4366.1"; exon_number "6";
chr16	StringTie	exon	14758726	14758928	1000	+	.	gene_id "MSTRG.4366"; transcript_id "MSTRG.4366.1"; exon_number "7";
chr16	StringTie	exon	14761492	14763093	1000	+	.	gene_id "MSTRG.4366"; transcript_id "MSTRG.4366.1"; exon_number "8";
chr16	StringTie	transcript	14738145	14763093	1000	+	.	gene_id "MSTRG.4366"; transcript_id "MSTRG.4366.2";
chr16	StringTie	exon	14738145	14738466	1000	+	.	gene_id "MSTRG.4366"; transcript_id "MSTRG.4366.2"; exon_number "1";
chr16	StringTie	exon	14742245	14742449	1000	+	.	gene_id "MSTRG.4366"; transcript_id "MSTRG.4366.2"; exon_number "2";
chr16	StringTie	exon	14743661	14743830	1000	+	.	gene_id "MSTRG.4366"; transcript_id "MSTRG.4366.2"; exon_number "3";
chr16	StringTie	exon	14755749	14755922	1000	+	.	gene_id "MSTRG.4366"; transcript_id "MSTRG.4366.2"; exon_number "4";
chr16	StringTie	exon	14758726	14758928	1000	+	.	gene_id "MSTRG.4366"; transcript_id "MSTRG.4366.2"; exon_number "5";
chr16	StringTie	exon	14761492	14763093	1000	+	.	gene_id "MSTRG.4366"; transcript_id "MSTRG.4366.2"; exon_number "6";
chr16	StringTie	transcript	14738145	14761925	1000	+	.	gene_id "MSTRG.4366"; transcript_id "MSTRG.4366.3";
chr16	StringTie	exon	14738145	14738466	1000	+	.	gene_id "MSTRG.4366"; transcript_id "MSTRG.4366.3"; exon_number "1";
chr16	StringTie	exon	14743661	14743830	1000	+	.	gene_id "MSTRG.4366"; transcript_id "MSTRG.4366.3"; exon_number "2";
chr16	StringTie	exon	14748923	14749067	1000	+	.	gene_id "MSTRG.4366"; transcript_id "MSTRG.4366.3"; exon_number "3";
chr16	StringTie	exon	14755749	14755922	1000	+	.	gene_id "MSTRG.4366"; transcript_id "MSTRG.4366.3"; exon_number "4";
chr16	StringTie	exon	14758726	14758928	1000	+	.	gene_id "MSTRG.4366"; transcript_id "MSTRG.4366.3"; exon_number "5";
chr16	StringTie	exon	14761492	14761925	1000	+	.	gene_id "MSTRG.4366"; transcript_id "MSTRG.4366.3"; exon_number "6";
chr16	StringTie	transcript	14927538	14990017	1000	+	.	gene_id "MSTRG.4367"; transcript_id "MSTRG.4367.1";
chr16	StringTie	exon	14927538	14927873	1000	+	.	gene_id "MSTRG.4367"; transcript_id "MSTRG.4367.1"; exon_number "1";
chr16	StringTie	exon	14932264	14932353	1000	+	.	gene_id "MSTRG.4367"; transcript_id "MSTRG.4367.1"; exon_number "2";
chr16	StringTie	exon	14935219	14935264	1000	+	.	gene_id "MSTRG.4367"; transcript_id "MSTRG.4367.1"; exon_number "3";
chr16	StringTie	exon	14938531	14938631	1000	+	.	gene_id "MSTRG.4367"; transcript_id "MSTRG.4367.1"; exon_number "4";
chr16	StringTie	exon	14940434	14940540	1000	+	.	gene_id "MSTRG.4367"; transcript_id "MSTRG.4367.1"; exon_number "5";
chr16	StringTie	exon	14942756	14942828	1000	+	.	gene_id "MSTRG.4367"; transcript_id "MSTRG.4367.1"; exon_number "6";
chr16	StringTie	exon	14946287	14946439	1000	+	.	gene_id "MSTRG.4367"; transcript_id "MSTRG.4367.1"; exon_number "7";
chr16	StringTie	exon	14947324	14947461	1000	+	.	gene_id "MSTRG.4367"; transcript_id "MSTRG.4367.1"; exon_number "8";
chr16	StringTie	exon	14947794	14947883	1000	+	.	gene_id "MSTRG.4367"; transcript_id "MSTRG.4367.1"; exon_number "9";
chr16	StringTie	exon	14951074	14951179	1000	+	.	gene_id "MSTRG.4367"; transcript_id "MSTRG.4367.1"; exon_number "10";
chr16	StringTie	exon	14951362	14951512	1000	+	.	gene_id "MSTRG.4367"; transcript_id "MSTRG.4367.1"; exon_number "11";
chr16	StringTie	exon	14956870	14957044	1000	+	.	gene_id "MSTRG.4367"; transcript_id "MSTRG.4367.1"; exon_number "12";
chr16	StringTie	exon	14958442	14958583	1000	+	.	gene_id "MSTRG.4367"; transcript_id "MSTRG.4367.1"; exon_number "13";
chr16	StringTie	exon	14958881	14959012	1000	+	.	gene_id "MSTRG.4367"; transcript_id "MSTRG.4367.1"; exon_number "14";
chr16	StringTie	exon	14960412	14960548	1000	+	.	gene_id "MSTRG.4367"; transcript_id "MSTRG.4367.1"; exon_number "15";
chr16	StringTie	exon	14962405	14962492	1000	+	.	gene_id "MSTRG.4367"; transcript_id "MSTRG.4367.1"; exon_number "16";
chr16	StringTie	exon	14965478	14965541	1000	+	.	gene_id "MSTRG.4367"; transcript_id "MSTRG.4367.1"; exon_number "17";
chr16	StringTie	exon	14966091	14966186	1000	+	.	gene_id "MSTRG.4367"; transcript_id "MSTRG.4367.1"; exon_number "18";
chr16	StringTie	exon	14968893	14969111	1000	+	.	gene_id "MSTRG.4367"; transcript_id "MSTRG.4367.1"; exon_number "19";
chr16	StringTie	exon	14969197	14969279	1000	+	.	gene_id "MSTRG.4367"; transcript_id "MSTRG.4367.1"; exon_number "20";
chr16	StringTie	exon	14970216	14970375	1000	+	.	gene_id "MSTRG.4367"; transcript_id "MSTRG.4367.1"; exon_number "21";
chr16	StringTie	exon	14970521	14970647	1000	+	.	gene_id "MSTRG.4367"; transcript_id "MSTRG.4367.1"; exon_number "22";
chr16	StringTie	exon	14972578	14972691	1000	+	.	gene_id "MSTRG.4367"; transcript_id "MSTRG.4367.1"; exon_number "23";
chr16	StringTie	exon	14973872	14973999	1000	+	.	gene_id "MSTRG.4367"; transcript_id "MSTRG.4367.1"; exon_number "24";
chr16	StringTie	exon	14975401	14975542	1000	+	.	gene_id "MSTRG.4367"; transcript_id "MSTRG.4367.1"; exon_number "25";
chr16	StringTie	exon	14976451	14976534	1000	+	.	gene_id "MSTRG.4367"; transcript_id "MSTRG.4367.1"; exon_number "26";
chr16	StringTie	exon	14978229	14978339	1000	+	.	gene_id "MSTRG.4367"; transcript_id "MSTRG.4367.1"; exon_number "27";
chr16	StringTie	exon	14980618	14980719	1000	+	.	gene_id "MSTRG.4367"; transcript_id "MSTRG.4367.1"; exon_number "28";
chr16	StringTie	exon	14982953	14983072	1000	+	.	gene_id "MSTRG.4367"; transcript_id "MSTRG.4367.1"; exon_number "29";
chr16	StringTie	exon	14988855	14988947	1000	+	.	gene_id "MSTRG.4367"; transcript_id "MSTRG.4367.1"; exon_number "30";
chr16	StringTie	exon	14989371	14990017	1000	+	.	gene_id "MSTRG.4367"; transcript_id "MSTRG.4367.1"; exon_number "31";
chr16	StringTie	transcript	15012285	15013941	1000	-	.	gene_id "MSTRG.4368"; transcript_id "MSTRG.4368.1";
chr16	StringTie	exon	15012285	15013941	1000	-	.	gene_id "MSTRG.4368"; transcript_id "MSTRG.4368.1"; exon_number "1";
chr16	StringTie	transcript	15014193	15045913	1000	+	.	gene_id "MSTRG.4369"; transcript_id "MSTRG.4369.1";
chr16	StringTie	exon	15014193	15014244	1000	+	.	gene_id "MSTRG.4369"; transcript_id "MSTRG.4369.1"; exon_number "1";
chr16	StringTie	exon	15014655	15014781	1000	+	.	gene_id "MSTRG.4369"; transcript_id "MSTRG.4369.1"; exon_number "2";
chr16	StringTie	exon	15015137	15015384	1000	+	.	gene_id "MSTRG.4369"; transcript_id "MSTRG.4369.1"; exon_number "3";
chr16	StringTie	exon	15015858	15016613	1000	+	.	gene_id "MSTRG.4369"; transcript_id "MSTRG.4369.1"; exon_number "4";
chr16	StringTie	exon	15017512	15017643	1000	+	.	gene_id "MSTRG.4369"; transcript_id "MSTRG.4369.1"; exon_number "5";
chr16	StringTie	exon	15017834	15018009	1000	+	.	gene_id "MSTRG.4369"; transcript_id "MSTRG.4369.1"; exon_number "6";
chr16	StringTie	exon	15018362	15018495	1000	+	.	gene_id "MSTRG.4369"; transcript_id "MSTRG.4369.1"; exon_number "7";
chr16	StringTie	exon	15019590	15019733	1000	+	.	gene_id "MSTRG.4369"; transcript_id "MSTRG.4369.1"; exon_number "8";
chr16	StringTie	exon	15019861	15020140	1000	+	.	gene_id "MSTRG.4369"; transcript_id "MSTRG.4369.1"; exon_number "9";
chr16	StringTie	exon	15020234	15020447	1000	+	.	gene_id "MSTRG.4369"; transcript_id "MSTRG.4369.1"; exon_number "10";
chr16	StringTie	exon	15020514	15020673	1000	+	.	gene_id "MSTRG.4369"; transcript_id "MSTRG.4369.1"; exon_number "11";
chr16	StringTie	exon	15021064	15021216	1000	+	.	gene_id "MSTRG.4369"; transcript_id "MSTRG.4369.1"; exon_number "12";
chr16	StringTie	exon	15022238	15022382	1000	+	.	gene_id "MSTRG.4369"; transcript_id "MSTRG.4369.1"; exon_number "13";
chr16	StringTie	exon	15023108	15024179	1000	+	.	gene_id "MSTRG.4369"; transcript_id "MSTRG.4369.1"; exon_number "14";
chr16	StringTie	exon	15024360	15024612	1000	+	.	gene_id "MSTRG.4369"; transcript_id "MSTRG.4369.1"; exon_number "15";
chr16	StringTie	exon	15024737	15024932	1000	+	.	gene_id "MSTRG.4369"; transcript_id "MSTRG.4369.1"; exon_number "16";
chr16	StringTie	exon	15026428	15026598	1000	+	.	gene_id "MSTRG.4369"; transcript_id "MSTRG.4369.1"; exon_number "17";
chr16	StringTie	exon	15026685	15026828	1000	+	.	gene_id "MSTRG.4369"; transcript_id "MSTRG.4369.1"; exon_number "18";
chr16	StringTie	exon	15026923	15027133	1000	+	.	gene_id "MSTRG.4369"; transcript_id "MSTRG.4369.1"; exon_number "19";
chr16	StringTie	exon	15027224	15027350	1000	+	.	gene_id "MSTRG.4369"; transcript_id "MSTRG.4369.1"; exon_number "20";
chr16	StringTie	exon	15029017	15029254	1000	+	.	gene_id "MSTRG.4369"; transcript_id "MSTRG.4369.1"; exon_number "21";
chr16	StringTie	exon	15031422	15031507	1000	+	.	gene_id "MSTRG.4369"; transcript_id "MSTRG.4369.1"; exon_number "22";
chr16	StringTie	exon	15035669	15035797	1000	+	.	gene_id "MSTRG.4369"; transcript_id "MSTRG.4369.1"; exon_number "23";
chr16	StringTie	exon	15039431	15039530	1000	+	.	gene_id "MSTRG.4369"; transcript_id "MSTRG.4369.1"; exon_number "24";
chr16	StringTie	exon	15039694	15039838	1000	+	.	gene_id "MSTRG.4369"; transcript_id "MSTRG.4369.1"; exon_number "25";
chr16	StringTie	exon	15042787	15042894	1000	+	.	gene_id "MSTRG.4369"; transcript_id "MSTRG.4369.1"; exon_number "26";
chr16	StringTie	exon	15043907	15043967	1000	+	.	gene_id "MSTRG.4369"; transcript_id "MSTRG.4369.1"; exon_number "27";
chr16	StringTie	exon	15044077	15044112	1000	+	.	gene_id "MSTRG.4369"; transcript_id "MSTRG.4369.1"; exon_number "28";
chr16	StringTie	exon	15045472	15045913	1000	+	.	gene_id "MSTRG.4369"; transcript_id "MSTRG.4369.1"; exon_number "29";
chr16	StringTie	transcript	15014193	15045913	1000	+	.	gene_id "MSTRG.4369"; transcript_id "MSTRG.4369.2";
chr16	StringTie	exon	15014193	15014244	1000	+	.	gene_id "MSTRG.4369"; transcript_id "MSTRG.4369.2"; exon_number "1";
chr16	StringTie	exon	15014655	15014781	1000	+	.	gene_id "MSTRG.4369"; transcript_id "MSTRG.4369.2"; exon_number "2";
chr16	StringTie	exon	15015137	15015384	1000	+	.	gene_id "MSTRG.4369"; transcript_id "MSTRG.4369.2"; exon_number "3";
chr16	StringTie	exon	15015858	15016613	1000	+	.	gene_id "MSTRG.4369"; transcript_id "MSTRG.4369.2"; exon_number "4";
chr16	StringTie	exon	15017512	15017643	1000	+	.	gene_id "MSTRG.4369"; transcript_id "MSTRG.4369.2"; exon_number "5";
chr16	StringTie	exon	15017834	15018009	1000	+	.	gene_id "MSTRG.4369"; transcript_id "MSTRG.4369.2"; exon_number "6";
chr16	StringTie	exon	15018362	15018495	1000	+	.	gene_id "MSTRG.4369"; transcript_id "MSTRG.4369.2"; exon_number "7";
chr16	StringTie	exon	15019590	15019733	1000	+	.	gene_id "MSTRG.4369"; transcript_id "MSTRG.4369.2"; exon_number "8";
chr16	StringTie	exon	15019861	15020140	1000	+	.	gene_id "MSTRG.4369"; transcript_id "MSTRG.4369.2"; exon_number "9";
chr16	StringTie	exon	15020234	15020447	1000	+	.	gene_id "MSTRG.4369"; transcript_id "MSTRG.4369.2"; exon_number "10";
chr16	StringTie	exon	15020514	15020673	1000	+	.	gene_id "MSTRG.4369"; transcript_id "MSTRG.4369.2"; exon_number "11";
chr16	StringTie	exon	15021064	15021216	1000	+	.	gene_id "MSTRG.4369"; transcript_id "MSTRG.4369.2"; exon_number "12";
chr16	StringTie	exon	15022238	15022382	1000	+	.	gene_id "MSTRG.4369"; transcript_id "MSTRG.4369.2"; exon_number "13";
chr16	StringTie	exon	15023108	15024179	1000	+	.	gene_id "MSTRG.4369"; transcript_id "MSTRG.4369.2"; exon_number "14";
chr16	StringTie	exon	15024360	15024612	1000	+	.	gene_id "MSTRG.4369"; transcript_id "MSTRG.4369.2"; exon_number "15";
chr16	StringTie	exon	15024737	15024932	1000	+	.	gene_id "MSTRG.4369"; transcript_id "MSTRG.4369.2"; exon_number "16";
chr16	StringTie	exon	15026428	15026598	1000	+	.	gene_id "MSTRG.4369"; transcript_id "MSTRG.4369.2"; exon_number "17";
chr16	StringTie	exon	15026685	15026828	1000	+	.	gene_id "MSTRG.4369"; transcript_id "MSTRG.4369.2"; exon_number "18";
chr16	StringTie	exon	15026923	15027133	1000	+	.	gene_id "MSTRG.4369"; transcript_id "MSTRG.4369.2"; exon_number "19";
chr16	StringTie	exon	15027224	15027350	1000	+	.	gene_id "MSTRG.4369"; transcript_id "MSTRG.4369.2"; exon_number "20";
chr16	StringTie	exon	15029017	15029254	1000	+	.	gene_id "MSTRG.4369"; transcript_id "MSTRG.4369.2"; exon_number "21";
chr16	StringTie	exon	15031422	15031507	1000	+	.	gene_id "MSTRG.4369"; transcript_id "MSTRG.4369.2"; exon_number "22";
chr16	StringTie	exon	15035669	15035797	1000	+	.	gene_id "MSTRG.4369"; transcript_id "MSTRG.4369.2"; exon_number "23";
chr16	StringTie	exon	15039431	15039530	1000	+	.	gene_id "MSTRG.4369"; transcript_id "MSTRG.4369.2"; exon_number "24";
chr16	StringTie	exon	15039694	15039838	1000	+	.	gene_id "MSTRG.4369"; transcript_id "MSTRG.4369.2"; exon_number "25";
chr16	StringTie	exon	15042787	15042894	1000	+	.	gene_id "MSTRG.4369"; transcript_id "MSTRG.4369.2"; exon_number "26";
chr16	StringTie	exon	15043907	15043967	1000	+	.	gene_id "MSTRG.4369"; transcript_id "MSTRG.4369.2"; exon_number "27";
chr16	StringTie	exon	15044077	15044112	1000	+	.	gene_id "MSTRG.4369"; transcript_id "MSTRG.4369.2"; exon_number "28";
chr16	StringTie	exon	15045472	15045625	1000	+	.	gene_id "MSTRG.4369"; transcript_id "MSTRG.4369.2"; exon_number "29";
chr16	StringTie	exon	15045752	15045913	1000	+	.	gene_id "MSTRG.4369"; transcript_id "MSTRG.4369.2"; exon_number "30";
chr16	StringTie	transcript	15014193	15045913	1000	+	.	gene_id "MSTRG.4369"; transcript_id "MSTRG.4369.3";
chr16	StringTie	exon	15014193	15014244	1000	+	.	gene_id "MSTRG.4369"; transcript_id "MSTRG.4369.3"; exon_number "1";
chr16	StringTie	exon	15014655	15014781	1000	+	.	gene_id "MSTRG.4369"; transcript_id "MSTRG.4369.3"; exon_number "2";
chr16	StringTie	exon	15015137	15015384	1000	+	.	gene_id "MSTRG.4369"; transcript_id "MSTRG.4369.3"; exon_number "3";
chr16	StringTie	exon	15015858	15016613	1000	+	.	gene_id "MSTRG.4369"; transcript_id "MSTRG.4369.3"; exon_number "4";
chr16	StringTie	exon	15017512	15017643	1000	+	.	gene_id "MSTRG.4369"; transcript_id "MSTRG.4369.3"; exon_number "5";
chr16	StringTie	exon	15017834	15018009	1000	+	.	gene_id "MSTRG.4369"; transcript_id "MSTRG.4369.3"; exon_number "6";
chr16	StringTie	exon	15018362	15018495	1000	+	.	gene_id "MSTRG.4369"; transcript_id "MSTRG.4369.3"; exon_number "7";
chr16	StringTie	exon	15019590	15019733	1000	+	.	gene_id "MSTRG.4369"; transcript_id "MSTRG.4369.3"; exon_number "8";
chr16	StringTie	exon	15019861	15020140	1000	+	.	gene_id "MSTRG.4369"; transcript_id "MSTRG.4369.3"; exon_number "9";
chr16	StringTie	exon	15020234	15020447	1000	+	.	gene_id "MSTRG.4369"; transcript_id "MSTRG.4369.3"; exon_number "10";
chr16	StringTie	exon	15020514	15020673	1000	+	.	gene_id "MSTRG.4369"; transcript_id "MSTRG.4369.3"; exon_number "11";
chr16	StringTie	exon	15021064	15021216	1000	+	.	gene_id "MSTRG.4369"; transcript_id "MSTRG.4369.3"; exon_number "12";
chr16	StringTie	exon	15022238	15022382	1000	+	.	gene_id "MSTRG.4369"; transcript_id "MSTRG.4369.3"; exon_number "13";
chr16	StringTie	exon	15023108	15023278	1000	+	.	gene_id "MSTRG.4369"; transcript_id "MSTRG.4369.3"; exon_number "14";
chr16	StringTie	exon	15023377	15024179	1000	+	.	gene_id "MSTRG.4369"; transcript_id "MSTRG.4369.3"; exon_number "15";
chr16	StringTie	exon	15024360	15024612	1000	+	.	gene_id "MSTRG.4369"; transcript_id "MSTRG.4369.3"; exon_number "16";
chr16	StringTie	exon	15024737	15024932	1000	+	.	gene_id "MSTRG.4369"; transcript_id "MSTRG.4369.3"; exon_number "17";
chr16	StringTie	exon	15026428	15026598	1000	+	.	gene_id "MSTRG.4369"; transcript_id "MSTRG.4369.3"; exon_number "18";
chr16	StringTie	exon	15026685	15026828	1000	+	.	gene_id "MSTRG.4369"; transcript_id "MSTRG.4369.3"; exon_number "19";
chr16	StringTie	exon	15026923	15027133	1000	+	.	gene_id "MSTRG.4369"; transcript_id "MSTRG.4369.3"; exon_number "20";
chr16	StringTie	exon	15027224	15027350	1000	+	.	gene_id "MSTRG.4369"; transcript_id "MSTRG.4369.3"; exon_number "21";
chr16	StringTie	exon	15029017	15029254	1000	+	.	gene_id "MSTRG.4369"; transcript_id "MSTRG.4369.3"; exon_number "22";
chr16	StringTie	exon	15031422	15031507	1000	+	.	gene_id "MSTRG.4369"; transcript_id "MSTRG.4369.3"; exon_number "23";
chr16	StringTie	exon	15035669	15035797	1000	+	.	gene_id "MSTRG.4369"; transcript_id "MSTRG.4369.3"; exon_number "24";
chr16	StringTie	exon	15039431	15039530	1000	+	.	gene_id "MSTRG.4369"; transcript_id "MSTRG.4369.3"; exon_number "25";
chr16	StringTie	exon	15039694	15039838	1000	+	.	gene_id "MSTRG.4369"; transcript_id "MSTRG.4369.3"; exon_number "26";
chr16	StringTie	exon	15042787	15042894	1000	+	.	gene_id "MSTRG.4369"; transcript_id "MSTRG.4369.3"; exon_number "27";
chr16	StringTie	exon	15043907	15043967	1000	+	.	gene_id "MSTRG.4369"; transcript_id "MSTRG.4369.3"; exon_number "28";
chr16	StringTie	exon	15044077	15044112	1000	+	.	gene_id "MSTRG.4369"; transcript_id "MSTRG.4369.3"; exon_number "29";
chr16	StringTie	exon	15045472	15045625	1000	+	.	gene_id "MSTRG.4369"; transcript_id "MSTRG.4369.3"; exon_number "30";
chr16	StringTie	exon	15045752	15045913	1000	+	.	gene_id "MSTRG.4369"; transcript_id "MSTRG.4369.3"; exon_number "31";
chr16	StringTie	transcript	15014193	15045913	1000	+	.	gene_id "MSTRG.4369"; transcript_id "MSTRG.4369.4";
chr16	StringTie	exon	15014193	15014244	1000	+	.	gene_id "MSTRG.4369"; transcript_id "MSTRG.4369.4"; exon_number "1";
chr16	StringTie	exon	15014655	15014781	1000	+	.	gene_id "MSTRG.4369"; transcript_id "MSTRG.4369.4"; exon_number "2";
chr16	StringTie	exon	15015137	15015384	1000	+	.	gene_id "MSTRG.4369"; transcript_id "MSTRG.4369.4"; exon_number "3";
chr16	StringTie	exon	15015858	15016613	1000	+	.	gene_id "MSTRG.4369"; transcript_id "MSTRG.4369.4"; exon_number "4";
chr16	StringTie	exon	15017512	15017643	1000	+	.	gene_id "MSTRG.4369"; transcript_id "MSTRG.4369.4"; exon_number "5";
chr16	StringTie	exon	15017834	15018009	1000	+	.	gene_id "MSTRG.4369"; transcript_id "MSTRG.4369.4"; exon_number "6";
chr16	StringTie	exon	15018362	15018495	1000	+	.	gene_id "MSTRG.4369"; transcript_id "MSTRG.4369.4"; exon_number "7";
chr16	StringTie	exon	15019590	15019733	1000	+	.	gene_id "MSTRG.4369"; transcript_id "MSTRG.4369.4"; exon_number "8";
chr16	StringTie	exon	15019861	15020140	1000	+	.	gene_id "MSTRG.4369"; transcript_id "MSTRG.4369.4"; exon_number "9";
chr16	StringTie	exon	15020234	15020447	1000	+	.	gene_id "MSTRG.4369"; transcript_id "MSTRG.4369.4"; exon_number "10";
chr16	StringTie	exon	15020514	15020673	1000	+	.	gene_id "MSTRG.4369"; transcript_id "MSTRG.4369.4"; exon_number "11";
chr16	StringTie	exon	15021064	15021216	1000	+	.	gene_id "MSTRG.4369"; transcript_id "MSTRG.4369.4"; exon_number "12";
chr16	StringTie	exon	15022238	15022382	1000	+	.	gene_id "MSTRG.4369"; transcript_id "MSTRG.4369.4"; exon_number "13";
chr16	StringTie	exon	15023108	15023570	1000	+	.	gene_id "MSTRG.4369"; transcript_id "MSTRG.4369.4"; exon_number "14";
chr16	StringTie	exon	15024023	15024179	1000	+	.	gene_id "MSTRG.4369"; transcript_id "MSTRG.4369.4"; exon_number "15";
chr16	StringTie	exon	15024360	15024612	1000	+	.	gene_id "MSTRG.4369"; transcript_id "MSTRG.4369.4"; exon_number "16";
chr16	StringTie	exon	15024737	15024932	1000	+	.	gene_id "MSTRG.4369"; transcript_id "MSTRG.4369.4"; exon_number "17";
chr16	StringTie	exon	15026428	15026598	1000	+	.	gene_id "MSTRG.4369"; transcript_id "MSTRG.4369.4"; exon_number "18";
chr16	StringTie	exon	15026685	15026828	1000	+	.	gene_id "MSTRG.4369"; transcript_id "MSTRG.4369.4"; exon_number "19";
chr16	StringTie	exon	15026923	15027133	1000	+	.	gene_id "MSTRG.4369"; transcript_id "MSTRG.4369.4"; exon_number "20";
chr16	StringTie	exon	15027224	15027350	1000	+	.	gene_id "MSTRG.4369"; transcript_id "MSTRG.4369.4"; exon_number "21";
chr16	StringTie	exon	15029017	15029254	1000	+	.	gene_id "MSTRG.4369"; transcript_id "MSTRG.4369.4"; exon_number "22";
chr16	StringTie	exon	15031422	15031507	1000	+	.	gene_id "MSTRG.4369"; transcript_id "MSTRG.4369.4"; exon_number "23";
chr16	StringTie	exon	15035669	15035797	1000	+	.	gene_id "MSTRG.4369"; transcript_id "MSTRG.4369.4"; exon_number "24";
chr16	StringTie	exon	15039431	15039530	1000	+	.	gene_id "MSTRG.4369"; transcript_id "MSTRG.4369.4"; exon_number "25";
chr16	StringTie	exon	15039694	15039838	1000	+	.	gene_id "MSTRG.4369"; transcript_id "MSTRG.4369.4"; exon_number "26";
chr16	StringTie	exon	15042787	15042894	1000	+	.	gene_id "MSTRG.4369"; transcript_id "MSTRG.4369.4"; exon_number "27";
chr16	StringTie	exon	15043907	15043967	1000	+	.	gene_id "MSTRG.4369"; transcript_id "MSTRG.4369.4"; exon_number "28";
chr16	StringTie	exon	15044077	15044112	1000	+	.	gene_id "MSTRG.4369"; transcript_id "MSTRG.4369.4"; exon_number "29";
chr16	StringTie	exon	15045472	15045913	1000	+	.	gene_id "MSTRG.4369"; transcript_id "MSTRG.4369.4"; exon_number "30";
chr16	StringTie	transcript	15016659	15047219	1000	+	.	gene_id "MSTRG.4369"; transcript_id "MSTRG.4369.5";
chr16	StringTie	exon	15016659	15017643	1000	+	.	gene_id "MSTRG.4369"; transcript_id "MSTRG.4369.5"; exon_number "1";
chr16	StringTie	exon	15017834	15018009	1000	+	.	gene_id "MSTRG.4369"; transcript_id "MSTRG.4369.5"; exon_number "2";
chr16	StringTie	exon	15018362	15018495	1000	+	.	gene_id "MSTRG.4369"; transcript_id "MSTRG.4369.5"; exon_number "3";
chr16	StringTie	exon	15019590	15019733	1000	+	.	gene_id "MSTRG.4369"; transcript_id "MSTRG.4369.5"; exon_number "4";
chr16	StringTie	exon	15019861	15020140	1000	+	.	gene_id "MSTRG.4369"; transcript_id "MSTRG.4369.5"; exon_number "5";
chr16	StringTie	exon	15020234	15020447	1000	+	.	gene_id "MSTRG.4369"; transcript_id "MSTRG.4369.5"; exon_number "6";
chr16	StringTie	exon	15020514	15020673	1000	+	.	gene_id "MSTRG.4369"; transcript_id "MSTRG.4369.5"; exon_number "7";
chr16	StringTie	exon	15021064	15021216	1000	+	.	gene_id "MSTRG.4369"; transcript_id "MSTRG.4369.5"; exon_number "8";
chr16	StringTie	exon	15022238	15022382	1000	+	.	gene_id "MSTRG.4369"; transcript_id "MSTRG.4369.5"; exon_number "9";
chr16	StringTie	exon	15023108	15024179	1000	+	.	gene_id "MSTRG.4369"; transcript_id "MSTRG.4369.5"; exon_number "10";
chr16	StringTie	exon	15024360	15024612	1000	+	.	gene_id "MSTRG.4369"; transcript_id "MSTRG.4369.5"; exon_number "11";
chr16	StringTie	exon	15024737	15024932	1000	+	.	gene_id "MSTRG.4369"; transcript_id "MSTRG.4369.5"; exon_number "12";
chr16	StringTie	exon	15026428	15026650	1000	+	.	gene_id "MSTRG.4369"; transcript_id "MSTRG.4369.5"; exon_number "13";
chr16	StringTie	exon	15046914	15047219	1000	+	.	gene_id "MSTRG.4369"; transcript_id "MSTRG.4369.5"; exon_number "14";
chr16	StringTie	transcript	15068869	15233196	1000	+	.	gene_id "MSTRG.4370"; transcript_id "MSTRG.4370.1";
chr16	StringTie	exon	15068869	15069077	1000	+	.	gene_id "MSTRG.4370"; transcript_id "MSTRG.4370.1"; exon_number "1";
chr16	StringTie	exon	15091610	15091683	1000	+	.	gene_id "MSTRG.4370"; transcript_id "MSTRG.4370.1"; exon_number "2";
chr16	StringTie	exon	15092197	15092262	1000	+	.	gene_id "MSTRG.4370"; transcript_id "MSTRG.4370.1"; exon_number "3";
chr16	StringTie	exon	15095633	15095713	1000	+	.	gene_id "MSTRG.4370"; transcript_id "MSTRG.4370.1"; exon_number "4";
chr16	StringTie	exon	15098044	15098190	1000	+	.	gene_id "MSTRG.4370"; transcript_id "MSTRG.4370.1"; exon_number "5";
chr16	StringTie	exon	15100251	15100440	1000	+	.	gene_id "MSTRG.4370"; transcript_id "MSTRG.4370.1"; exon_number "6";
chr16	StringTie	exon	15102636	15102704	1000	+	.	gene_id "MSTRG.4370"; transcript_id "MSTRG.4370.1"; exon_number "7";
chr16	StringTie	exon	15103538	15103616	1000	+	.	gene_id "MSTRG.4370"; transcript_id "MSTRG.4370.1"; exon_number "8";
chr16	StringTie	exon	15109986	15110070	1000	+	.	gene_id "MSTRG.4370"; transcript_id "MSTRG.4370.1"; exon_number "9";
chr16	StringTie	exon	15110977	15111025	1000	+	.	gene_id "MSTRG.4370"; transcript_id "MSTRG.4370.1"; exon_number "10";
chr16	StringTie	exon	15111178	15111279	1000	+	.	gene_id "MSTRG.4370"; transcript_id "MSTRG.4370.1"; exon_number "11";
chr16	StringTie	exon	15112697	15112822	1000	+	.	gene_id "MSTRG.4370"; transcript_id "MSTRG.4370.1"; exon_number "12";
chr16	StringTie	exon	15116561	15116611	1000	+	.	gene_id "MSTRG.4370"; transcript_id "MSTRG.4370.1"; exon_number "13";
chr16	StringTie	exon	15120500	15120563	1000	+	.	gene_id "MSTRG.4370"; transcript_id "MSTRG.4370.1"; exon_number "14";
chr16	StringTie	exon	15122735	15122823	1000	+	.	gene_id "MSTRG.4370"; transcript_id "MSTRG.4370.1"; exon_number "15";
chr16	StringTie	exon	15123808	15123913	1000	+	.	gene_id "MSTRG.4370"; transcript_id "MSTRG.4370.1"; exon_number "16";
chr16	StringTie	exon	15232736	15233196	1000	+	.	gene_id "MSTRG.4370"; transcript_id "MSTRG.4370.1"; exon_number "17";
chr16	StringTie	transcript	15068960	15131552	1000	+	.	gene_id "MSTRG.4370"; transcript_id "MSTRG.4370.2";
chr16	StringTie	exon	15068960	15069077	1000	+	.	gene_id "MSTRG.4370"; transcript_id "MSTRG.4370.2"; exon_number "1";
chr16	StringTie	exon	15091610	15091683	1000	+	.	gene_id "MSTRG.4370"; transcript_id "MSTRG.4370.2"; exon_number "2";
chr16	StringTie	exon	15092197	15092262	1000	+	.	gene_id "MSTRG.4370"; transcript_id "MSTRG.4370.2"; exon_number "3";
chr16	StringTie	exon	15095633	15095713	1000	+	.	gene_id "MSTRG.4370"; transcript_id "MSTRG.4370.2"; exon_number "4";
chr16	StringTie	exon	15098044	15098190	1000	+	.	gene_id "MSTRG.4370"; transcript_id "MSTRG.4370.2"; exon_number "5";
chr16	StringTie	exon	15100251	15100440	1000	+	.	gene_id "MSTRG.4370"; transcript_id "MSTRG.4370.2"; exon_number "6";
chr16	StringTie	exon	15102636	15102704	1000	+	.	gene_id "MSTRG.4370"; transcript_id "MSTRG.4370.2"; exon_number "7";
chr16	StringTie	exon	15103538	15103616	1000	+	.	gene_id "MSTRG.4370"; transcript_id "MSTRG.4370.2"; exon_number "8";
chr16	StringTie	exon	15109986	15110070	1000	+	.	gene_id "MSTRG.4370"; transcript_id "MSTRG.4370.2"; exon_number "9";
chr16	StringTie	exon	15110977	15111025	1000	+	.	gene_id "MSTRG.4370"; transcript_id "MSTRG.4370.2"; exon_number "10";
chr16	StringTie	exon	15111178	15111279	1000	+	.	gene_id "MSTRG.4370"; transcript_id "MSTRG.4370.2"; exon_number "11";
chr16	StringTie	exon	15112697	15112822	1000	+	.	gene_id "MSTRG.4370"; transcript_id "MSTRG.4370.2"; exon_number "12";
chr16	StringTie	exon	15116561	15116611	1000	+	.	gene_id "MSTRG.4370"; transcript_id "MSTRG.4370.2"; exon_number "13";
chr16	StringTie	exon	15120500	15120563	1000	+	.	gene_id "MSTRG.4370"; transcript_id "MSTRG.4370.2"; exon_number "14";
chr16	StringTie	exon	15122735	15122823	1000	+	.	gene_id "MSTRG.4370"; transcript_id "MSTRG.4370.2"; exon_number "15";
chr16	StringTie	exon	15123808	15123913	1000	+	.	gene_id "MSTRG.4370"; transcript_id "MSTRG.4370.2"; exon_number "16";
chr16	StringTie	exon	15125592	15125763	1000	+	.	gene_id "MSTRG.4370"; transcript_id "MSTRG.4370.2"; exon_number "17";
chr16	StringTie	exon	15126718	15126836	1000	+	.	gene_id "MSTRG.4370"; transcript_id "MSTRG.4370.2"; exon_number "18";
chr16	StringTie	exon	15127135	15127256	1000	+	.	gene_id "MSTRG.4370"; transcript_id "MSTRG.4370.2"; exon_number "19";
chr16	StringTie	exon	15128143	15128235	1000	+	.	gene_id "MSTRG.4370"; transcript_id "MSTRG.4370.2"; exon_number "20";
chr16	StringTie	exon	15128314	15128410	1000	+	.	gene_id "MSTRG.4370"; transcript_id "MSTRG.4370.2"; exon_number "21";
chr16	StringTie	exon	15129306	15129410	1000	+	.	gene_id "MSTRG.4370"; transcript_id "MSTRG.4370.2"; exon_number "22";
chr16	StringTie	exon	15129873	15131552	1000	+	.	gene_id "MSTRG.4370"; transcript_id "MSTRG.4370.2"; exon_number "23";
chr16	StringTie	transcript	15068980	15131544	1000	+	.	gene_id "MSTRG.4370"; transcript_id "MSTRG.4370.3";
chr16	StringTie	exon	15068980	15069077	1000	+	.	gene_id "MSTRG.4370"; transcript_id "MSTRG.4370.3"; exon_number "1";
chr16	StringTie	exon	15091610	15091683	1000	+	.	gene_id "MSTRG.4370"; transcript_id "MSTRG.4370.3"; exon_number "2";
chr16	StringTie	exon	15092197	15092262	1000	+	.	gene_id "MSTRG.4370"; transcript_id "MSTRG.4370.3"; exon_number "3";
chr16	StringTie	exon	15098044	15098190	1000	+	.	gene_id "MSTRG.4370"; transcript_id "MSTRG.4370.3"; exon_number "4";
chr16	StringTie	exon	15100251	15100440	1000	+	.	gene_id "MSTRG.4370"; transcript_id "MSTRG.4370.3"; exon_number "5";
chr16	StringTie	exon	15102636	15102704	1000	+	.	gene_id "MSTRG.4370"; transcript_id "MSTRG.4370.3"; exon_number "6";
chr16	StringTie	exon	15103538	15103616	1000	+	.	gene_id "MSTRG.4370"; transcript_id "MSTRG.4370.3"; exon_number "7";
chr16	StringTie	exon	15109986	15110070	1000	+	.	gene_id "MSTRG.4370"; transcript_id "MSTRG.4370.3"; exon_number "8";
chr16	StringTie	exon	15110977	15111025	1000	+	.	gene_id "MSTRG.4370"; transcript_id "MSTRG.4370.3"; exon_number "9";
chr16	StringTie	exon	15111178	15111279	1000	+	.	gene_id "MSTRG.4370"; transcript_id "MSTRG.4370.3"; exon_number "10";
chr16	StringTie	exon	15112697	15112822	1000	+	.	gene_id "MSTRG.4370"; transcript_id "MSTRG.4370.3"; exon_number "11";
chr16	StringTie	exon	15116561	15116611	1000	+	.	gene_id "MSTRG.4370"; transcript_id "MSTRG.4370.3"; exon_number "12";
chr16	StringTie	exon	15120500	15120563	1000	+	.	gene_id "MSTRG.4370"; transcript_id "MSTRG.4370.3"; exon_number "13";
chr16	StringTie	exon	15122735	15122823	1000	+	.	gene_id "MSTRG.4370"; transcript_id "MSTRG.4370.3"; exon_number "14";
chr16	StringTie	exon	15123808	15123913	1000	+	.	gene_id "MSTRG.4370"; transcript_id "MSTRG.4370.3"; exon_number "15";
chr16	StringTie	exon	15125592	15125763	1000	+	.	gene_id "MSTRG.4370"; transcript_id "MSTRG.4370.3"; exon_number "16";
chr16	StringTie	exon	15126718	15126836	1000	+	.	gene_id "MSTRG.4370"; transcript_id "MSTRG.4370.3"; exon_number "17";
chr16	StringTie	exon	15127135	15127256	1000	+	.	gene_id "MSTRG.4370"; transcript_id "MSTRG.4370.3"; exon_number "18";
chr16	StringTie	exon	15128143	15128235	1000	+	.	gene_id "MSTRG.4370"; transcript_id "MSTRG.4370.3"; exon_number "19";
chr16	StringTie	exon	15128314	15128410	1000	+	.	gene_id "MSTRG.4370"; transcript_id "MSTRG.4370.3"; exon_number "20";
chr16	StringTie	exon	15129306	15129410	1000	+	.	gene_id "MSTRG.4370"; transcript_id "MSTRG.4370.3"; exon_number "21";
chr16	StringTie	exon	15129873	15131544	1000	+	.	gene_id "MSTRG.4370"; transcript_id "MSTRG.4370.3"; exon_number "22";
chr16	StringTie	transcript	15068986	15130461	1000	+	.	gene_id "MSTRG.4370"; transcript_id "MSTRG.4370.4";
chr16	StringTie	exon	15068986	15069077	1000	+	.	gene_id "MSTRG.4370"; transcript_id "MSTRG.4370.4"; exon_number "1";
chr16	StringTie	exon	15091610	15091683	1000	+	.	gene_id "MSTRG.4370"; transcript_id "MSTRG.4370.4"; exon_number "2";
chr16	StringTie	exon	15092200	15092262	1000	+	.	gene_id "MSTRG.4370"; transcript_id "MSTRG.4370.4"; exon_number "3";
chr16	StringTie	exon	15098044	15098190	1000	+	.	gene_id "MSTRG.4370"; transcript_id "MSTRG.4370.4"; exon_number "4";
chr16	StringTie	exon	15100251	15100440	1000	+	.	gene_id "MSTRG.4370"; transcript_id "MSTRG.4370.4"; exon_number "5";
chr16	StringTie	exon	15102636	15102704	1000	+	.	gene_id "MSTRG.4370"; transcript_id "MSTRG.4370.4"; exon_number "6";
chr16	StringTie	exon	15103538	15103616	1000	+	.	gene_id "MSTRG.4370"; transcript_id "MSTRG.4370.4"; exon_number "7";
chr16	StringTie	exon	15109986	15110070	1000	+	.	gene_id "MSTRG.4370"; transcript_id "MSTRG.4370.4"; exon_number "8";
chr16	StringTie	exon	15110977	15111025	1000	+	.	gene_id "MSTRG.4370"; transcript_id "MSTRG.4370.4"; exon_number "9";
chr16	StringTie	exon	15111178	15111279	1000	+	.	gene_id "MSTRG.4370"; transcript_id "MSTRG.4370.4"; exon_number "10";
chr16	StringTie	exon	15112697	15112822	1000	+	.	gene_id "MSTRG.4370"; transcript_id "MSTRG.4370.4"; exon_number "11";
chr16	StringTie	exon	15116561	15116611	1000	+	.	gene_id "MSTRG.4370"; transcript_id "MSTRG.4370.4"; exon_number "12";
chr16	StringTie	exon	15120500	15120563	1000	+	.	gene_id "MSTRG.4370"; transcript_id "MSTRG.4370.4"; exon_number "13";
chr16	StringTie	exon	15122735	15122823	1000	+	.	gene_id "MSTRG.4370"; transcript_id "MSTRG.4370.4"; exon_number "14";
chr16	StringTie	exon	15123808	15123913	1000	+	.	gene_id "MSTRG.4370"; transcript_id "MSTRG.4370.4"; exon_number "15";
chr16	StringTie	exon	15125592	15125763	1000	+	.	gene_id "MSTRG.4370"; transcript_id "MSTRG.4370.4"; exon_number "16";
chr16	StringTie	exon	15126718	15126836	1000	+	.	gene_id "MSTRG.4370"; transcript_id "MSTRG.4370.4"; exon_number "17";
chr16	StringTie	exon	15127135	15127256	1000	+	.	gene_id "MSTRG.4370"; transcript_id "MSTRG.4370.4"; exon_number "18";
chr16	StringTie	exon	15128143	15128235	1000	+	.	gene_id "MSTRG.4370"; transcript_id "MSTRG.4370.4"; exon_number "19";
chr16	StringTie	exon	15128314	15128410	1000	+	.	gene_id "MSTRG.4370"; transcript_id "MSTRG.4370.4"; exon_number "20";
chr16	StringTie	exon	15129306	15129410	1000	+	.	gene_id "MSTRG.4370"; transcript_id "MSTRG.4370.4"; exon_number "21";
chr16	StringTie	exon	15129873	15130461	1000	+	.	gene_id "MSTRG.4370"; transcript_id "MSTRG.4370.4"; exon_number "22";
chr16	StringTie	transcript	15112696	15131544	1000	+	.	gene_id "MSTRG.4370"; transcript_id "MSTRG.4370.5";
chr16	StringTie	exon	15112696	15112822	1000	+	.	gene_id "MSTRG.4370"; transcript_id "MSTRG.4370.5"; exon_number "1";
chr16	StringTie	exon	15116561	15116611	1000	+	.	gene_id "MSTRG.4370"; transcript_id "MSTRG.4370.5"; exon_number "2";
chr16	StringTie	exon	15120500	15120563	1000	+	.	gene_id "MSTRG.4370"; transcript_id "MSTRG.4370.5"; exon_number "3";
chr16	StringTie	exon	15122735	15122823	1000	+	.	gene_id "MSTRG.4370"; transcript_id "MSTRG.4370.5"; exon_number "4";
chr16	StringTie	exon	15123808	15123913	1000	+	.	gene_id "MSTRG.4370"; transcript_id "MSTRG.4370.5"; exon_number "5";
chr16	StringTie	exon	15125592	15125763	1000	+	.	gene_id "MSTRG.4370"; transcript_id "MSTRG.4370.5"; exon_number "6";
chr16	StringTie	exon	15126718	15126836	1000	+	.	gene_id "MSTRG.4370"; transcript_id "MSTRG.4370.5"; exon_number "7";
chr16	StringTie	exon	15127135	15127256	1000	+	.	gene_id "MSTRG.4370"; transcript_id "MSTRG.4370.5"; exon_number "8";
chr16	StringTie	exon	15128143	15128235	1000	+	.	gene_id "MSTRG.4370"; transcript_id "MSTRG.4370.5"; exon_number "9";
chr16	StringTie	exon	15128314	15128410	1000	+	.	gene_id "MSTRG.4370"; transcript_id "MSTRG.4370.5"; exon_number "10";
chr16	StringTie	exon	15129306	15129410	1000	+	.	gene_id "MSTRG.4370"; transcript_id "MSTRG.4370.5"; exon_number "11";
chr16	StringTie	exon	15129808	15131544	1000	+	.	gene_id "MSTRG.4370"; transcript_id "MSTRG.4370.5"; exon_number "12";
chr16	StringTie	transcript	15131710	15149921	1000	-	.	gene_id "MSTRG.4371"; transcript_id "MSTRG.4371.1";
chr16	StringTie	exon	15131710	15132067	1000	-	.	gene_id "MSTRG.4371"; transcript_id "MSTRG.4371.1"; exon_number "1";
chr16	StringTie	exon	15132431	15132544	1000	-	.	gene_id "MSTRG.4371"; transcript_id "MSTRG.4371.1"; exon_number "2";
chr16	StringTie	exon	15133826	15133923	1000	-	.	gene_id "MSTRG.4371"; transcript_id "MSTRG.4371.1"; exon_number "3";
chr16	StringTie	exon	15134925	15134978	1000	-	.	gene_id "MSTRG.4371"; transcript_id "MSTRG.4371.1"; exon_number "4";
chr16	StringTie	exon	15135480	15135533	1000	-	.	gene_id "MSTRG.4371"; transcript_id "MSTRG.4371.1"; exon_number "5";
chr16	StringTie	exon	15138191	15138264	1000	-	.	gene_id "MSTRG.4371"; transcript_id "MSTRG.4371.1"; exon_number "6";
chr16	StringTie	exon	15141299	15141407	1000	-	.	gene_id "MSTRG.4371"; transcript_id "MSTRG.4371.1"; exon_number "7";
chr16	StringTie	exon	15141712	15141777	1000	-	.	gene_id "MSTRG.4371"; transcript_id "MSTRG.4371.1"; exon_number "8";
chr16	StringTie	exon	15141854	15141956	1000	-	.	gene_id "MSTRG.4371"; transcript_id "MSTRG.4371.1"; exon_number "9";
chr16	StringTie	exon	15149748	15149921	1000	-	.	gene_id "MSTRG.4371"; transcript_id "MSTRG.4371.1"; exon_number "10";
chr16	StringTie	transcript	15153879	15188174	1000	-	.	gene_id "MSTRG.4372"; transcript_id "MSTRG.4372.1";
chr16	StringTie	exon	15153879	15155762	1000	-	.	gene_id "MSTRG.4372"; transcript_id "MSTRG.4372.1"; exon_number "1";
chr16	StringTie	exon	15157053	15157140	1000	-	.	gene_id "MSTRG.4372"; transcript_id "MSTRG.4372.1"; exon_number "2";
chr16	StringTie	exon	15159076	15159228	1000	-	.	gene_id "MSTRG.4372"; transcript_id "MSTRG.4372.1"; exon_number "3";
chr16	StringTie	exon	15162026	15162134	1000	-	.	gene_id "MSTRG.4372"; transcript_id "MSTRG.4372.1"; exon_number "4";
chr16	StringTie	exon	15163927	15164111	1000	-	.	gene_id "MSTRG.4372"; transcript_id "MSTRG.4372.1"; exon_number "5";
chr16	StringTie	exon	15164978	15165108	1000	-	.	gene_id "MSTRG.4372"; transcript_id "MSTRG.4372.1"; exon_number "6";
chr16	StringTie	exon	15166807	15166937	1000	-	.	gene_id "MSTRG.4372"; transcript_id "MSTRG.4372.1"; exon_number "7";
chr16	StringTie	exon	15168580	15168718	1000	-	.	gene_id "MSTRG.4372"; transcript_id "MSTRG.4372.1"; exon_number "8";
chr16	StringTie	exon	15170415	15170507	1000	-	.	gene_id "MSTRG.4372"; transcript_id "MSTRG.4372.1"; exon_number "9";
chr16	StringTie	exon	15173855	15173953	1000	-	.	gene_id "MSTRG.4372"; transcript_id "MSTRG.4372.1"; exon_number "10";
chr16	StringTie	exon	15177370	15177439	1000	-	.	gene_id "MSTRG.4372"; transcript_id "MSTRG.4372.1"; exon_number "11";
chr16	StringTie	exon	15178499	15178562	1000	-	.	gene_id "MSTRG.4372"; transcript_id "MSTRG.4372.1"; exon_number "12";
chr16	StringTie	exon	15179496	15179555	1000	-	.	gene_id "MSTRG.4372"; transcript_id "MSTRG.4372.1"; exon_number "13";
chr16	StringTie	exon	15179986	15180115	1000	-	.	gene_id "MSTRG.4372"; transcript_id "MSTRG.4372.1"; exon_number "14";
chr16	StringTie	exon	15180222	15180311	1000	-	.	gene_id "MSTRG.4372"; transcript_id "MSTRG.4372.1"; exon_number "15";
chr16	StringTie	exon	15185172	15185228	1000	-	.	gene_id "MSTRG.4372"; transcript_id "MSTRG.4372.1"; exon_number "16";
chr16	StringTie	exon	15186366	15186471	1000	-	.	gene_id "MSTRG.4372"; transcript_id "MSTRG.4372.1"; exon_number "17";
chr16	StringTie	exon	15188002	15188174	1000	-	.	gene_id "MSTRG.4372"; transcript_id "MSTRG.4372.1"; exon_number "18";
chr16	StringTie	transcript	15155285	15188106	1000	-	.	gene_id "MSTRG.4372"; transcript_id "MSTRG.4372.2";
chr16	StringTie	exon	15155285	15155762	1000	-	.	gene_id "MSTRG.4372"; transcript_id "MSTRG.4372.2"; exon_number "1";
chr16	StringTie	exon	15157053	15157140	1000	-	.	gene_id "MSTRG.4372"; transcript_id "MSTRG.4372.2"; exon_number "2";
chr16	StringTie	exon	15159076	15159228	1000	-	.	gene_id "MSTRG.4372"; transcript_id "MSTRG.4372.2"; exon_number "3";
chr16	StringTie	exon	15162026	15162134	1000	-	.	gene_id "MSTRG.4372"; transcript_id "MSTRG.4372.2"; exon_number "4";
chr16	StringTie	exon	15163927	15164111	1000	-	.	gene_id "MSTRG.4372"; transcript_id "MSTRG.4372.2"; exon_number "5";
chr16	StringTie	exon	15164978	15165108	1000	-	.	gene_id "MSTRG.4372"; transcript_id "MSTRG.4372.2"; exon_number "6";
chr16	StringTie	exon	15166807	15166937	1000	-	.	gene_id "MSTRG.4372"; transcript_id "MSTRG.4372.2"; exon_number "7";
chr16	StringTie	exon	15168580	15168718	1000	-	.	gene_id "MSTRG.4372"; transcript_id "MSTRG.4372.2"; exon_number "8";
chr16	StringTie	exon	15170415	15170507	1000	-	.	gene_id "MSTRG.4372"; transcript_id "MSTRG.4372.2"; exon_number "9";
chr16	StringTie	exon	15173855	15173953	1000	-	.	gene_id "MSTRG.4372"; transcript_id "MSTRG.4372.2"; exon_number "10";
chr16	StringTie	exon	15177370	15177439	1000	-	.	gene_id "MSTRG.4372"; transcript_id "MSTRG.4372.2"; exon_number "11";
chr16	StringTie	exon	15178499	15178562	1000	-	.	gene_id "MSTRG.4372"; transcript_id "MSTRG.4372.2"; exon_number "12";
chr16	StringTie	exon	15179496	15179555	1000	-	.	gene_id "MSTRG.4372"; transcript_id "MSTRG.4372.2"; exon_number "13";
chr16	StringTie	exon	15179986	15180115	1000	-	.	gene_id "MSTRG.4372"; transcript_id "MSTRG.4372.2"; exon_number "14";
chr16	StringTie	exon	15185172	15185228	1000	-	.	gene_id "MSTRG.4372"; transcript_id "MSTRG.4372.2"; exon_number "15";
chr16	StringTie	exon	15186366	15186471	1000	-	.	gene_id "MSTRG.4372"; transcript_id "MSTRG.4372.2"; exon_number "16";
chr16	StringTie	exon	15188002	15188106	1000	-	.	gene_id "MSTRG.4372"; transcript_id "MSTRG.4372.2"; exon_number "17";
chr16	StringTie	transcript	15198178	15463926	1000	-	.	gene_id "MSTRG.4373"; transcript_id "MSTRG.4373.1";
chr16	StringTie	exon	15198178	15198265	1000	-	.	gene_id "MSTRG.4373"; transcript_id "MSTRG.4373.1"; exon_number "1";
chr16	StringTie	exon	15198337	15198461	1000	-	.	gene_id "MSTRG.4373"; transcript_id "MSTRG.4373.1"; exon_number "2";
chr16	StringTie	exon	15457647	15457926	1000	-	.	gene_id "MSTRG.4373"; transcript_id "MSTRG.4373.1"; exon_number "3";
chr16	StringTie	exon	15459286	15459321	1000	-	.	gene_id "MSTRG.4373"; transcript_id "MSTRG.4373.1"; exon_number "4";
chr16	StringTie	exon	15459431	15459491	1000	-	.	gene_id "MSTRG.4373"; transcript_id "MSTRG.4373.1"; exon_number "5";
chr16	StringTie	exon	15460510	15460617	1000	-	.	gene_id "MSTRG.4373"; transcript_id "MSTRG.4373.1"; exon_number "6";
chr16	StringTie	exon	15463569	15463713	1000	-	.	gene_id "MSTRG.4373"; transcript_id "MSTRG.4373.1"; exon_number "7";
chr16	StringTie	exon	15463877	15463926	1000	-	.	gene_id "MSTRG.4373"; transcript_id "MSTRG.4373.1"; exon_number "8";
chr16	StringTie	transcript	15198178	15225356	1000	-	.	gene_id "MSTRG.4373"; transcript_id "MSTRG.4373.2";
chr16	StringTie	exon	15198178	15198265	1000	-	.	gene_id "MSTRG.4373"; transcript_id "MSTRG.4373.2"; exon_number "1";
chr16	StringTie	exon	15198337	15198615	1000	-	.	gene_id "MSTRG.4373"; transcript_id "MSTRG.4373.2"; exon_number "2";
chr16	StringTie	exon	15199972	15200007	1000	-	.	gene_id "MSTRG.4373"; transcript_id "MSTRG.4373.2"; exon_number "3";
chr16	StringTie	exon	15200117	15200177	1000	-	.	gene_id "MSTRG.4373"; transcript_id "MSTRG.4373.2"; exon_number "4";
chr16	StringTie	exon	15201187	15201294	1000	-	.	gene_id "MSTRG.4373"; transcript_id "MSTRG.4373.2"; exon_number "5";
chr16	StringTie	exon	15204271	15204415	1000	-	.	gene_id "MSTRG.4373"; transcript_id "MSTRG.4373.2"; exon_number "6";
chr16	StringTie	exon	15204579	15204678	1000	-	.	gene_id "MSTRG.4373"; transcript_id "MSTRG.4373.2"; exon_number "7";
chr16	StringTie	exon	15208300	15208428	1000	-	.	gene_id "MSTRG.4373"; transcript_id "MSTRG.4373.2"; exon_number "8";
chr16	StringTie	exon	15212783	15212911	1000	-	.	gene_id "MSTRG.4373"; transcript_id "MSTRG.4373.2"; exon_number "9";
chr16	StringTie	exon	15219548	15219871	1000	-	.	gene_id "MSTRG.4373"; transcript_id "MSTRG.4373.2"; exon_number "10";
chr16	StringTie	exon	15221327	15221453	1000	-	.	gene_id "MSTRG.4373"; transcript_id "MSTRG.4373.2"; exon_number "11";
chr16	StringTie	exon	15221544	15221754	1000	-	.	gene_id "MSTRG.4373"; transcript_id "MSTRG.4373.2"; exon_number "12";
chr16	StringTie	exon	15221849	15221992	1000	-	.	gene_id "MSTRG.4373"; transcript_id "MSTRG.4373.2"; exon_number "13";
chr16	StringTie	exon	15222079	15222246	1000	-	.	gene_id "MSTRG.4373"; transcript_id "MSTRG.4373.2"; exon_number "14";
chr16	StringTie	exon	15223739	15223934	1000	-	.	gene_id "MSTRG.4373"; transcript_id "MSTRG.4373.2"; exon_number "15";
chr16	StringTie	exon	15224059	15224311	1000	-	.	gene_id "MSTRG.4373"; transcript_id "MSTRG.4373.2"; exon_number "16";
chr16	StringTie	exon	15224492	15224648	1000	-	.	gene_id "MSTRG.4373"; transcript_id "MSTRG.4373.2"; exon_number "17";
chr16	StringTie	exon	15224931	15225356	1000	-	.	gene_id "MSTRG.4373"; transcript_id "MSTRG.4373.2"; exon_number "18";
chr16	StringTie	transcript	15198178	15225356	1000	-	.	gene_id "MSTRG.4373"; transcript_id "MSTRG.4373.3";
chr16	StringTie	exon	15198178	15198265	1000	-	.	gene_id "MSTRG.4373"; transcript_id "MSTRG.4373.3"; exon_number "1";
chr16	StringTie	exon	15198337	15198615	1000	-	.	gene_id "MSTRG.4373"; transcript_id "MSTRG.4373.3"; exon_number "2";
chr16	StringTie	exon	15199972	15200007	1000	-	.	gene_id "MSTRG.4373"; transcript_id "MSTRG.4373.3"; exon_number "3";
chr16	StringTie	exon	15200117	15200177	1000	-	.	gene_id "MSTRG.4373"; transcript_id "MSTRG.4373.3"; exon_number "4";
chr16	StringTie	exon	15201187	15201294	1000	-	.	gene_id "MSTRG.4373"; transcript_id "MSTRG.4373.3"; exon_number "5";
chr16	StringTie	exon	15204271	15204415	1000	-	.	gene_id "MSTRG.4373"; transcript_id "MSTRG.4373.3"; exon_number "6";
chr16	StringTie	exon	15204579	15204678	1000	-	.	gene_id "MSTRG.4373"; transcript_id "MSTRG.4373.3"; exon_number "7";
chr16	StringTie	exon	15208300	15208428	1000	-	.	gene_id "MSTRG.4373"; transcript_id "MSTRG.4373.3"; exon_number "8";
chr16	StringTie	exon	15212783	15212911	1000	-	.	gene_id "MSTRG.4373"; transcript_id "MSTRG.4373.3"; exon_number "9";
chr16	StringTie	exon	15219548	15219664	1000	-	.	gene_id "MSTRG.4373"; transcript_id "MSTRG.4373.3"; exon_number "10";
chr16	StringTie	exon	15221327	15221453	1000	-	.	gene_id "MSTRG.4373"; transcript_id "MSTRG.4373.3"; exon_number "11";
chr16	StringTie	exon	15221544	15221754	1000	-	.	gene_id "MSTRG.4373"; transcript_id "MSTRG.4373.3"; exon_number "12";
chr16	StringTie	exon	15221849	15221992	1000	-	.	gene_id "MSTRG.4373"; transcript_id "MSTRG.4373.3"; exon_number "13";
chr16	StringTie	exon	15222079	15222246	1000	-	.	gene_id "MSTRG.4373"; transcript_id "MSTRG.4373.3"; exon_number "14";
chr16	StringTie	exon	15223739	15223934	1000	-	.	gene_id "MSTRG.4373"; transcript_id "MSTRG.4373.3"; exon_number "15";
chr16	StringTie	exon	15224059	15224311	1000	-	.	gene_id "MSTRG.4373"; transcript_id "MSTRG.4373.3"; exon_number "16";
chr16	StringTie	exon	15224492	15224648	1000	-	.	gene_id "MSTRG.4373"; transcript_id "MSTRG.4373.3"; exon_number "17";
chr16	StringTie	exon	15224944	15225356	1000	-	.	gene_id "MSTRG.4373"; transcript_id "MSTRG.4373.3"; exon_number "18";
chr16	StringTie	transcript	15198178	15463926	1000	-	.	gene_id "MSTRG.4373"; transcript_id "MSTRG.4373.4";
chr16	StringTie	exon	15198178	15198265	1000	-	.	gene_id "MSTRG.4373"; transcript_id "MSTRG.4373.4"; exon_number "1";
chr16	StringTie	exon	15198337	15198461	1000	-	.	gene_id "MSTRG.4373"; transcript_id "MSTRG.4373.4"; exon_number "2";
chr16	StringTie	exon	15457647	15457715	1000	-	.	gene_id "MSTRG.4373"; transcript_id "MSTRG.4373.4"; exon_number "3";
chr16	StringTie	exon	15457773	15457926	1000	-	.	gene_id "MSTRG.4373"; transcript_id "MSTRG.4373.4"; exon_number "4";
chr16	StringTie	exon	15459286	15459321	1000	-	.	gene_id "MSTRG.4373"; transcript_id "MSTRG.4373.4"; exon_number "5";
chr16	StringTie	exon	15459431	15459491	1000	-	.	gene_id "MSTRG.4373"; transcript_id "MSTRG.4373.4"; exon_number "6";
chr16	StringTie	exon	15460510	15460617	1000	-	.	gene_id "MSTRG.4373"; transcript_id "MSTRG.4373.4"; exon_number "7";
chr16	StringTie	exon	15463569	15463713	1000	-	.	gene_id "MSTRG.4373"; transcript_id "MSTRG.4373.4"; exon_number "8";
chr16	StringTie	exon	15463877	15463926	1000	-	.	gene_id "MSTRG.4373"; transcript_id "MSTRG.4373.4"; exon_number "9";
chr16	StringTie	transcript	15198178	15225356	1000	-	.	gene_id "MSTRG.4373"; transcript_id "MSTRG.4373.5";
chr16	StringTie	exon	15198178	15198265	1000	-	.	gene_id "MSTRG.4373"; transcript_id "MSTRG.4373.5"; exon_number "1";
chr16	StringTie	exon	15198337	15198615	1000	-	.	gene_id "MSTRG.4373"; transcript_id "MSTRG.4373.5"; exon_number "2";
chr16	StringTie	exon	15199972	15200007	1000	-	.	gene_id "MSTRG.4373"; transcript_id "MSTRG.4373.5"; exon_number "3";
chr16	StringTie	exon	15200117	15200177	1000	-	.	gene_id "MSTRG.4373"; transcript_id "MSTRG.4373.5"; exon_number "4";
chr16	StringTie	exon	15201187	15201294	1000	-	.	gene_id "MSTRG.4373"; transcript_id "MSTRG.4373.5"; exon_number "5";
chr16	StringTie	exon	15204271	15204415	1000	-	.	gene_id "MSTRG.4373"; transcript_id "MSTRG.4373.5"; exon_number "6";
chr16	StringTie	exon	15204579	15204678	1000	-	.	gene_id "MSTRG.4373"; transcript_id "MSTRG.4373.5"; exon_number "7";
chr16	StringTie	exon	15208300	15208428	1000	-	.	gene_id "MSTRG.4373"; transcript_id "MSTRG.4373.5"; exon_number "8";
chr16	StringTie	exon	15212783	15212911	1000	-	.	gene_id "MSTRG.4373"; transcript_id "MSTRG.4373.5"; exon_number "9";
chr16	StringTie	exon	15217148	15217233	1000	-	.	gene_id "MSTRG.4373"; transcript_id "MSTRG.4373.5"; exon_number "10";
chr16	StringTie	exon	15219548	15219664	1000	-	.	gene_id "MSTRG.4373"; transcript_id "MSTRG.4373.5"; exon_number "11";
chr16	StringTie	exon	15221327	15221453	1000	-	.	gene_id "MSTRG.4373"; transcript_id "MSTRG.4373.5"; exon_number "12";
chr16	StringTie	exon	15221544	15221754	1000	-	.	gene_id "MSTRG.4373"; transcript_id "MSTRG.4373.5"; exon_number "13";
chr16	StringTie	exon	15221849	15221992	1000	-	.	gene_id "MSTRG.4373"; transcript_id "MSTRG.4373.5"; exon_number "14";
chr16	StringTie	exon	15222079	15222246	1000	-	.	gene_id "MSTRG.4373"; transcript_id "MSTRG.4373.5"; exon_number "15";
chr16	StringTie	exon	15223739	15223934	1000	-	.	gene_id "MSTRG.4373"; transcript_id "MSTRG.4373.5"; exon_number "16";
chr16	StringTie	exon	15224059	15224311	1000	-	.	gene_id "MSTRG.4373"; transcript_id "MSTRG.4373.5"; exon_number "17";
chr16	StringTie	exon	15224492	15224648	1000	-	.	gene_id "MSTRG.4373"; transcript_id "MSTRG.4373.5"; exon_number "18";
chr16	StringTie	exon	15224944	15225356	1000	-	.	gene_id "MSTRG.4373"; transcript_id "MSTRG.4373.5"; exon_number "19";
chr16	StringTie	transcript	15528152	15682116	1000	+	.	gene_id "MSTRG.4374"; transcript_id "MSTRG.4374.1";
chr16	StringTie	exon	15528152	15528616	1000	+	.	gene_id "MSTRG.4374"; transcript_id "MSTRG.4374.1"; exon_number "1";
chr16	StringTie	exon	15609162	15609285	1000	+	.	gene_id "MSTRG.4374"; transcript_id "MSTRG.4374.1"; exon_number "2";
chr16	StringTie	exon	15661840	15661913	1000	+	.	gene_id "MSTRG.4374"; transcript_id "MSTRG.4374.1"; exon_number "3";
chr16	StringTie	exon	15675074	15675188	1000	+	.	gene_id "MSTRG.4374"; transcript_id "MSTRG.4374.1"; exon_number "4";
chr16	StringTie	exon	15677013	15677095	1000	+	.	gene_id "MSTRG.4374"; transcript_id "MSTRG.4374.1"; exon_number "5";
chr16	StringTie	exon	15680574	15682116	1000	+	.	gene_id "MSTRG.4374"; transcript_id "MSTRG.4374.1"; exon_number "6";
chr16	StringTie	transcript	15688243	15737023	1000	-	.	gene_id "MSTRG.4375"; transcript_id "MSTRG.4375.1";
chr16	StringTie	exon	15688243	15690794	1000	-	.	gene_id "MSTRG.4375"; transcript_id "MSTRG.4375.1"; exon_number "1";
chr16	StringTie	exon	15692711	15692881	1000	-	.	gene_id "MSTRG.4375"; transcript_id "MSTRG.4375.1"; exon_number "2";
chr16	StringTie	exon	15694285	15694410	1000	-	.	gene_id "MSTRG.4375"; transcript_id "MSTRG.4375.1"; exon_number "3";
chr16	StringTie	exon	15694498	15694558	1000	-	.	gene_id "MSTRG.4375"; transcript_id "MSTRG.4375.1"; exon_number "4";
chr16	StringTie	exon	15695848	15696060	1000	-	.	gene_id "MSTRG.4375"; transcript_id "MSTRG.4375.1"; exon_number "5";
chr16	StringTie	exon	15698025	15698255	1000	-	.	gene_id "MSTRG.4375"; transcript_id "MSTRG.4375.1"; exon_number "6";
chr16	StringTie	exon	15702148	15702375	1000	-	.	gene_id "MSTRG.4375"; transcript_id "MSTRG.4375.1"; exon_number "7";
chr16	StringTie	exon	15703380	15703582	1000	-	.	gene_id "MSTRG.4375"; transcript_id "MSTRG.4375.1"; exon_number "8";
chr16	StringTie	exon	15704832	15704965	1000	-	.	gene_id "MSTRG.4375"; transcript_id "MSTRG.4375.1"; exon_number "9";
chr16	StringTie	exon	15705449	15705591	1000	-	.	gene_id "MSTRG.4375"; transcript_id "MSTRG.4375.1"; exon_number "10";
chr16	StringTie	exon	15706414	15706634	1000	-	.	gene_id "MSTRG.4375"; transcript_id "MSTRG.4375.1"; exon_number "11";
chr16	StringTie	exon	15709687	15709862	1000	-	.	gene_id "MSTRG.4375"; transcript_id "MSTRG.4375.1"; exon_number "12";
chr16	StringTie	exon	15710909	15711028	1000	-	.	gene_id "MSTRG.4375"; transcript_id "MSTRG.4375.1"; exon_number "13";
chr16	StringTie	exon	15711156	15711392	1000	-	.	gene_id "MSTRG.4375"; transcript_id "MSTRG.4375.1"; exon_number "14";
chr16	StringTie	exon	15714308	15714388	1000	-	.	gene_id "MSTRG.4375"; transcript_id "MSTRG.4375.1"; exon_number "15";
chr16	StringTie	exon	15715590	15715768	1000	-	.	gene_id "MSTRG.4375"; transcript_id "MSTRG.4375.1"; exon_number "16";
chr16	StringTie	exon	15716791	15716980	1000	-	.	gene_id "MSTRG.4375"; transcript_id "MSTRG.4375.1"; exon_number "17";
chr16	StringTie	exon	15718626	15718784	1000	-	.	gene_id "MSTRG.4375"; transcript_id "MSTRG.4375.1"; exon_number "18";
chr16	StringTie	exon	15718873	15719030	1000	-	.	gene_id "MSTRG.4375"; transcript_id "MSTRG.4375.1"; exon_number "19";
chr16	StringTie	exon	15719229	15719657	1000	-	.	gene_id "MSTRG.4375"; transcript_id "MSTRG.4375.1"; exon_number "20";
chr16	StringTie	exon	15724189	15724361	1000	-	.	gene_id "MSTRG.4375"; transcript_id "MSTRG.4375.1"; exon_number "21";
chr16	StringTie	exon	15725238	15725355	1000	-	.	gene_id "MSTRG.4375"; transcript_id "MSTRG.4375.1"; exon_number "22";
chr16	StringTie	exon	15727474	15727700	1000	-	.	gene_id "MSTRG.4375"; transcript_id "MSTRG.4375.1"; exon_number "23";
chr16	StringTie	exon	15728614	15728788	1000	-	.	gene_id "MSTRG.4375"; transcript_id "MSTRG.4375.1"; exon_number "24";
chr16	StringTie	exon	15729513	15730199	1000	-	.	gene_id "MSTRG.4375"; transcript_id "MSTRG.4375.1"; exon_number "25";
chr16	StringTie	exon	15732947	15733148	1000	-	.	gene_id "MSTRG.4375"; transcript_id "MSTRG.4375.1"; exon_number "26";
chr16	StringTie	exon	15736875	15737023	1000	-	.	gene_id "MSTRG.4375"; transcript_id "MSTRG.4375.1"; exon_number "27";
chr16	StringTie	transcript	15688243	15736700	1000	-	.	gene_id "MSTRG.4375"; transcript_id "MSTRG.4375.2";
chr16	StringTie	exon	15688243	15690794	1000	-	.	gene_id "MSTRG.4375"; transcript_id "MSTRG.4375.2"; exon_number "1";
chr16	StringTie	exon	15692711	15692881	1000	-	.	gene_id "MSTRG.4375"; transcript_id "MSTRG.4375.2"; exon_number "2";
chr16	StringTie	exon	15694285	15694410	1000	-	.	gene_id "MSTRG.4375"; transcript_id "MSTRG.4375.2"; exon_number "3";
chr16	StringTie	exon	15694498	15694558	1000	-	.	gene_id "MSTRG.4375"; transcript_id "MSTRG.4375.2"; exon_number "4";
chr16	StringTie	exon	15695848	15696060	1000	-	.	gene_id "MSTRG.4375"; transcript_id "MSTRG.4375.2"; exon_number "5";
chr16	StringTie	exon	15698025	15698255	1000	-	.	gene_id "MSTRG.4375"; transcript_id "MSTRG.4375.2"; exon_number "6";
chr16	StringTie	exon	15702148	15702375	1000	-	.	gene_id "MSTRG.4375"; transcript_id "MSTRG.4375.2"; exon_number "7";
chr16	StringTie	exon	15703380	15703582	1000	-	.	gene_id "MSTRG.4375"; transcript_id "MSTRG.4375.2"; exon_number "8";
chr16	StringTie	exon	15704832	15704965	1000	-	.	gene_id "MSTRG.4375"; transcript_id "MSTRG.4375.2"; exon_number "9";
chr16	StringTie	exon	15705449	15705591	1000	-	.	gene_id "MSTRG.4375"; transcript_id "MSTRG.4375.2"; exon_number "10";
chr16	StringTie	exon	15706414	15706634	1000	-	.	gene_id "MSTRG.4375"; transcript_id "MSTRG.4375.2"; exon_number "11";
chr16	StringTie	exon	15709687	15709862	1000	-	.	gene_id "MSTRG.4375"; transcript_id "MSTRG.4375.2"; exon_number "12";
chr16	StringTie	exon	15710909	15711028	1000	-	.	gene_id "MSTRG.4375"; transcript_id "MSTRG.4375.2"; exon_number "13";
chr16	StringTie	exon	15711156	15711392	1000	-	.	gene_id "MSTRG.4375"; transcript_id "MSTRG.4375.2"; exon_number "14";
chr16	StringTie	exon	15714308	15714388	1000	-	.	gene_id "MSTRG.4375"; transcript_id "MSTRG.4375.2"; exon_number "15";
chr16	StringTie	exon	15715590	15715768	1000	-	.	gene_id "MSTRG.4375"; transcript_id "MSTRG.4375.2"; exon_number "16";
chr16	StringTie	exon	15716791	15716980	1000	-	.	gene_id "MSTRG.4375"; transcript_id "MSTRG.4375.2"; exon_number "17";
chr16	StringTie	exon	15718626	15718784	1000	-	.	gene_id "MSTRG.4375"; transcript_id "MSTRG.4375.2"; exon_number "18";
chr16	StringTie	exon	15718873	15719030	1000	-	.	gene_id "MSTRG.4375"; transcript_id "MSTRG.4375.2"; exon_number "19";
chr16	StringTie	exon	15719229	15719657	1000	-	.	gene_id "MSTRG.4375"; transcript_id "MSTRG.4375.2"; exon_number "20";
chr16	StringTie	exon	15724189	15724361	1000	-	.	gene_id "MSTRG.4375"; transcript_id "MSTRG.4375.2"; exon_number "21";
chr16	StringTie	exon	15725238	15725355	1000	-	.	gene_id "MSTRG.4375"; transcript_id "MSTRG.4375.2"; exon_number "22";
chr16	StringTie	exon	15727474	15727700	1000	-	.	gene_id "MSTRG.4375"; transcript_id "MSTRG.4375.2"; exon_number "23";
chr16	StringTie	exon	15728614	15728788	1000	-	.	gene_id "MSTRG.4375"; transcript_id "MSTRG.4375.2"; exon_number "24";
chr16	StringTie	exon	15729513	15730199	1000	-	.	gene_id "MSTRG.4375"; transcript_id "MSTRG.4375.2"; exon_number "25";
chr16	StringTie	exon	15732947	15733148	1000	-	.	gene_id "MSTRG.4375"; transcript_id "MSTRG.4375.2"; exon_number "26";
chr16	StringTie	exon	15736316	15736700	1000	-	.	gene_id "MSTRG.4375"; transcript_id "MSTRG.4375.2"; exon_number "27";
chr16	StringTie	transcript	15688243	15736700	1000	-	.	gene_id "MSTRG.4375"; transcript_id "MSTRG.4375.3";
chr16	StringTie	exon	15688243	15690794	1000	-	.	gene_id "MSTRG.4375"; transcript_id "MSTRG.4375.3"; exon_number "1";
chr16	StringTie	exon	15692711	15692881	1000	-	.	gene_id "MSTRG.4375"; transcript_id "MSTRG.4375.3"; exon_number "2";
chr16	StringTie	exon	15694285	15694410	1000	-	.	gene_id "MSTRG.4375"; transcript_id "MSTRG.4375.3"; exon_number "3";
chr16	StringTie	exon	15694498	15694558	1000	-	.	gene_id "MSTRG.4375"; transcript_id "MSTRG.4375.3"; exon_number "4";
chr16	StringTie	exon	15695848	15696060	1000	-	.	gene_id "MSTRG.4375"; transcript_id "MSTRG.4375.3"; exon_number "5";
chr16	StringTie	exon	15698025	15698255	1000	-	.	gene_id "MSTRG.4375"; transcript_id "MSTRG.4375.3"; exon_number "6";
chr16	StringTie	exon	15702148	15702375	1000	-	.	gene_id "MSTRG.4375"; transcript_id "MSTRG.4375.3"; exon_number "7";
chr16	StringTie	exon	15703380	15703582	1000	-	.	gene_id "MSTRG.4375"; transcript_id "MSTRG.4375.3"; exon_number "8";
chr16	StringTie	exon	15704832	15704965	1000	-	.	gene_id "MSTRG.4375"; transcript_id "MSTRG.4375.3"; exon_number "9";
chr16	StringTie	exon	15705449	15705591	1000	-	.	gene_id "MSTRG.4375"; transcript_id "MSTRG.4375.3"; exon_number "10";
chr16	StringTie	exon	15706414	15706634	1000	-	.	gene_id "MSTRG.4375"; transcript_id "MSTRG.4375.3"; exon_number "11";
chr16	StringTie	exon	15709687	15709862	1000	-	.	gene_id "MSTRG.4375"; transcript_id "MSTRG.4375.3"; exon_number "12";
chr16	StringTie	exon	15710909	15711028	1000	-	.	gene_id "MSTRG.4375"; transcript_id "MSTRG.4375.3"; exon_number "13";
chr16	StringTie	exon	15711156	15711392	1000	-	.	gene_id "MSTRG.4375"; transcript_id "MSTRG.4375.3"; exon_number "14";
chr16	StringTie	exon	15714308	15714388	1000	-	.	gene_id "MSTRG.4375"; transcript_id "MSTRG.4375.3"; exon_number "15";
chr16	StringTie	exon	15715590	15715768	1000	-	.	gene_id "MSTRG.4375"; transcript_id "MSTRG.4375.3"; exon_number "16";
chr16	StringTie	exon	15716791	15716983	1000	-	.	gene_id "MSTRG.4375"; transcript_id "MSTRG.4375.3"; exon_number "17";
chr16	StringTie	exon	15718626	15718784	1000	-	.	gene_id "MSTRG.4375"; transcript_id "MSTRG.4375.3"; exon_number "18";
chr16	StringTie	exon	15718873	15719030	1000	-	.	gene_id "MSTRG.4375"; transcript_id "MSTRG.4375.3"; exon_number "19";
chr16	StringTie	exon	15719229	15719654	1000	-	.	gene_id "MSTRG.4375"; transcript_id "MSTRG.4375.3"; exon_number "20";
chr16	StringTie	exon	15724189	15724361	1000	-	.	gene_id "MSTRG.4375"; transcript_id "MSTRG.4375.3"; exon_number "21";
chr16	StringTie	exon	15725238	15725355	1000	-	.	gene_id "MSTRG.4375"; transcript_id "MSTRG.4375.3"; exon_number "22";
chr16	StringTie	exon	15727474	15727700	1000	-	.	gene_id "MSTRG.4375"; transcript_id "MSTRG.4375.3"; exon_number "23";
chr16	StringTie	exon	15728614	15728788	1000	-	.	gene_id "MSTRG.4375"; transcript_id "MSTRG.4375.3"; exon_number "24";
chr16	StringTie	exon	15729513	15730199	1000	-	.	gene_id "MSTRG.4375"; transcript_id "MSTRG.4375.3"; exon_number "25";
chr16	StringTie	exon	15732947	15733148	1000	-	.	gene_id "MSTRG.4375"; transcript_id "MSTRG.4375.3"; exon_number "26";
chr16	StringTie	exon	15736316	15736700	1000	-	.	gene_id "MSTRG.4375"; transcript_id "MSTRG.4375.3"; exon_number "27";
chr16	StringTie	transcript	15744084	15795779	1000	+	.	gene_id "MSTRG.4376"; transcript_id "MSTRG.4376.1";
chr16	StringTie	exon	15744084	15744151	1000	+	.	gene_id "MSTRG.4376"; transcript_id "MSTRG.4376.1"; exon_number "1";
chr16	StringTie	exon	15758593	15758718	1000	+	.	gene_id "MSTRG.4376"; transcript_id "MSTRG.4376.1"; exon_number "2";
chr16	StringTie	exon	15761143	15761296	1000	+	.	gene_id "MSTRG.4376"; transcript_id "MSTRG.4376.1"; exon_number "3";
chr16	StringTie	exon	15771658	15771806	1000	+	.	gene_id "MSTRG.4376"; transcript_id "MSTRG.4376.1"; exon_number "4";
chr16	StringTie	exon	15781232	15781368	1000	+	.	gene_id "MSTRG.4376"; transcript_id "MSTRG.4376.1"; exon_number "5";
chr16	StringTie	exon	15785001	15785180	1000	+	.	gene_id "MSTRG.4376"; transcript_id "MSTRG.4376.1"; exon_number "6";
chr16	StringTie	exon	15788022	15788113	1000	+	.	gene_id "MSTRG.4376"; transcript_id "MSTRG.4376.1"; exon_number "7";
chr16	StringTie	exon	15790566	15790717	1000	+	.	gene_id "MSTRG.4376"; transcript_id "MSTRG.4376.1"; exon_number "8";
chr16	StringTie	exon	15793586	15795779	1000	+	.	gene_id "MSTRG.4376"; transcript_id "MSTRG.4376.1"; exon_number "9";
chr16	StringTie	transcript	15744084	15820210	1000	+	.	gene_id "MSTRG.4376"; transcript_id "MSTRG.4376.2";
chr16	StringTie	exon	15744084	15744151	1000	+	.	gene_id "MSTRG.4376"; transcript_id "MSTRG.4376.2"; exon_number "1";
chr16	StringTie	exon	15758593	15758718	1000	+	.	gene_id "MSTRG.4376"; transcript_id "MSTRG.4376.2"; exon_number "2";
chr16	StringTie	exon	15761143	15761296	1000	+	.	gene_id "MSTRG.4376"; transcript_id "MSTRG.4376.2"; exon_number "3";
chr16	StringTie	exon	15771658	15771806	1000	+	.	gene_id "MSTRG.4376"; transcript_id "MSTRG.4376.2"; exon_number "4";
chr16	StringTie	exon	15781232	15781368	1000	+	.	gene_id "MSTRG.4376"; transcript_id "MSTRG.4376.2"; exon_number "5";
chr16	StringTie	exon	15785001	15785180	1000	+	.	gene_id "MSTRG.4376"; transcript_id "MSTRG.4376.2"; exon_number "6";
chr16	StringTie	exon	15788022	15788113	1000	+	.	gene_id "MSTRG.4376"; transcript_id "MSTRG.4376.2"; exon_number "7";
chr16	StringTie	exon	15790566	15790717	1000	+	.	gene_id "MSTRG.4376"; transcript_id "MSTRG.4376.2"; exon_number "8";
chr16	StringTie	exon	15818048	15820210	1000	+	.	gene_id "MSTRG.4376"; transcript_id "MSTRG.4376.2"; exon_number "9";
chr16	StringTie	transcript	15744084	15795779	1000	+	.	gene_id "MSTRG.4376"; transcript_id "MSTRG.4376.3";
chr16	StringTie	exon	15744084	15744151	1000	+	.	gene_id "MSTRG.4376"; transcript_id "MSTRG.4376.3"; exon_number "1";
chr16	StringTie	exon	15745810	15745907	1000	+	.	gene_id "MSTRG.4376"; transcript_id "MSTRG.4376.3"; exon_number "2";
chr16	StringTie	exon	15758593	15758718	1000	+	.	gene_id "MSTRG.4376"; transcript_id "MSTRG.4376.3"; exon_number "3";
chr16	StringTie	exon	15761143	15761296	1000	+	.	gene_id "MSTRG.4376"; transcript_id "MSTRG.4376.3"; exon_number "4";
chr16	StringTie	exon	15771658	15771806	1000	+	.	gene_id "MSTRG.4376"; transcript_id "MSTRG.4376.3"; exon_number "5";
chr16	StringTie	exon	15781232	15781368	1000	+	.	gene_id "MSTRG.4376"; transcript_id "MSTRG.4376.3"; exon_number "6";
chr16	StringTie	exon	15785001	15785180	1000	+	.	gene_id "MSTRG.4376"; transcript_id "MSTRG.4376.3"; exon_number "7";
chr16	StringTie	exon	15788022	15788113	1000	+	.	gene_id "MSTRG.4376"; transcript_id "MSTRG.4376.3"; exon_number "8";
chr16	StringTie	exon	15790566	15790717	1000	+	.	gene_id "MSTRG.4376"; transcript_id "MSTRG.4376.3"; exon_number "9";
chr16	StringTie	exon	15793586	15795779	1000	+	.	gene_id "MSTRG.4376"; transcript_id "MSTRG.4376.3"; exon_number "10";
chr16	StringTie	transcript	15744084	15829203	1000	+	.	gene_id "MSTRG.4376"; transcript_id "MSTRG.4376.4";
chr16	StringTie	exon	15744084	15744151	1000	+	.	gene_id "MSTRG.4376"; transcript_id "MSTRG.4376.4"; exon_number "1";
chr16	StringTie	exon	15745788	15745907	1000	+	.	gene_id "MSTRG.4376"; transcript_id "MSTRG.4376.4"; exon_number "2";
chr16	StringTie	exon	15758593	15758718	1000	+	.	gene_id "MSTRG.4376"; transcript_id "MSTRG.4376.4"; exon_number "3";
chr16	StringTie	exon	15761143	15761296	1000	+	.	gene_id "MSTRG.4376"; transcript_id "MSTRG.4376.4"; exon_number "4";
chr16	StringTie	exon	15771658	15771806	1000	+	.	gene_id "MSTRG.4376"; transcript_id "MSTRG.4376.4"; exon_number "5";
chr16	StringTie	exon	15781232	15781368	1000	+	.	gene_id "MSTRG.4376"; transcript_id "MSTRG.4376.4"; exon_number "6";
chr16	StringTie	exon	15785001	15785180	1000	+	.	gene_id "MSTRG.4376"; transcript_id "MSTRG.4376.4"; exon_number "7";
chr16	StringTie	exon	15788022	15788113	1000	+	.	gene_id "MSTRG.4376"; transcript_id "MSTRG.4376.4"; exon_number "8";
chr16	StringTie	exon	15790566	15790717	1000	+	.	gene_id "MSTRG.4376"; transcript_id "MSTRG.4376.4"; exon_number "9";
chr16	StringTie	exon	15818048	15820857	1000	+	.	gene_id "MSTRG.4376"; transcript_id "MSTRG.4376.4"; exon_number "10";
chr16	StringTie	exon	15826342	15829203	1000	+	.	gene_id "MSTRG.4376"; transcript_id "MSTRG.4376.4"; exon_number "11";
chr16	StringTie	transcript	15744084	15793679	1000	+	.	gene_id "MSTRG.4376"; transcript_id "MSTRG.4376.5";
chr16	StringTie	exon	15744084	15744151	1000	+	.	gene_id "MSTRG.4376"; transcript_id "MSTRG.4376.5"; exon_number "1";
chr16	StringTie	exon	15758593	15758718	1000	+	.	gene_id "MSTRG.4376"; transcript_id "MSTRG.4376.5"; exon_number "2";
chr16	StringTie	exon	15761143	15761296	1000	+	.	gene_id "MSTRG.4376"; transcript_id "MSTRG.4376.5"; exon_number "3";
chr16	StringTie	exon	15771658	15771806	1000	+	.	gene_id "MSTRG.4376"; transcript_id "MSTRG.4376.5"; exon_number "4";
chr16	StringTie	exon	15781232	15781368	1000	+	.	gene_id "MSTRG.4376"; transcript_id "MSTRG.4376.5"; exon_number "5";
chr16	StringTie	exon	15785001	15785180	1000	+	.	gene_id "MSTRG.4376"; transcript_id "MSTRG.4376.5"; exon_number "6";
chr16	StringTie	exon	15788022	15788113	1000	+	.	gene_id "MSTRG.4376"; transcript_id "MSTRG.4376.5"; exon_number "7";
chr16	StringTie	exon	15790566	15790717	1000	+	.	gene_id "MSTRG.4376"; transcript_id "MSTRG.4376.5"; exon_number "8";
chr16	StringTie	exon	15793454	15793679	1000	+	.	gene_id "MSTRG.4376"; transcript_id "MSTRG.4376.5"; exon_number "9";
chr16	StringTie	transcript	15744084	15795779	1000	+	.	gene_id "MSTRG.4376"; transcript_id "MSTRG.4376.6";
chr16	StringTie	exon	15744084	15744151	1000	+	.	gene_id "MSTRG.4376"; transcript_id "MSTRG.4376.6"; exon_number "1";
chr16	StringTie	exon	15745788	15745907	1000	+	.	gene_id "MSTRG.4376"; transcript_id "MSTRG.4376.6"; exon_number "2";
chr16	StringTie	exon	15758593	15758718	1000	+	.	gene_id "MSTRG.4376"; transcript_id "MSTRG.4376.6"; exon_number "3";
chr16	StringTie	exon	15761143	15761296	1000	+	.	gene_id "MSTRG.4376"; transcript_id "MSTRG.4376.6"; exon_number "4";
chr16	StringTie	exon	15771658	15771806	1000	+	.	gene_id "MSTRG.4376"; transcript_id "MSTRG.4376.6"; exon_number "5";
chr16	StringTie	exon	15781232	15781368	1000	+	.	gene_id "MSTRG.4376"; transcript_id "MSTRG.4376.6"; exon_number "6";
chr16	StringTie	exon	15785001	15785180	1000	+	.	gene_id "MSTRG.4376"; transcript_id "MSTRG.4376.6"; exon_number "7";
chr16	StringTie	exon	15788022	15788113	1000	+	.	gene_id "MSTRG.4376"; transcript_id "MSTRG.4376.6"; exon_number "8";
chr16	StringTie	exon	15790566	15790717	1000	+	.	gene_id "MSTRG.4376"; transcript_id "MSTRG.4376.6"; exon_number "9";
chr16	StringTie	exon	15793454	15795779	1000	+	.	gene_id "MSTRG.4376"; transcript_id "MSTRG.4376.6"; exon_number "10";
chr16	StringTie	transcript	15781231	15818991	1000	+	.	gene_id "MSTRG.4376"; transcript_id "MSTRG.4376.7";
chr16	StringTie	exon	15781231	15781368	1000	+	.	gene_id "MSTRG.4376"; transcript_id "MSTRG.4376.7"; exon_number "1";
chr16	StringTie	exon	15785001	15785180	1000	+	.	gene_id "MSTRG.4376"; transcript_id "MSTRG.4376.7"; exon_number "2";
chr16	StringTie	exon	15788022	15788113	1000	+	.	gene_id "MSTRG.4376"; transcript_id "MSTRG.4376.7"; exon_number "3";
chr16	StringTie	exon	15789765	15789843	1000	+	.	gene_id "MSTRG.4376"; transcript_id "MSTRG.4376.7"; exon_number "4";
chr16	StringTie	exon	15790566	15790717	1000	+	.	gene_id "MSTRG.4376"; transcript_id "MSTRG.4376.7"; exon_number "5";
chr16	StringTie	exon	15818048	15818991	1000	+	.	gene_id "MSTRG.4376"; transcript_id "MSTRG.4376.7"; exon_number "6";
chr16	StringTie	transcript	15959577	15982472	1000	-	.	gene_id "MSTRG.4377"; transcript_id "MSTRG.4377.1";
chr16	StringTie	exon	15959577	15961373	1000	-	.	gene_id "MSTRG.4377"; transcript_id "MSTRG.4377.1"; exon_number "1";
chr16	StringTie	exon	15967348	15967484	1000	-	.	gene_id "MSTRG.4377"; transcript_id "MSTRG.4377.1"; exon_number "2";
chr16	StringTie	exon	15973661	15973745	1000	-	.	gene_id "MSTRG.4377"; transcript_id "MSTRG.4377.1"; exon_number "3";
chr16	StringTie	exon	15977865	15978062	1000	-	.	gene_id "MSTRG.4377"; transcript_id "MSTRG.4377.1"; exon_number "4";
chr16	StringTie	exon	15982415	15982472	1000	-	.	gene_id "MSTRG.4377"; transcript_id "MSTRG.4377.1"; exon_number "5";
chr16	StringTie	transcript	15959578	15982459	1000	-	.	gene_id "MSTRG.4377"; transcript_id "MSTRG.4377.2";
chr16	StringTie	exon	15959578	15961373	1000	-	.	gene_id "MSTRG.4377"; transcript_id "MSTRG.4377.2"; exon_number "1";
chr16	StringTie	exon	15977865	15978062	1000	-	.	gene_id "MSTRG.4377"; transcript_id "MSTRG.4377.2"; exon_number "2";
chr16	StringTie	exon	15982415	15982459	1000	-	.	gene_id "MSTRG.4377"; transcript_id "MSTRG.4377.2"; exon_number "3";
chr16	StringTie	transcript	15961077	15982456	1000	-	.	gene_id "MSTRG.4377"; transcript_id "MSTRG.4377.3";
chr16	StringTie	exon	15961077	15961373	1000	-	.	gene_id "MSTRG.4377"; transcript_id "MSTRG.4377.3"; exon_number "1";
chr16	StringTie	exon	15967348	15967484	1000	-	.	gene_id "MSTRG.4377"; transcript_id "MSTRG.4377.3"; exon_number "2";
chr16	StringTie	exon	15973661	15973745	1000	-	.	gene_id "MSTRG.4377"; transcript_id "MSTRG.4377.3"; exon_number "3";
chr16	StringTie	exon	15976806	15976905	1000	-	.	gene_id "MSTRG.4377"; transcript_id "MSTRG.4377.3"; exon_number "4";
chr16	StringTie	exon	15977865	15978062	1000	-	.	gene_id "MSTRG.4377"; transcript_id "MSTRG.4377.3"; exon_number "5";
chr16	StringTie	exon	15982415	15982456	1000	-	.	gene_id "MSTRG.4377"; transcript_id "MSTRG.4377.3"; exon_number "6";
chr16	StringTie	transcript	15961277	15982471	1000	-	.	gene_id "MSTRG.4377"; transcript_id "MSTRG.4377.4";
chr16	StringTie	exon	15961277	15961373	1000	-	.	gene_id "MSTRG.4377"; transcript_id "MSTRG.4377.4"; exon_number "1";
chr16	StringTie	exon	15967348	15967484	1000	-	.	gene_id "MSTRG.4377"; transcript_id "MSTRG.4377.4"; exon_number "2";
chr16	StringTie	exon	15973661	15973745	1000	-	.	gene_id "MSTRG.4377"; transcript_id "MSTRG.4377.4"; exon_number "3";
chr16	StringTie	exon	15976806	15976877	1000	-	.	gene_id "MSTRG.4377"; transcript_id "MSTRG.4377.4"; exon_number "4";
chr16	StringTie	exon	15977865	15978062	1000	-	.	gene_id "MSTRG.4377"; transcript_id "MSTRG.4377.4"; exon_number "5";
chr16	StringTie	exon	15982415	15982471	1000	-	.	gene_id "MSTRG.4377"; transcript_id "MSTRG.4377.4"; exon_number "6";
chr16	StringTie	transcript	16043434	16236919	1000	+	.	gene_id "MSTRG.4378"; transcript_id "MSTRG.4378.1";
chr16	StringTie	exon	16043434	16043656	1000	+	.	gene_id "MSTRG.4378"; transcript_id "MSTRG.4378.1"; exon_number "1";
chr16	StringTie	exon	16101673	16101849	1000	+	.	gene_id "MSTRG.4378"; transcript_id "MSTRG.4378.1"; exon_number "2";
chr16	StringTie	exon	16103633	16103758	1000	+	.	gene_id "MSTRG.4378"; transcript_id "MSTRG.4378.1"; exon_number "3";
chr16	StringTie	exon	16108348	16108485	1000	+	.	gene_id "MSTRG.4378"; transcript_id "MSTRG.4378.1"; exon_number "4";
chr16	StringTie	exon	16110353	16110478	1000	+	.	gene_id "MSTRG.4378"; transcript_id "MSTRG.4378.1"; exon_number "5";
chr16	StringTie	exon	16126966	16127027	1000	+	.	gene_id "MSTRG.4378"; transcript_id "MSTRG.4378.1"; exon_number "6";
chr16	StringTie	exon	16130329	16130460	1000	+	.	gene_id "MSTRG.4378"; transcript_id "MSTRG.4378.1"; exon_number "7";
chr16	StringTie	exon	16138307	16138537	1000	+	.	gene_id "MSTRG.4378"; transcript_id "MSTRG.4378.1"; exon_number "8";
chr16	StringTie	exon	16139693	16139870	1000	+	.	gene_id "MSTRG.4378"; transcript_id "MSTRG.4378.1"; exon_number "9";
chr16	StringTie	exon	16141999	16142160	1000	+	.	gene_id "MSTRG.4378"; transcript_id "MSTRG.4378.1"; exon_number "10";
chr16	StringTie	exon	16146581	16146673	1000	+	.	gene_id "MSTRG.4378"; transcript_id "MSTRG.4378.1"; exon_number "11";
chr16	StringTie	exon	16149949	16150152	1000	+	.	gene_id "MSTRG.4378"; transcript_id "MSTRG.4378.1"; exon_number "12";
chr16	StringTie	exon	16162013	16162159	1000	+	.	gene_id "MSTRG.4378"; transcript_id "MSTRG.4378.1"; exon_number "13";
chr16	StringTie	exon	16165499	16165586	1000	+	.	gene_id "MSTRG.4378"; transcript_id "MSTRG.4378.1"; exon_number "14";
chr16	StringTie	exon	16170183	16170258	1000	+	.	gene_id "MSTRG.4378"; transcript_id "MSTRG.4378.1"; exon_number "15";
chr16	StringTie	exon	16173209	16173335	1000	+	.	gene_id "MSTRG.4378"; transcript_id "MSTRG.4378.1"; exon_number "16";
chr16	StringTie	exon	16177223	16177399	1000	+	.	gene_id "MSTRG.4378"; transcript_id "MSTRG.4378.1"; exon_number "17";
chr16	StringTie	exon	16180681	16180848	1000	+	.	gene_id "MSTRG.4378"; transcript_id "MSTRG.4378.1"; exon_number "18";
chr16	StringTie	exon	16184262	16184445	1000	+	.	gene_id "MSTRG.4378"; transcript_id "MSTRG.4378.1"; exon_number "19";
chr16	StringTie	exon	16196484	16196574	1000	+	.	gene_id "MSTRG.4378"; transcript_id "MSTRG.4378.1"; exon_number "20";
chr16	StringTie	exon	16200595	16200730	1000	+	.	gene_id "MSTRG.4378"; transcript_id "MSTRG.4378.1"; exon_number "21";
chr16	StringTie	exon	16205232	16205439	1000	+	.	gene_id "MSTRG.4378"; transcript_id "MSTRG.4378.1"; exon_number "22";
chr16	StringTie	exon	16208623	16208933	1000	+	.	gene_id "MSTRG.4378"; transcript_id "MSTRG.4378.1"; exon_number "23";
chr16	StringTie	exon	16215832	16216031	1000	+	.	gene_id "MSTRG.4378"; transcript_id "MSTRG.4378.1"; exon_number "24";
chr16	StringTie	exon	16218646	16218772	1000	+	.	gene_id "MSTRG.4378"; transcript_id "MSTRG.4378.1"; exon_number "25";
chr16	StringTie	exon	16219667	16219768	1000	+	.	gene_id "MSTRG.4378"; transcript_id "MSTRG.4378.1"; exon_number "26";
chr16	StringTie	exon	16225646	16225792	1000	+	.	gene_id "MSTRG.4378"; transcript_id "MSTRG.4378.1"; exon_number "27";
chr16	StringTie	exon	16228207	16228365	1000	+	.	gene_id "MSTRG.4378"; transcript_id "MSTRG.4378.1"; exon_number "28";
chr16	StringTie	exon	16230335	16230501	1000	+	.	gene_id "MSTRG.4378"; transcript_id "MSTRG.4378.1"; exon_number "29";
chr16	StringTie	exon	16232221	16232415	1000	+	.	gene_id "MSTRG.4378"; transcript_id "MSTRG.4378.1"; exon_number "30";
chr16	StringTie	exon	16235030	16236919	1000	+	.	gene_id "MSTRG.4378"; transcript_id "MSTRG.4378.1"; exon_number "31";
chr16	StringTie	transcript	16043529	16236919	1000	+	.	gene_id "MSTRG.4378"; transcript_id "MSTRG.4378.2";
chr16	StringTie	exon	16043529	16043656	1000	+	.	gene_id "MSTRG.4378"; transcript_id "MSTRG.4378.2"; exon_number "1";
chr16	StringTie	exon	16101673	16101849	1000	+	.	gene_id "MSTRG.4378"; transcript_id "MSTRG.4378.2"; exon_number "2";
chr16	StringTie	exon	16103633	16103758	1000	+	.	gene_id "MSTRG.4378"; transcript_id "MSTRG.4378.2"; exon_number "3";
chr16	StringTie	exon	16108348	16108485	1000	+	.	gene_id "MSTRG.4378"; transcript_id "MSTRG.4378.2"; exon_number "4";
chr16	StringTie	exon	16126966	16127027	1000	+	.	gene_id "MSTRG.4378"; transcript_id "MSTRG.4378.2"; exon_number "5";
chr16	StringTie	exon	16130329	16130460	1000	+	.	gene_id "MSTRG.4378"; transcript_id "MSTRG.4378.2"; exon_number "6";
chr16	StringTie	exon	16138307	16138537	1000	+	.	gene_id "MSTRG.4378"; transcript_id "MSTRG.4378.2"; exon_number "7";
chr16	StringTie	exon	16139693	16139870	1000	+	.	gene_id "MSTRG.4378"; transcript_id "MSTRG.4378.2"; exon_number "8";
chr16	StringTie	exon	16141999	16142160	1000	+	.	gene_id "MSTRG.4378"; transcript_id "MSTRG.4378.2"; exon_number "9";
chr16	StringTie	exon	16146581	16146673	1000	+	.	gene_id "MSTRG.4378"; transcript_id "MSTRG.4378.2"; exon_number "10";
chr16	StringTie	exon	16149949	16150152	1000	+	.	gene_id "MSTRG.4378"; transcript_id "MSTRG.4378.2"; exon_number "11";
chr16	StringTie	exon	16162013	16162159	1000	+	.	gene_id "MSTRG.4378"; transcript_id "MSTRG.4378.2"; exon_number "12";
chr16	StringTie	exon	16165499	16165586	1000	+	.	gene_id "MSTRG.4378"; transcript_id "MSTRG.4378.2"; exon_number "13";
chr16	StringTie	exon	16170183	16170258	1000	+	.	gene_id "MSTRG.4378"; transcript_id "MSTRG.4378.2"; exon_number "14";
chr16	StringTie	exon	16173209	16173335	1000	+	.	gene_id "MSTRG.4378"; transcript_id "MSTRG.4378.2"; exon_number "15";
chr16	StringTie	exon	16177223	16177399	1000	+	.	gene_id "MSTRG.4378"; transcript_id "MSTRG.4378.2"; exon_number "16";
chr16	StringTie	exon	16180681	16180848	1000	+	.	gene_id "MSTRG.4378"; transcript_id "MSTRG.4378.2"; exon_number "17";
chr16	StringTie	exon	16184262	16184445	1000	+	.	gene_id "MSTRG.4378"; transcript_id "MSTRG.4378.2"; exon_number "18";
chr16	StringTie	exon	16196484	16196574	1000	+	.	gene_id "MSTRG.4378"; transcript_id "MSTRG.4378.2"; exon_number "19";
chr16	StringTie	exon	16200595	16200730	1000	+	.	gene_id "MSTRG.4378"; transcript_id "MSTRG.4378.2"; exon_number "20";
chr16	StringTie	exon	16205232	16205439	1000	+	.	gene_id "MSTRG.4378"; transcript_id "MSTRG.4378.2"; exon_number "21";
chr16	StringTie	exon	16208623	16208933	1000	+	.	gene_id "MSTRG.4378"; transcript_id "MSTRG.4378.2"; exon_number "22";
chr16	StringTie	exon	16215832	16216031	1000	+	.	gene_id "MSTRG.4378"; transcript_id "MSTRG.4378.2"; exon_number "23";
chr16	StringTie	exon	16218646	16218772	1000	+	.	gene_id "MSTRG.4378"; transcript_id "MSTRG.4378.2"; exon_number "24";
chr16	StringTie	exon	16219667	16219768	1000	+	.	gene_id "MSTRG.4378"; transcript_id "MSTRG.4378.2"; exon_number "25";
chr16	StringTie	exon	16225646	16225792	1000	+	.	gene_id "MSTRG.4378"; transcript_id "MSTRG.4378.2"; exon_number "26";
chr16	StringTie	exon	16228207	16228365	1000	+	.	gene_id "MSTRG.4378"; transcript_id "MSTRG.4378.2"; exon_number "27";
chr16	StringTie	exon	16230335	16230501	1000	+	.	gene_id "MSTRG.4378"; transcript_id "MSTRG.4378.2"; exon_number "28";
chr16	StringTie	exon	16232221	16232415	1000	+	.	gene_id "MSTRG.4378"; transcript_id "MSTRG.4378.2"; exon_number "29";
chr16	StringTie	exon	16235030	16236919	1000	+	.	gene_id "MSTRG.4378"; transcript_id "MSTRG.4378.2"; exon_number "30";
chr16	StringTie	transcript	16326414	16388668	1000	+	.	gene_id "MSTRG.4379"; transcript_id "MSTRG.4379.1";
chr16	StringTie	exon	16326414	16326688	1000	+	.	gene_id "MSTRG.4379"; transcript_id "MSTRG.4379.1"; exon_number "1";
chr16	StringTie	exon	16330758	16330847	1000	+	.	gene_id "MSTRG.4379"; transcript_id "MSTRG.4379.1"; exon_number "2";
chr16	StringTie	exon	16333708	16333753	1000	+	.	gene_id "MSTRG.4379"; transcript_id "MSTRG.4379.1"; exon_number "3";
chr16	StringTie	exon	16337018	16337118	1000	+	.	gene_id "MSTRG.4379"; transcript_id "MSTRG.4379.1"; exon_number "4";
chr16	StringTie	exon	16338925	16339031	1000	+	.	gene_id "MSTRG.4379"; transcript_id "MSTRG.4379.1"; exon_number "5";
chr16	StringTie	exon	16341252	16341324	1000	+	.	gene_id "MSTRG.4379"; transcript_id "MSTRG.4379.1"; exon_number "6";
chr16	StringTie	exon	16344785	16344937	1000	+	.	gene_id "MSTRG.4379"; transcript_id "MSTRG.4379.1"; exon_number "7";
chr16	StringTie	exon	16345820	16345957	1000	+	.	gene_id "MSTRG.4379"; transcript_id "MSTRG.4379.1"; exon_number "8";
chr16	StringTie	exon	16346290	16346379	1000	+	.	gene_id "MSTRG.4379"; transcript_id "MSTRG.4379.1"; exon_number "9";
chr16	StringTie	exon	16349577	16349682	1000	+	.	gene_id "MSTRG.4379"; transcript_id "MSTRG.4379.1"; exon_number "10";
chr16	StringTie	exon	16349865	16350015	1000	+	.	gene_id "MSTRG.4379"; transcript_id "MSTRG.4379.1"; exon_number "11";
chr16	StringTie	exon	16355359	16355533	1000	+	.	gene_id "MSTRG.4379"; transcript_id "MSTRG.4379.1"; exon_number "12";
chr16	StringTie	exon	16356931	16357072	1000	+	.	gene_id "MSTRG.4379"; transcript_id "MSTRG.4379.1"; exon_number "13";
chr16	StringTie	exon	16357370	16357501	1000	+	.	gene_id "MSTRG.4379"; transcript_id "MSTRG.4379.1"; exon_number "14";
chr16	StringTie	exon	16358900	16359036	1000	+	.	gene_id "MSTRG.4379"; transcript_id "MSTRG.4379.1"; exon_number "15";
chr16	StringTie	exon	16360901	16360988	1000	+	.	gene_id "MSTRG.4379"; transcript_id "MSTRG.4379.1"; exon_number "16";
chr16	StringTie	exon	16363978	16364041	1000	+	.	gene_id "MSTRG.4379"; transcript_id "MSTRG.4379.1"; exon_number "17";
chr16	StringTie	exon	16364590	16364685	1000	+	.	gene_id "MSTRG.4379"; transcript_id "MSTRG.4379.1"; exon_number "18";
chr16	StringTie	exon	16367546	16367764	1000	+	.	gene_id "MSTRG.4379"; transcript_id "MSTRG.4379.1"; exon_number "19";
chr16	StringTie	exon	16367850	16367932	1000	+	.	gene_id "MSTRG.4379"; transcript_id "MSTRG.4379.1"; exon_number "20";
chr16	StringTie	exon	16368869	16369028	1000	+	.	gene_id "MSTRG.4379"; transcript_id "MSTRG.4379.1"; exon_number "21";
chr16	StringTie	exon	16369174	16369300	1000	+	.	gene_id "MSTRG.4379"; transcript_id "MSTRG.4379.1"; exon_number "22";
chr16	StringTie	exon	16371227	16371340	1000	+	.	gene_id "MSTRG.4379"; transcript_id "MSTRG.4379.1"; exon_number "23";
chr16	StringTie	exon	16372519	16372646	1000	+	.	gene_id "MSTRG.4379"; transcript_id "MSTRG.4379.1"; exon_number "24";
chr16	StringTie	exon	16374046	16374187	1000	+	.	gene_id "MSTRG.4379"; transcript_id "MSTRG.4379.1"; exon_number "25";
chr16	StringTie	exon	16375096	16375179	1000	+	.	gene_id "MSTRG.4379"; transcript_id "MSTRG.4379.1"; exon_number "26";
chr16	StringTie	exon	16376873	16376983	1000	+	.	gene_id "MSTRG.4379"; transcript_id "MSTRG.4379.1"; exon_number "27";
chr16	StringTie	exon	16379262	16379363	1000	+	.	gene_id "MSTRG.4379"; transcript_id "MSTRG.4379.1"; exon_number "28";
chr16	StringTie	exon	16381600	16381719	1000	+	.	gene_id "MSTRG.4379"; transcript_id "MSTRG.4379.1"; exon_number "29";
chr16	StringTie	exon	16387509	16388668	1000	+	.	gene_id "MSTRG.4379"; transcript_id "MSTRG.4379.1"; exon_number "30";
chr16	StringTie	transcript	16326490	16383924	1000	+	.	gene_id "MSTRG.4379"; transcript_id "MSTRG.4379.2";
chr16	StringTie	exon	16326490	16326688	1000	+	.	gene_id "MSTRG.4379"; transcript_id "MSTRG.4379.2"; exon_number "1";
chr16	StringTie	exon	16330758	16330847	1000	+	.	gene_id "MSTRG.4379"; transcript_id "MSTRG.4379.2"; exon_number "2";
chr16	StringTie	exon	16333708	16333753	1000	+	.	gene_id "MSTRG.4379"; transcript_id "MSTRG.4379.2"; exon_number "3";
chr16	StringTie	exon	16337018	16337118	1000	+	.	gene_id "MSTRG.4379"; transcript_id "MSTRG.4379.2"; exon_number "4";
chr16	StringTie	exon	16338925	16339031	1000	+	.	gene_id "MSTRG.4379"; transcript_id "MSTRG.4379.2"; exon_number "5";
chr16	StringTie	exon	16341252	16341324	1000	+	.	gene_id "MSTRG.4379"; transcript_id "MSTRG.4379.2"; exon_number "6";
chr16	StringTie	exon	16344785	16344937	1000	+	.	gene_id "MSTRG.4379"; transcript_id "MSTRG.4379.2"; exon_number "7";
chr16	StringTie	exon	16345820	16345957	1000	+	.	gene_id "MSTRG.4379"; transcript_id "MSTRG.4379.2"; exon_number "8";
chr16	StringTie	exon	16346290	16346379	1000	+	.	gene_id "MSTRG.4379"; transcript_id "MSTRG.4379.2"; exon_number "9";
chr16	StringTie	exon	16349577	16349682	1000	+	.	gene_id "MSTRG.4379"; transcript_id "MSTRG.4379.2"; exon_number "10";
chr16	StringTie	exon	16349865	16350015	1000	+	.	gene_id "MSTRG.4379"; transcript_id "MSTRG.4379.2"; exon_number "11";
chr16	StringTie	exon	16355359	16355533	1000	+	.	gene_id "MSTRG.4379"; transcript_id "MSTRG.4379.2"; exon_number "12";
chr16	StringTie	exon	16356931	16357072	1000	+	.	gene_id "MSTRG.4379"; transcript_id "MSTRG.4379.2"; exon_number "13";
chr16	StringTie	exon	16357370	16357501	1000	+	.	gene_id "MSTRG.4379"; transcript_id "MSTRG.4379.2"; exon_number "14";
chr16	StringTie	exon	16358900	16359036	1000	+	.	gene_id "MSTRG.4379"; transcript_id "MSTRG.4379.2"; exon_number "15";
chr16	StringTie	exon	16360901	16360988	1000	+	.	gene_id "MSTRG.4379"; transcript_id "MSTRG.4379.2"; exon_number "16";
chr16	StringTie	exon	16363978	16364041	1000	+	.	gene_id "MSTRG.4379"; transcript_id "MSTRG.4379.2"; exon_number "17";
chr16	StringTie	exon	16364590	16364685	1000	+	.	gene_id "MSTRG.4379"; transcript_id "MSTRG.4379.2"; exon_number "18";
chr16	StringTie	exon	16367546	16367764	1000	+	.	gene_id "MSTRG.4379"; transcript_id "MSTRG.4379.2"; exon_number "19";
chr16	StringTie	exon	16367850	16367932	1000	+	.	gene_id "MSTRG.4379"; transcript_id "MSTRG.4379.2"; exon_number "20";
chr16	StringTie	exon	16368869	16369028	1000	+	.	gene_id "MSTRG.4379"; transcript_id "MSTRG.4379.2"; exon_number "21";
chr16	StringTie	exon	16369174	16369300	1000	+	.	gene_id "MSTRG.4379"; transcript_id "MSTRG.4379.2"; exon_number "22";
chr16	StringTie	exon	16371227	16371340	1000	+	.	gene_id "MSTRG.4379"; transcript_id "MSTRG.4379.2"; exon_number "23";
chr16	StringTie	exon	16372519	16372646	1000	+	.	gene_id "MSTRG.4379"; transcript_id "MSTRG.4379.2"; exon_number "24";
chr16	StringTie	exon	16374046	16374187	1000	+	.	gene_id "MSTRG.4379"; transcript_id "MSTRG.4379.2"; exon_number "25";
chr16	StringTie	exon	16375096	16375179	1000	+	.	gene_id "MSTRG.4379"; transcript_id "MSTRG.4379.2"; exon_number "26";
chr16	StringTie	exon	16376873	16376983	1000	+	.	gene_id "MSTRG.4379"; transcript_id "MSTRG.4379.2"; exon_number "27";
chr16	StringTie	exon	16379262	16379363	1000	+	.	gene_id "MSTRG.4379"; transcript_id "MSTRG.4379.2"; exon_number "28";
chr16	StringTie	exon	16381600	16381719	1000	+	.	gene_id "MSTRG.4379"; transcript_id "MSTRG.4379.2"; exon_number "29";
chr16	StringTie	exon	16382422	16383924	1000	+	.	gene_id "MSTRG.4379"; transcript_id "MSTRG.4379.2"; exon_number "30";
chr16	StringTie	transcript	16382517	16388668	1000	-	.	gene_id "MSTRG.4380"; transcript_id "MSTRG.4380.1";
chr16	StringTie	exon	16382517	16384472	1000	-	.	gene_id "MSTRG.4380"; transcript_id "MSTRG.4380.1"; exon_number "1";
chr16	StringTie	exon	16385975	16387601	1000	-	.	gene_id "MSTRG.4380"; transcript_id "MSTRG.4380.1"; exon_number "2";
chr16	StringTie	exon	16388025	16388668	1000	-	.	gene_id "MSTRG.4380"; transcript_id "MSTRG.4380.1"; exon_number "3";
chr16	StringTie	transcript	16409771	16411634	1000	+	.	gene_id "MSTRG.4381"; transcript_id "MSTRG.4381.1";
chr16	StringTie	exon	16409771	16411634	1000	+	.	gene_id "MSTRG.4381"; transcript_id "MSTRG.4381.1"; exon_number "1";
chr16	StringTie	transcript	16411753	16412651	1000	-	.	gene_id "MSTRG.4382"; transcript_id "MSTRG.4382.1";
chr16	StringTie	exon	16411753	16412651	1000	-	.	gene_id "MSTRG.4382"; transcript_id "MSTRG.4382.1"; exon_number "1";
chr16	StringTie	transcript	16412371	16412592	1000	+	.	gene_id "MSTRG.4383"; transcript_id "MSTRG.4383.1";
chr16	StringTie	exon	16412371	16412592	1000	+	.	gene_id "MSTRG.4383"; transcript_id "MSTRG.4383.1"; exon_number "1";
chr16	StringTie	transcript	16413758	16465522	1000	+	.	gene_id "MSTRG.4384"; transcript_id "MSTRG.4384.1";
chr16	StringTie	exon	16413758	16415264	1000	+	.	gene_id "MSTRG.4384"; transcript_id "MSTRG.4384.1"; exon_number "1";
chr16	StringTie	exon	16416163	16416294	1000	+	.	gene_id "MSTRG.4384"; transcript_id "MSTRG.4384.1"; exon_number "2";
chr16	StringTie	exon	16416485	16416660	1000	+	.	gene_id "MSTRG.4384"; transcript_id "MSTRG.4384.1"; exon_number "3";
chr16	StringTie	exon	16417013	16417146	1000	+	.	gene_id "MSTRG.4384"; transcript_id "MSTRG.4384.1"; exon_number "4";
chr16	StringTie	exon	16418241	16418384	1000	+	.	gene_id "MSTRG.4384"; transcript_id "MSTRG.4384.1"; exon_number "5";
chr16	StringTie	exon	16418512	16418791	1000	+	.	gene_id "MSTRG.4384"; transcript_id "MSTRG.4384.1"; exon_number "6";
chr16	StringTie	exon	16418885	16419098	1000	+	.	gene_id "MSTRG.4384"; transcript_id "MSTRG.4384.1"; exon_number "7";
chr16	StringTie	exon	16419165	16419324	1000	+	.	gene_id "MSTRG.4384"; transcript_id "MSTRG.4384.1"; exon_number "8";
chr16	StringTie	exon	16419715	16419867	1000	+	.	gene_id "MSTRG.4384"; transcript_id "MSTRG.4384.1"; exon_number "9";
chr16	StringTie	exon	16420722	16420866	1000	+	.	gene_id "MSTRG.4384"; transcript_id "MSTRG.4384.1"; exon_number "10";
chr16	StringTie	exon	16421593	16421693	1000	+	.	gene_id "MSTRG.4384"; transcript_id "MSTRG.4384.1"; exon_number "11";
chr16	StringTie	exon	16464996	16465522	1000	+	.	gene_id "MSTRG.4384"; transcript_id "MSTRG.4384.1"; exon_number "12";
chr16	StringTie	transcript	16413762	16468913	1000	+	.	gene_id "MSTRG.4384"; transcript_id "MSTRG.4384.2";
chr16	StringTie	exon	16413762	16415264	1000	+	.	gene_id "MSTRG.4384"; transcript_id "MSTRG.4384.2"; exon_number "1";
chr16	StringTie	exon	16416163	16416294	1000	+	.	gene_id "MSTRG.4384"; transcript_id "MSTRG.4384.2"; exon_number "2";
chr16	StringTie	exon	16416485	16416660	1000	+	.	gene_id "MSTRG.4384"; transcript_id "MSTRG.4384.2"; exon_number "3";
chr16	StringTie	exon	16417013	16417146	1000	+	.	gene_id "MSTRG.4384"; transcript_id "MSTRG.4384.2"; exon_number "4";
chr16	StringTie	exon	16418241	16418384	1000	+	.	gene_id "MSTRG.4384"; transcript_id "MSTRG.4384.2"; exon_number "5";
chr16	StringTie	exon	16418512	16418791	1000	+	.	gene_id "MSTRG.4384"; transcript_id "MSTRG.4384.2"; exon_number "6";
chr16	StringTie	exon	16418885	16419098	1000	+	.	gene_id "MSTRG.4384"; transcript_id "MSTRG.4384.2"; exon_number "7";
chr16	StringTie	exon	16419165	16419324	1000	+	.	gene_id "MSTRG.4384"; transcript_id "MSTRG.4384.2"; exon_number "8";
chr16	StringTie	exon	16419715	16419867	1000	+	.	gene_id "MSTRG.4384"; transcript_id "MSTRG.4384.2"; exon_number "9";
chr16	StringTie	exon	16420722	16420866	1000	+	.	gene_id "MSTRG.4384"; transcript_id "MSTRG.4384.2"; exon_number "10";
chr16	StringTie	exon	16421593	16422055	1000	+	.	gene_id "MSTRG.4384"; transcript_id "MSTRG.4384.2"; exon_number "11";
chr16	StringTie	exon	16422508	16422664	1000	+	.	gene_id "MSTRG.4384"; transcript_id "MSTRG.4384.2"; exon_number "12";
chr16	StringTie	exon	16422845	16423097	1000	+	.	gene_id "MSTRG.4384"; transcript_id "MSTRG.4384.2"; exon_number "13";
chr16	StringTie	exon	16423222	16423417	1000	+	.	gene_id "MSTRG.4384"; transcript_id "MSTRG.4384.2"; exon_number "14";
chr16	StringTie	exon	16424915	16425085	1000	+	.	gene_id "MSTRG.4384"; transcript_id "MSTRG.4384.2"; exon_number "15";
chr16	StringTie	exon	16425172	16425315	1000	+	.	gene_id "MSTRG.4384"; transcript_id "MSTRG.4384.2"; exon_number "16";
chr16	StringTie	exon	16425410	16425508	1000	+	.	gene_id "MSTRG.4384"; transcript_id "MSTRG.4384.2"; exon_number "17";
chr16	StringTie	exon	16468802	16468913	1000	+	.	gene_id "MSTRG.4384"; transcript_id "MSTRG.4384.2"; exon_number "18";
chr16	StringTie	transcript	16413786	16487799	1000	+	.	gene_id "MSTRG.4384"; transcript_id "MSTRG.4384.3";
chr16	StringTie	exon	16413786	16415264	1000	+	.	gene_id "MSTRG.4384"; transcript_id "MSTRG.4384.3"; exon_number "1";
chr16	StringTie	exon	16416163	16416294	1000	+	.	gene_id "MSTRG.4384"; transcript_id "MSTRG.4384.3"; exon_number "2";
chr16	StringTie	exon	16416485	16416660	1000	+	.	gene_id "MSTRG.4384"; transcript_id "MSTRG.4384.3"; exon_number "3";
chr16	StringTie	exon	16417013	16417146	1000	+	.	gene_id "MSTRG.4384"; transcript_id "MSTRG.4384.3"; exon_number "4";
chr16	StringTie	exon	16418241	16418384	1000	+	.	gene_id "MSTRG.4384"; transcript_id "MSTRG.4384.3"; exon_number "5";
chr16	StringTie	exon	16418512	16418791	1000	+	.	gene_id "MSTRG.4384"; transcript_id "MSTRG.4384.3"; exon_number "6";
chr16	StringTie	exon	16418885	16419098	1000	+	.	gene_id "MSTRG.4384"; transcript_id "MSTRG.4384.3"; exon_number "7";
chr16	StringTie	exon	16419165	16419324	1000	+	.	gene_id "MSTRG.4384"; transcript_id "MSTRG.4384.3"; exon_number "8";
chr16	StringTie	exon	16419715	16419867	1000	+	.	gene_id "MSTRG.4384"; transcript_id "MSTRG.4384.3"; exon_number "9";
chr16	StringTie	exon	16420722	16420866	1000	+	.	gene_id "MSTRG.4384"; transcript_id "MSTRG.4384.3"; exon_number "10";
chr16	StringTie	exon	16421593	16422664	1000	+	.	gene_id "MSTRG.4384"; transcript_id "MSTRG.4384.3"; exon_number "11";
chr16	StringTie	exon	16422845	16423097	1000	+	.	gene_id "MSTRG.4384"; transcript_id "MSTRG.4384.3"; exon_number "12";
chr16	StringTie	exon	16423222	16423417	1000	+	.	gene_id "MSTRG.4384"; transcript_id "MSTRG.4384.3"; exon_number "13";
chr16	StringTie	exon	16424915	16425085	1000	+	.	gene_id "MSTRG.4384"; transcript_id "MSTRG.4384.3"; exon_number "14";
chr16	StringTie	exon	16425172	16425315	1000	+	.	gene_id "MSTRG.4384"; transcript_id "MSTRG.4384.3"; exon_number "15";
chr16	StringTie	exon	16425410	16425620	1000	+	.	gene_id "MSTRG.4384"; transcript_id "MSTRG.4384.3"; exon_number "16";
chr16	StringTie	exon	16425711	16425837	1000	+	.	gene_id "MSTRG.4384"; transcript_id "MSTRG.4384.3"; exon_number "17";
chr16	StringTie	exon	16427504	16427741	1000	+	.	gene_id "MSTRG.4384"; transcript_id "MSTRG.4384.3"; exon_number "18";
chr16	StringTie	exon	16429909	16429994	1000	+	.	gene_id "MSTRG.4384"; transcript_id "MSTRG.4384.3"; exon_number "19";
chr16	StringTie	exon	16434163	16434291	1000	+	.	gene_id "MSTRG.4384"; transcript_id "MSTRG.4384.3"; exon_number "20";
chr16	StringTie	exon	16437902	16437978	1000	+	.	gene_id "MSTRG.4384"; transcript_id "MSTRG.4384.3"; exon_number "21";
chr16	StringTie	exon	16481333	16481355	1000	+	.	gene_id "MSTRG.4384"; transcript_id "MSTRG.4384.3"; exon_number "22";
chr16	StringTie	exon	16481519	16481663	1000	+	.	gene_id "MSTRG.4384"; transcript_id "MSTRG.4384.3"; exon_number "23";
chr16	StringTie	exon	16484624	16484731	1000	+	.	gene_id "MSTRG.4384"; transcript_id "MSTRG.4384.3"; exon_number "24";
chr16	StringTie	exon	16485748	16485808	1000	+	.	gene_id "MSTRG.4384"; transcript_id "MSTRG.4384.3"; exon_number "25";
chr16	StringTie	exon	16485918	16485953	1000	+	.	gene_id "MSTRG.4384"; transcript_id "MSTRG.4384.3"; exon_number "26";
chr16	StringTie	exon	16487313	16487523	1000	+	.	gene_id "MSTRG.4384"; transcript_id "MSTRG.4384.3"; exon_number "27";
chr16	StringTie	exon	16487650	16487799	1000	+	.	gene_id "MSTRG.4384"; transcript_id "MSTRG.4384.3"; exon_number "28";
chr16	StringTie	transcript	16413786	16487799	1000	+	.	gene_id "MSTRG.4384"; transcript_id "MSTRG.4384.4";
chr16	StringTie	exon	16413786	16415264	1000	+	.	gene_id "MSTRG.4384"; transcript_id "MSTRG.4384.4"; exon_number "1";
chr16	StringTie	exon	16416163	16416294	1000	+	.	gene_id "MSTRG.4384"; transcript_id "MSTRG.4384.4"; exon_number "2";
chr16	StringTie	exon	16416485	16416660	1000	+	.	gene_id "MSTRG.4384"; transcript_id "MSTRG.4384.4"; exon_number "3";
chr16	StringTie	exon	16417013	16417146	1000	+	.	gene_id "MSTRG.4384"; transcript_id "MSTRG.4384.4"; exon_number "4";
chr16	StringTie	exon	16418241	16418384	1000	+	.	gene_id "MSTRG.4384"; transcript_id "MSTRG.4384.4"; exon_number "5";
chr16	StringTie	exon	16418512	16418791	1000	+	.	gene_id "MSTRG.4384"; transcript_id "MSTRG.4384.4"; exon_number "6";
chr16	StringTie	exon	16418885	16419098	1000	+	.	gene_id "MSTRG.4384"; transcript_id "MSTRG.4384.4"; exon_number "7";
chr16	StringTie	exon	16419165	16419324	1000	+	.	gene_id "MSTRG.4384"; transcript_id "MSTRG.4384.4"; exon_number "8";
chr16	StringTie	exon	16419715	16419867	1000	+	.	gene_id "MSTRG.4384"; transcript_id "MSTRG.4384.4"; exon_number "9";
chr16	StringTie	exon	16420722	16420866	1000	+	.	gene_id "MSTRG.4384"; transcript_id "MSTRG.4384.4"; exon_number "10";
chr16	StringTie	exon	16421593	16422055	1000	+	.	gene_id "MSTRG.4384"; transcript_id "MSTRG.4384.4"; exon_number "11";
chr16	StringTie	exon	16422508	16422664	1000	+	.	gene_id "MSTRG.4384"; transcript_id "MSTRG.4384.4"; exon_number "12";
chr16	StringTie	exon	16422845	16423097	1000	+	.	gene_id "MSTRG.4384"; transcript_id "MSTRG.4384.4"; exon_number "13";
chr16	StringTie	exon	16423222	16423417	1000	+	.	gene_id "MSTRG.4384"; transcript_id "MSTRG.4384.4"; exon_number "14";
chr16	StringTie	exon	16424915	16425085	1000	+	.	gene_id "MSTRG.4384"; transcript_id "MSTRG.4384.4"; exon_number "15";
chr16	StringTie	exon	16425172	16425315	1000	+	.	gene_id "MSTRG.4384"; transcript_id "MSTRG.4384.4"; exon_number "16";
chr16	StringTie	exon	16425410	16425620	1000	+	.	gene_id "MSTRG.4384"; transcript_id "MSTRG.4384.4"; exon_number "17";
chr16	StringTie	exon	16425711	16425837	1000	+	.	gene_id "MSTRG.4384"; transcript_id "MSTRG.4384.4"; exon_number "18";
chr16	StringTie	exon	16427504	16427741	1000	+	.	gene_id "MSTRG.4384"; transcript_id "MSTRG.4384.4"; exon_number "19";
chr16	StringTie	exon	16434163	16434291	1000	+	.	gene_id "MSTRG.4384"; transcript_id "MSTRG.4384.4"; exon_number "20";
chr16	StringTie	exon	16437902	16438001	1000	+	.	gene_id "MSTRG.4384"; transcript_id "MSTRG.4384.4"; exon_number "21";
chr16	StringTie	exon	16438165	16438309	1000	+	.	gene_id "MSTRG.4384"; transcript_id "MSTRG.4384.4"; exon_number "22";
chr16	StringTie	exon	16441260	16441367	1000	+	.	gene_id "MSTRG.4384"; transcript_id "MSTRG.4384.4"; exon_number "23";
chr16	StringTie	exon	16442384	16442444	1000	+	.	gene_id "MSTRG.4384"; transcript_id "MSTRG.4384.4"; exon_number "24";
chr16	StringTie	exon	16442554	16442589	1000	+	.	gene_id "MSTRG.4384"; transcript_id "MSTRG.4384.4"; exon_number "25";
chr16	StringTie	exon	16443949	16444285	1000	+	.	gene_id "MSTRG.4384"; transcript_id "MSTRG.4384.4"; exon_number "26";
chr16	StringTie	exon	16487524	16487799	1000	+	.	gene_id "MSTRG.4384"; transcript_id "MSTRG.4384.4"; exon_number "27";
chr16	StringTie	transcript	16414526	16487799	1000	+	.	gene_id "MSTRG.4384"; transcript_id "MSTRG.4384.5";
chr16	StringTie	exon	16414526	16415264	1000	+	.	gene_id "MSTRG.4384"; transcript_id "MSTRG.4384.5"; exon_number "1";
chr16	StringTie	exon	16416163	16416294	1000	+	.	gene_id "MSTRG.4384"; transcript_id "MSTRG.4384.5"; exon_number "2";
chr16	StringTie	exon	16416485	16416660	1000	+	.	gene_id "MSTRG.4384"; transcript_id "MSTRG.4384.5"; exon_number "3";
chr16	StringTie	exon	16417013	16417146	1000	+	.	gene_id "MSTRG.4384"; transcript_id "MSTRG.4384.5"; exon_number "4";
chr16	StringTie	exon	16418241	16418384	1000	+	.	gene_id "MSTRG.4384"; transcript_id "MSTRG.4384.5"; exon_number "5";
chr16	StringTie	exon	16418512	16418791	1000	+	.	gene_id "MSTRG.4384"; transcript_id "MSTRG.4384.5"; exon_number "6";
chr16	StringTie	exon	16418885	16419098	1000	+	.	gene_id "MSTRG.4384"; transcript_id "MSTRG.4384.5"; exon_number "7";
chr16	StringTie	exon	16419165	16419324	1000	+	.	gene_id "MSTRG.4384"; transcript_id "MSTRG.4384.5"; exon_number "8";
chr16	StringTie	exon	16419715	16419867	1000	+	.	gene_id "MSTRG.4384"; transcript_id "MSTRG.4384.5"; exon_number "9";
chr16	StringTie	exon	16420722	16420866	1000	+	.	gene_id "MSTRG.4384"; transcript_id "MSTRG.4384.5"; exon_number "10";
chr16	StringTie	exon	16421593	16422055	1000	+	.	gene_id "MSTRG.4384"; transcript_id "MSTRG.4384.5"; exon_number "11";
chr16	StringTie	exon	16422508	16422664	1000	+	.	gene_id "MSTRG.4384"; transcript_id "MSTRG.4384.5"; exon_number "12";
chr16	StringTie	exon	16422845	16423097	1000	+	.	gene_id "MSTRG.4384"; transcript_id "MSTRG.4384.5"; exon_number "13";
chr16	StringTie	exon	16423222	16423417	1000	+	.	gene_id "MSTRG.4384"; transcript_id "MSTRG.4384.5"; exon_number "14";
chr16	StringTie	exon	16424915	16425085	1000	+	.	gene_id "MSTRG.4384"; transcript_id "MSTRG.4384.5"; exon_number "15";
chr16	StringTie	exon	16425172	16425315	1000	+	.	gene_id "MSTRG.4384"; transcript_id "MSTRG.4384.5"; exon_number "16";
chr16	StringTie	exon	16425410	16425620	1000	+	.	gene_id "MSTRG.4384"; transcript_id "MSTRG.4384.5"; exon_number "17";
chr16	StringTie	exon	16425711	16425837	1000	+	.	gene_id "MSTRG.4384"; transcript_id "MSTRG.4384.5"; exon_number "18";
chr16	StringTie	exon	16427504	16427741	1000	+	.	gene_id "MSTRG.4384"; transcript_id "MSTRG.4384.5"; exon_number "19";
chr16	StringTie	exon	16434163	16434291	1000	+	.	gene_id "MSTRG.4384"; transcript_id "MSTRG.4384.5"; exon_number "20";
chr16	StringTie	exon	16437902	16437978	1000	+	.	gene_id "MSTRG.4384"; transcript_id "MSTRG.4384.5"; exon_number "21";
chr16	StringTie	exon	16481333	16481355	1000	+	.	gene_id "MSTRG.4384"; transcript_id "MSTRG.4384.5"; exon_number "22";
chr16	StringTie	exon	16481519	16481663	1000	+	.	gene_id "MSTRG.4384"; transcript_id "MSTRG.4384.5"; exon_number "23";
chr16	StringTie	exon	16484624	16484731	1000	+	.	gene_id "MSTRG.4384"; transcript_id "MSTRG.4384.5"; exon_number "24";
chr16	StringTie	exon	16485748	16485808	1000	+	.	gene_id "MSTRG.4384"; transcript_id "MSTRG.4384.5"; exon_number "25";
chr16	StringTie	exon	16485918	16485953	1000	+	.	gene_id "MSTRG.4384"; transcript_id "MSTRG.4384.5"; exon_number "26";
chr16	StringTie	exon	16487313	16487799	1000	+	.	gene_id "MSTRG.4384"; transcript_id "MSTRG.4384.5"; exon_number "27";
chr16	StringTie	transcript	16425734	16487799	1000	+	.	gene_id "MSTRG.4384"; transcript_id "MSTRG.4384.6";
chr16	StringTie	exon	16425734	16425837	1000	+	.	gene_id "MSTRG.4384"; transcript_id "MSTRG.4384.6"; exon_number "1";
chr16	StringTie	exon	16427504	16427741	1000	+	.	gene_id "MSTRG.4384"; transcript_id "MSTRG.4384.6"; exon_number "2";
chr16	StringTie	exon	16429909	16429994	1000	+	.	gene_id "MSTRG.4384"; transcript_id "MSTRG.4384.6"; exon_number "3";
chr16	StringTie	exon	16434163	16434291	1000	+	.	gene_id "MSTRG.4384"; transcript_id "MSTRG.4384.6"; exon_number "4";
chr16	StringTie	exon	16437902	16438001	1000	+	.	gene_id "MSTRG.4384"; transcript_id "MSTRG.4384.6"; exon_number "5";
chr16	StringTie	exon	16438165	16438309	1000	+	.	gene_id "MSTRG.4384"; transcript_id "MSTRG.4384.6"; exon_number "6";
chr16	StringTie	exon	16441260	16441367	1000	+	.	gene_id "MSTRG.4384"; transcript_id "MSTRG.4384.6"; exon_number "7";
chr16	StringTie	exon	16442384	16442444	1000	+	.	gene_id "MSTRG.4384"; transcript_id "MSTRG.4384.6"; exon_number "8";
chr16	StringTie	exon	16442554	16442589	1000	+	.	gene_id "MSTRG.4384"; transcript_id "MSTRG.4384.6"; exon_number "9";
chr16	StringTie	exon	16443949	16444159	1000	+	.	gene_id "MSTRG.4384"; transcript_id "MSTRG.4384.6"; exon_number "10";
chr16	StringTie	exon	16444286	16444354	1000	+	.	gene_id "MSTRG.4384"; transcript_id "MSTRG.4384.6"; exon_number "11";
chr16	StringTie	exon	16487524	16487799	1000	+	.	gene_id "MSTRG.4384"; transcript_id "MSTRG.4384.6"; exon_number "12";
chr16	StringTie	transcript	16425734	16487799	1000	+	.	gene_id "MSTRG.4384"; transcript_id "MSTRG.4384.7";
chr16	StringTie	exon	16425734	16425837	1000	+	.	gene_id "MSTRG.4384"; transcript_id "MSTRG.4384.7"; exon_number "1";
chr16	StringTie	exon	16427504	16427741	1000	+	.	gene_id "MSTRG.4384"; transcript_id "MSTRG.4384.7"; exon_number "2";
chr16	StringTie	exon	16429909	16429994	1000	+	.	gene_id "MSTRG.4384"; transcript_id "MSTRG.4384.7"; exon_number "3";
chr16	StringTie	exon	16434163	16434291	1000	+	.	gene_id "MSTRG.4384"; transcript_id "MSTRG.4384.7"; exon_number "4";
chr16	StringTie	exon	16437902	16438001	1000	+	.	gene_id "MSTRG.4384"; transcript_id "MSTRG.4384.7"; exon_number "5";
chr16	StringTie	exon	16438165	16438309	1000	+	.	gene_id "MSTRG.4384"; transcript_id "MSTRG.4384.7"; exon_number "6";
chr16	StringTie	exon	16441260	16441367	1000	+	.	gene_id "MSTRG.4384"; transcript_id "MSTRG.4384.7"; exon_number "7";
chr16	StringTie	exon	16442384	16442444	1000	+	.	gene_id "MSTRG.4384"; transcript_id "MSTRG.4384.7"; exon_number "8";
chr16	StringTie	exon	16442554	16442589	1000	+	.	gene_id "MSTRG.4384"; transcript_id "MSTRG.4384.7"; exon_number "9";
chr16	StringTie	exon	16443949	16444285	1000	+	.	gene_id "MSTRG.4384"; transcript_id "MSTRG.4384.7"; exon_number "10";
chr16	StringTie	exon	16487524	16487799	1000	+	.	gene_id "MSTRG.4384"; transcript_id "MSTRG.4384.7"; exon_number "11";
chr16	StringTie	transcript	16425734	16487799	1000	+	.	gene_id "MSTRG.4384"; transcript_id "MSTRG.4384.8";
chr16	StringTie	exon	16425734	16425837	1000	+	.	gene_id "MSTRG.4384"; transcript_id "MSTRG.4384.8"; exon_number "1";
chr16	StringTie	exon	16427504	16427741	1000	+	.	gene_id "MSTRG.4384"; transcript_id "MSTRG.4384.8"; exon_number "2";
chr16	StringTie	exon	16429718	16429994	1000	+	.	gene_id "MSTRG.4384"; transcript_id "MSTRG.4384.8"; exon_number "3";
chr16	StringTie	exon	16434163	16434291	1000	+	.	gene_id "MSTRG.4384"; transcript_id "MSTRG.4384.8"; exon_number "4";
chr16	StringTie	exon	16437902	16438001	1000	+	.	gene_id "MSTRG.4384"; transcript_id "MSTRG.4384.8"; exon_number "5";
chr16	StringTie	exon	16438165	16438309	1000	+	.	gene_id "MSTRG.4384"; transcript_id "MSTRG.4384.8"; exon_number "6";
chr16	StringTie	exon	16441260	16441367	1000	+	.	gene_id "MSTRG.4384"; transcript_id "MSTRG.4384.8"; exon_number "7";
chr16	StringTie	exon	16442384	16442444	1000	+	.	gene_id "MSTRG.4384"; transcript_id "MSTRG.4384.8"; exon_number "8";
chr16	StringTie	exon	16442554	16442589	1000	+	.	gene_id "MSTRG.4384"; transcript_id "MSTRG.4384.8"; exon_number "9";
chr16	StringTie	exon	16443949	16444285	1000	+	.	gene_id "MSTRG.4384"; transcript_id "MSTRG.4384.8"; exon_number "10";
chr16	StringTie	exon	16487524	16487799	1000	+	.	gene_id "MSTRG.4384"; transcript_id "MSTRG.4384.8"; exon_number "11";
chr16	StringTie	transcript	16425734	16487799	1000	+	.	gene_id "MSTRG.4384"; transcript_id "MSTRG.4384.9";
chr16	StringTie	exon	16425734	16425837	1000	+	.	gene_id "MSTRG.4384"; transcript_id "MSTRG.4384.9"; exon_number "1";
chr16	StringTie	exon	16427504	16427542	1000	+	.	gene_id "MSTRG.4384"; transcript_id "MSTRG.4384.9"; exon_number "2";
chr16	StringTie	exon	16470836	16470913	1000	+	.	gene_id "MSTRG.4384"; transcript_id "MSTRG.4384.9"; exon_number "3";
chr16	StringTie	exon	16477521	16477649	1000	+	.	gene_id "MSTRG.4384"; transcript_id "MSTRG.4384.9"; exon_number "4";
chr16	StringTie	exon	16481256	16481355	1000	+	.	gene_id "MSTRG.4384"; transcript_id "MSTRG.4384.9"; exon_number "5";
chr16	StringTie	exon	16481519	16481663	1000	+	.	gene_id "MSTRG.4384"; transcript_id "MSTRG.4384.9"; exon_number "6";
chr16	StringTie	exon	16484624	16484731	1000	+	.	gene_id "MSTRG.4384"; transcript_id "MSTRG.4384.9"; exon_number "7";
chr16	StringTie	exon	16485748	16485808	1000	+	.	gene_id "MSTRG.4384"; transcript_id "MSTRG.4384.9"; exon_number "8";
chr16	StringTie	exon	16485918	16485953	1000	+	.	gene_id "MSTRG.4384"; transcript_id "MSTRG.4384.9"; exon_number "9";
chr16	StringTie	exon	16487313	16487523	1000	+	.	gene_id "MSTRG.4384"; transcript_id "MSTRG.4384.9"; exon_number "10";
chr16	StringTie	exon	16487650	16487799	1000	+	.	gene_id "MSTRG.4384"; transcript_id "MSTRG.4384.9"; exon_number "11";
chr16	StringTie	transcript	16457612	16459277	1000	+	.	gene_id "MSTRG.4385"; transcript_id "MSTRG.4385.1";
chr16	StringTie	exon	16457612	16459277	1000	+	.	gene_id "MSTRG.4385"; transcript_id "MSTRG.4385.1"; exon_number "1";
chr16	StringTie	transcript	16466143	16466397	1000	+	.	gene_id "MSTRG.4386"; transcript_id "MSTRG.4386.1";
chr16	StringTie	exon	16466143	16466397	1000	+	.	gene_id "MSTRG.4386"; transcript_id "MSTRG.4386.1"; exon_number "1";
chr16	StringTie	transcript	16665157	16666336	1000	.	.	gene_id "MSTRG.4387"; transcript_id "MSTRG.4387.1";
chr16	StringTie	exon	16665157	16666336	1000	.	.	gene_id "MSTRG.4387"; transcript_id "MSTRG.4387.1"; exon_number "1";
chr16	StringTie	transcript	17195626	17564738	1000	-	.	gene_id "MSTRG.4388"; transcript_id "MSTRG.4388.1";
chr16	StringTie	exon	17195626	17202874	1000	-	.	gene_id "MSTRG.4388"; transcript_id "MSTRG.4388.1"; exon_number "1";
chr16	StringTie	exon	17211503	17211836	1000	-	.	gene_id "MSTRG.4388"; transcript_id "MSTRG.4388.1"; exon_number "2";
chr16	StringTie	exon	17221523	17221718	1000	-	.	gene_id "MSTRG.4388"; transcript_id "MSTRG.4388.1"; exon_number "3";
chr16	StringTie	exon	17228330	17228592	1000	-	.	gene_id "MSTRG.4388"; transcript_id "MSTRG.4388.1"; exon_number "4";
chr16	StringTie	exon	17232212	17232388	1000	-	.	gene_id "MSTRG.4388"; transcript_id "MSTRG.4388.1"; exon_number "5";
chr16	StringTie	exon	17235010	17235226	1000	-	.	gene_id "MSTRG.4388"; transcript_id "MSTRG.4388.1"; exon_number "6";
chr16	StringTie	exon	17252686	17252766	1000	-	.	gene_id "MSTRG.4388"; transcript_id "MSTRG.4388.1"; exon_number "7";
chr16	StringTie	exon	17292069	17292271	1000	-	.	gene_id "MSTRG.4388"; transcript_id "MSTRG.4388.1"; exon_number "8";
chr16	StringTie	exon	17294339	17294511	1000	-	.	gene_id "MSTRG.4388"; transcript_id "MSTRG.4388.1"; exon_number "9";
chr16	StringTie	exon	17352845	17353355	1000	-	.	gene_id "MSTRG.4388"; transcript_id "MSTRG.4388.1"; exon_number "10";
chr16	StringTie	exon	17451869	17451907	1000	-	.	gene_id "MSTRG.4388"; transcript_id "MSTRG.4388.1"; exon_number "11";
chr16	StringTie	exon	17564291	17564738	1000	-	.	gene_id "MSTRG.4388"; transcript_id "MSTRG.4388.1"; exon_number "12";
chr16	StringTie	transcript	18411776	18475136	1000	-	.	gene_id "MSTRG.4389"; transcript_id "MSTRG.4389.1";
chr16	StringTie	exon	18411776	18411955	1000	-	.	gene_id "MSTRG.4389"; transcript_id "MSTRG.4389.1"; exon_number "1";
chr16	StringTie	exon	18412082	18412292	1000	-	.	gene_id "MSTRG.4389"; transcript_id "MSTRG.4389.1"; exon_number "2";
chr16	StringTie	exon	18413652	18413687	1000	-	.	gene_id "MSTRG.4389"; transcript_id "MSTRG.4389.1"; exon_number "3";
chr16	StringTie	exon	18413797	18413857	1000	-	.	gene_id "MSTRG.4389"; transcript_id "MSTRG.4389.1"; exon_number "4";
chr16	StringTie	exon	18414874	18414981	1000	-	.	gene_id "MSTRG.4389"; transcript_id "MSTRG.4389.1"; exon_number "5";
chr16	StringTie	exon	18417948	18418092	1000	-	.	gene_id "MSTRG.4389"; transcript_id "MSTRG.4389.1"; exon_number "6";
chr16	StringTie	exon	18418256	18418355	1000	-	.	gene_id "MSTRG.4389"; transcript_id "MSTRG.4389.1"; exon_number "7";
chr16	StringTie	exon	18421971	18422099	1000	-	.	gene_id "MSTRG.4389"; transcript_id "MSTRG.4389.1"; exon_number "8";
chr16	StringTie	exon	18428708	18428824	1000	-	.	gene_id "MSTRG.4389"; transcript_id "MSTRG.4389.1"; exon_number "9";
chr16	StringTie	exon	18430491	18430617	1000	-	.	gene_id "MSTRG.4389"; transcript_id "MSTRG.4389.1"; exon_number "10";
chr16	StringTie	exon	18430708	18430918	1000	-	.	gene_id "MSTRG.4389"; transcript_id "MSTRG.4389.1"; exon_number "11";
chr16	StringTie	exon	18431013	18431156	1000	-	.	gene_id "MSTRG.4389"; transcript_id "MSTRG.4389.1"; exon_number "12";
chr16	StringTie	exon	18431243	18431413	1000	-	.	gene_id "MSTRG.4389"; transcript_id "MSTRG.4389.1"; exon_number "13";
chr16	StringTie	exon	18432905	18433100	1000	-	.	gene_id "MSTRG.4389"; transcript_id "MSTRG.4389.1"; exon_number "14";
chr16	StringTie	exon	18433225	18433477	1000	-	.	gene_id "MSTRG.4389"; transcript_id "MSTRG.4389.1"; exon_number "15";
chr16	StringTie	exon	18433658	18433814	1000	-	.	gene_id "MSTRG.4389"; transcript_id "MSTRG.4389.1"; exon_number "16";
chr16	StringTie	exon	18434106	18434433	1000	-	.	gene_id "MSTRG.4389"; transcript_id "MSTRG.4389.1"; exon_number "17";
chr16	StringTie	exon	18474544	18475136	1000	-	.	gene_id "MSTRG.4389"; transcript_id "MSTRG.4389.1"; exon_number "18";
chr16	StringTie	transcript	18411776	18473585	1000	-	.	gene_id "MSTRG.4389"; transcript_id "MSTRG.4389.2";
chr16	StringTie	exon	18411776	18411955	1000	-	.	gene_id "MSTRG.4389"; transcript_id "MSTRG.4389.2"; exon_number "1";
chr16	StringTie	exon	18412082	18412292	1000	-	.	gene_id "MSTRG.4389"; transcript_id "MSTRG.4389.2"; exon_number "2";
chr16	StringTie	exon	18413652	18413687	1000	-	.	gene_id "MSTRG.4389"; transcript_id "MSTRG.4389.2"; exon_number "3";
chr16	StringTie	exon	18413797	18413857	1000	-	.	gene_id "MSTRG.4389"; transcript_id "MSTRG.4389.2"; exon_number "4";
chr16	StringTie	exon	18414874	18414981	1000	-	.	gene_id "MSTRG.4389"; transcript_id "MSTRG.4389.2"; exon_number "5";
chr16	StringTie	exon	18417948	18418092	1000	-	.	gene_id "MSTRG.4389"; transcript_id "MSTRG.4389.2"; exon_number "6";
chr16	StringTie	exon	18418256	18418355	1000	-	.	gene_id "MSTRG.4389"; transcript_id "MSTRG.4389.2"; exon_number "7";
chr16	StringTie	exon	18421971	18422099	1000	-	.	gene_id "MSTRG.4389"; transcript_id "MSTRG.4389.2"; exon_number "8";
chr16	StringTie	exon	18428708	18428824	1000	-	.	gene_id "MSTRG.4389"; transcript_id "MSTRG.4389.2"; exon_number "9";
chr16	StringTie	exon	18430491	18430617	1000	-	.	gene_id "MSTRG.4389"; transcript_id "MSTRG.4389.2"; exon_number "10";
chr16	StringTie	exon	18430708	18430785	1000	-	.	gene_id "MSTRG.4389"; transcript_id "MSTRG.4389.2"; exon_number "11";
chr16	StringTie	exon	18470888	18471020	1000	-	.	gene_id "MSTRG.4389"; transcript_id "MSTRG.4389.2"; exon_number "12";
chr16	StringTie	exon	18471115	18471258	1000	-	.	gene_id "MSTRG.4389"; transcript_id "MSTRG.4389.2"; exon_number "13";
chr16	StringTie	exon	18471345	18471515	1000	-	.	gene_id "MSTRG.4389"; transcript_id "MSTRG.4389.2"; exon_number "14";
chr16	StringTie	exon	18473012	18473207	1000	-	.	gene_id "MSTRG.4389"; transcript_id "MSTRG.4389.2"; exon_number "15";
chr16	StringTie	exon	18473332	18473585	1000	-	.	gene_id "MSTRG.4389"; transcript_id "MSTRG.4389.2"; exon_number "16";
chr16	StringTie	transcript	18411783	18470696	1000	-	.	gene_id "MSTRG.4389"; transcript_id "MSTRG.4389.3";
chr16	StringTie	exon	18411783	18411955	1000	-	.	gene_id "MSTRG.4389"; transcript_id "MSTRG.4389.3"; exon_number "1";
chr16	StringTie	exon	18412082	18412292	1000	-	.	gene_id "MSTRG.4389"; transcript_id "MSTRG.4389.3"; exon_number "2";
chr16	StringTie	exon	18413652	18413687	1000	-	.	gene_id "MSTRG.4389"; transcript_id "MSTRG.4389.3"; exon_number "3";
chr16	StringTie	exon	18413797	18413857	1000	-	.	gene_id "MSTRG.4389"; transcript_id "MSTRG.4389.3"; exon_number "4";
chr16	StringTie	exon	18414874	18414981	1000	-	.	gene_id "MSTRG.4389"; transcript_id "MSTRG.4389.3"; exon_number "5";
chr16	StringTie	exon	18417948	18418092	1000	-	.	gene_id "MSTRG.4389"; transcript_id "MSTRG.4389.3"; exon_number "6";
chr16	StringTie	exon	18418256	18418278	1000	-	.	gene_id "MSTRG.4389"; transcript_id "MSTRG.4389.3"; exon_number "7";
chr16	StringTie	exon	18458415	18458491	1000	-	.	gene_id "MSTRG.4389"; transcript_id "MSTRG.4389.3"; exon_number "8";
chr16	StringTie	exon	18462115	18462243	1000	-	.	gene_id "MSTRG.4389"; transcript_id "MSTRG.4389.3"; exon_number "9";
chr16	StringTie	exon	18466435	18466520	1000	-	.	gene_id "MSTRG.4389"; transcript_id "MSTRG.4389.3"; exon_number "10";
chr16	StringTie	exon	18468689	18468926	1000	-	.	gene_id "MSTRG.4389"; transcript_id "MSTRG.4389.3"; exon_number "11";
chr16	StringTie	exon	18470593	18470696	1000	-	.	gene_id "MSTRG.4389"; transcript_id "MSTRG.4389.3"; exon_number "12";
chr16	StringTie	transcript	18411799	18473188	1000	-	.	gene_id "MSTRG.4389"; transcript_id "MSTRG.4389.4";
chr16	StringTie	exon	18411799	18412081	1000	-	.	gene_id "MSTRG.4389"; transcript_id "MSTRG.4389.4"; exon_number "1";
chr16	StringTie	exon	18452109	18452445	1000	-	.	gene_id "MSTRG.4389"; transcript_id "MSTRG.4389.4"; exon_number "2";
chr16	StringTie	exon	18453805	18453840	1000	-	.	gene_id "MSTRG.4389"; transcript_id "MSTRG.4389.4"; exon_number "3";
chr16	StringTie	exon	18453950	18454010	1000	-	.	gene_id "MSTRG.4389"; transcript_id "MSTRG.4389.4"; exon_number "4";
chr16	StringTie	exon	18455027	18455134	1000	-	.	gene_id "MSTRG.4389"; transcript_id "MSTRG.4389.4"; exon_number "5";
chr16	StringTie	exon	18458084	18458228	1000	-	.	gene_id "MSTRG.4389"; transcript_id "MSTRG.4389.4"; exon_number "6";
chr16	StringTie	exon	18458392	18458491	1000	-	.	gene_id "MSTRG.4389"; transcript_id "MSTRG.4389.4"; exon_number "7";
chr16	StringTie	exon	18462115	18462243	1000	-	.	gene_id "MSTRG.4389"; transcript_id "MSTRG.4389.4"; exon_number "8";
chr16	StringTie	exon	18468689	18468926	1000	-	.	gene_id "MSTRG.4389"; transcript_id "MSTRG.4389.4"; exon_number "9";
chr16	StringTie	exon	18470593	18470719	1000	-	.	gene_id "MSTRG.4389"; transcript_id "MSTRG.4389.4"; exon_number "10";
chr16	StringTie	exon	18470810	18471020	1000	-	.	gene_id "MSTRG.4389"; transcript_id "MSTRG.4389.4"; exon_number "11";
chr16	StringTie	exon	18471115	18471258	1000	-	.	gene_id "MSTRG.4389"; transcript_id "MSTRG.4389.4"; exon_number "12";
chr16	StringTie	exon	18471345	18471515	1000	-	.	gene_id "MSTRG.4389"; transcript_id "MSTRG.4389.4"; exon_number "13";
chr16	StringTie	exon	18473012	18473188	1000	-	.	gene_id "MSTRG.4389"; transcript_id "MSTRG.4389.4"; exon_number "14";
chr16	StringTie	transcript	18411799	18470696	1000	-	.	gene_id "MSTRG.4389"; transcript_id "MSTRG.4389.5";
chr16	StringTie	exon	18411799	18412292	1000	-	.	gene_id "MSTRG.4389"; transcript_id "MSTRG.4389.5"; exon_number "1";
chr16	StringTie	exon	18413652	18413687	1000	-	.	gene_id "MSTRG.4389"; transcript_id "MSTRG.4389.5"; exon_number "2";
chr16	StringTie	exon	18413797	18413857	1000	-	.	gene_id "MSTRG.4389"; transcript_id "MSTRG.4389.5"; exon_number "3";
chr16	StringTie	exon	18414874	18414981	1000	-	.	gene_id "MSTRG.4389"; transcript_id "MSTRG.4389.5"; exon_number "4";
chr16	StringTie	exon	18417948	18418092	1000	-	.	gene_id "MSTRG.4389"; transcript_id "MSTRG.4389.5"; exon_number "5";
chr16	StringTie	exon	18418256	18418278	1000	-	.	gene_id "MSTRG.4389"; transcript_id "MSTRG.4389.5"; exon_number "6";
chr16	StringTie	exon	18458415	18458491	1000	-	.	gene_id "MSTRG.4389"; transcript_id "MSTRG.4389.5"; exon_number "7";
chr16	StringTie	exon	18462115	18462243	1000	-	.	gene_id "MSTRG.4389"; transcript_id "MSTRG.4389.5"; exon_number "8";
chr16	StringTie	exon	18466435	18466711	1000	-	.	gene_id "MSTRG.4389"; transcript_id "MSTRG.4389.5"; exon_number "9";
chr16	StringTie	exon	18468689	18468926	1000	-	.	gene_id "MSTRG.4389"; transcript_id "MSTRG.4389.5"; exon_number "10";
chr16	StringTie	exon	18470593	18470696	1000	-	.	gene_id "MSTRG.4389"; transcript_id "MSTRG.4389.5"; exon_number "11";
chr16	StringTie	transcript	18411799	18473585	1000	-	.	gene_id "MSTRG.4389"; transcript_id "MSTRG.4389.6";
chr16	StringTie	exon	18411799	18412292	1000	-	.	gene_id "MSTRG.4389"; transcript_id "MSTRG.4389.6"; exon_number "1";
chr16	StringTie	exon	18413652	18413687	1000	-	.	gene_id "MSTRG.4389"; transcript_id "MSTRG.4389.6"; exon_number "2";
chr16	StringTie	exon	18413797	18413857	1000	-	.	gene_id "MSTRG.4389"; transcript_id "MSTRG.4389.6"; exon_number "3";
chr16	StringTie	exon	18414874	18414981	1000	-	.	gene_id "MSTRG.4389"; transcript_id "MSTRG.4389.6"; exon_number "4";
chr16	StringTie	exon	18417948	18418092	1000	-	.	gene_id "MSTRG.4389"; transcript_id "MSTRG.4389.6"; exon_number "5";
chr16	StringTie	exon	18418256	18418355	1000	-	.	gene_id "MSTRG.4389"; transcript_id "MSTRG.4389.6"; exon_number "6";
chr16	StringTie	exon	18421971	18422099	1000	-	.	gene_id "MSTRG.4389"; transcript_id "MSTRG.4389.6"; exon_number "7";
chr16	StringTie	exon	18428708	18428824	1000	-	.	gene_id "MSTRG.4389"; transcript_id "MSTRG.4389.6"; exon_number "8";
chr16	StringTie	exon	18430491	18430617	1000	-	.	gene_id "MSTRG.4389"; transcript_id "MSTRG.4389.6"; exon_number "9";
chr16	StringTie	exon	18430708	18430785	1000	-	.	gene_id "MSTRG.4389"; transcript_id "MSTRG.4389.6"; exon_number "10";
chr16	StringTie	exon	18470888	18471020	1000	-	.	gene_id "MSTRG.4389"; transcript_id "MSTRG.4389.6"; exon_number "11";
chr16	StringTie	exon	18471115	18471258	1000	-	.	gene_id "MSTRG.4389"; transcript_id "MSTRG.4389.6"; exon_number "12";
chr16	StringTie	exon	18471345	18471515	1000	-	.	gene_id "MSTRG.4389"; transcript_id "MSTRG.4389.6"; exon_number "13";
chr16	StringTie	exon	18473012	18473207	1000	-	.	gene_id "MSTRG.4389"; transcript_id "MSTRG.4389.6"; exon_number "14";
chr16	StringTie	exon	18473332	18473585	1000	-	.	gene_id "MSTRG.4389"; transcript_id "MSTRG.4389.6"; exon_number "15";
chr16	StringTie	transcript	18411799	18470696	1000	-	.	gene_id "MSTRG.4389"; transcript_id "MSTRG.4389.7";
chr16	StringTie	exon	18411799	18411955	1000	-	.	gene_id "MSTRG.4389"; transcript_id "MSTRG.4389.7"; exon_number "1";
chr16	StringTie	exon	18412013	18412292	1000	-	.	gene_id "MSTRG.4389"; transcript_id "MSTRG.4389.7"; exon_number "2";
chr16	StringTie	exon	18413652	18413687	1000	-	.	gene_id "MSTRG.4389"; transcript_id "MSTRG.4389.7"; exon_number "3";
chr16	StringTie	exon	18413797	18413857	1000	-	.	gene_id "MSTRG.4389"; transcript_id "MSTRG.4389.7"; exon_number "4";
chr16	StringTie	exon	18414874	18414981	1000	-	.	gene_id "MSTRG.4389"; transcript_id "MSTRG.4389.7"; exon_number "5";
chr16	StringTie	exon	18417948	18418092	1000	-	.	gene_id "MSTRG.4389"; transcript_id "MSTRG.4389.7"; exon_number "6";
chr16	StringTie	exon	18418256	18418278	1000	-	.	gene_id "MSTRG.4389"; transcript_id "MSTRG.4389.7"; exon_number "7";
chr16	StringTie	exon	18458415	18458491	1000	-	.	gene_id "MSTRG.4389"; transcript_id "MSTRG.4389.7"; exon_number "8";
chr16	StringTie	exon	18462115	18462243	1000	-	.	gene_id "MSTRG.4389"; transcript_id "MSTRG.4389.7"; exon_number "9";
chr16	StringTie	exon	18468689	18468926	1000	-	.	gene_id "MSTRG.4389"; transcript_id "MSTRG.4389.7"; exon_number "10";
chr16	StringTie	exon	18470593	18470696	1000	-	.	gene_id "MSTRG.4389"; transcript_id "MSTRG.4389.7"; exon_number "11";
chr16	StringTie	transcript	18444747	18473188	1000	-	.	gene_id "MSTRG.4389"; transcript_id "MSTRG.4389.8";
chr16	StringTie	exon	18444747	18446333	1000	-	.	gene_id "MSTRG.4389"; transcript_id "MSTRG.4389.8"; exon_number "1";
chr16	StringTie	exon	18471345	18471515	1000	-	.	gene_id "MSTRG.4389"; transcript_id "MSTRG.4389.8"; exon_number "2";
chr16	StringTie	exon	18473012	18473188	1000	-	.	gene_id "MSTRG.4389"; transcript_id "MSTRG.4389.8"; exon_number "3";
chr16	StringTie	transcript	18455082	18468926	1000	-	.	gene_id "MSTRG.4389"; transcript_id "MSTRG.4389.9";
chr16	StringTie	exon	18455082	18455134	1000	-	.	gene_id "MSTRG.4389"; transcript_id "MSTRG.4389.9"; exon_number "1";
chr16	StringTie	exon	18458084	18458228	1000	-	.	gene_id "MSTRG.4389"; transcript_id "MSTRG.4389.9"; exon_number "2";
chr16	StringTie	exon	18458392	18458491	1000	-	.	gene_id "MSTRG.4389"; transcript_id "MSTRG.4389.9"; exon_number "3";
chr16	StringTie	exon	18462115	18462243	1000	-	.	gene_id "MSTRG.4389"; transcript_id "MSTRG.4389.9"; exon_number "4";
chr16	StringTie	exon	18466435	18466520	1000	-	.	gene_id "MSTRG.4389"; transcript_id "MSTRG.4389.9"; exon_number "5";
chr16	StringTie	exon	18468689	18468926	1000	-	.	gene_id "MSTRG.4389"; transcript_id "MSTRG.4389.9"; exon_number "6";
chr16	StringTie	transcript	18435479	18442616	1000	-	.	gene_id "MSTRG.4390"; transcript_id "MSTRG.4390.1";
chr16	StringTie	exon	18435479	18435623	1000	-	.	gene_id "MSTRG.4390"; transcript_id "MSTRG.4390.1"; exon_number "1";
chr16	StringTie	exon	18436514	18436666	1000	-	.	gene_id "MSTRG.4390"; transcript_id "MSTRG.4390.1"; exon_number "2";
chr16	StringTie	exon	18437057	18437216	1000	-	.	gene_id "MSTRG.4390"; transcript_id "MSTRG.4390.1"; exon_number "3";
chr16	StringTie	exon	18437283	18437496	1000	-	.	gene_id "MSTRG.4390"; transcript_id "MSTRG.4390.1"; exon_number "4";
chr16	StringTie	exon	18437590	18437869	1000	-	.	gene_id "MSTRG.4390"; transcript_id "MSTRG.4390.1"; exon_number "5";
chr16	StringTie	exon	18437997	18438140	1000	-	.	gene_id "MSTRG.4390"; transcript_id "MSTRG.4390.1"; exon_number "6";
chr16	StringTie	exon	18439235	18439368	1000	-	.	gene_id "MSTRG.4390"; transcript_id "MSTRG.4390.1"; exon_number "7";
chr16	StringTie	exon	18439721	18439896	1000	-	.	gene_id "MSTRG.4390"; transcript_id "MSTRG.4390.1"; exon_number "8";
chr16	StringTie	exon	18440087	18440218	1000	-	.	gene_id "MSTRG.4390"; transcript_id "MSTRG.4390.1"; exon_number "9";
chr16	StringTie	exon	18441117	18442616	1000	-	.	gene_id "MSTRG.4390"; transcript_id "MSTRG.4390.1"; exon_number "10";
chr16	StringTie	transcript	18476283	18486079	1000	-	.	gene_id "MSTRG.4391"; transcript_id "MSTRG.4391.1";
chr16	StringTie	exon	18476283	18476442	1000	-	.	gene_id "MSTRG.4391"; transcript_id "MSTRG.4391.1"; exon_number "1";
chr16	StringTie	exon	18476509	18477095	1000	-	.	gene_id "MSTRG.4391"; transcript_id "MSTRG.4391.1"; exon_number "2";
chr16	StringTie	exon	18477223	18477366	1000	-	.	gene_id "MSTRG.4391"; transcript_id "MSTRG.4391.1"; exon_number "3";
chr16	StringTie	exon	18478670	18482286	1000	-	.	gene_id "MSTRG.4391"; transcript_id "MSTRG.4391.1"; exon_number "4";
chr16	StringTie	exon	18482749	18482882	1000	-	.	gene_id "MSTRG.4391"; transcript_id "MSTRG.4391.1"; exon_number "5";
chr16	StringTie	exon	18483216	18483391	1000	-	.	gene_id "MSTRG.4391"; transcript_id "MSTRG.4391.1"; exon_number "6";
chr16	StringTie	exon	18483571	18483702	1000	-	.	gene_id "MSTRG.4391"; transcript_id "MSTRG.4391.1"; exon_number "7";
chr16	StringTie	exon	18484602	18486079	1000	-	.	gene_id "MSTRG.4391"; transcript_id "MSTRG.4391.1"; exon_number "8";
chr16	StringTie	transcript	18476283	18478451	1000	-	.	gene_id "MSTRG.4391"; transcript_id "MSTRG.4391.2";
chr16	StringTie	exon	18476283	18477095	1000	-	.	gene_id "MSTRG.4391"; transcript_id "MSTRG.4391.2"; exon_number "1";
chr16	StringTie	exon	18477223	18477366	1000	-	.	gene_id "MSTRG.4391"; transcript_id "MSTRG.4391.2"; exon_number "2";
chr16	StringTie	exon	18478301	18478451	1000	-	.	gene_id "MSTRG.4391"; transcript_id "MSTRG.4391.2"; exon_number "3";
chr16	StringTie	transcript	18488167	18491132	1000	.	.	gene_id "MSTRG.4392"; transcript_id "MSTRG.4392.1";
chr16	StringTie	exon	18488167	18491132	1000	.	.	gene_id "MSTRG.4392"; transcript_id "MSTRG.4392.1"; exon_number "1";
chr16	StringTie	transcript	18505194	18573533	1000	-	.	gene_id "MSTRG.4393"; transcript_id "MSTRG.4393.1";
chr16	StringTie	exon	18505194	18506118	1000	-	.	gene_id "MSTRG.4393"; transcript_id "MSTRG.4393.1"; exon_number "1";
chr16	StringTie	exon	18511225	18511825	1000	-	.	gene_id "MSTRG.4393"; transcript_id "MSTRG.4393.1"; exon_number "2";
chr16	StringTie	exon	18512249	18512341	1000	-	.	gene_id "MSTRG.4393"; transcript_id "MSTRG.4393.1"; exon_number "3";
chr16	StringTie	exon	18518131	18518250	1000	-	.	gene_id "MSTRG.4393"; transcript_id "MSTRG.4393.1"; exon_number "4";
chr16	StringTie	exon	18520487	18520588	1000	-	.	gene_id "MSTRG.4393"; transcript_id "MSTRG.4393.1"; exon_number "5";
chr16	StringTie	exon	18522867	18522977	1000	-	.	gene_id "MSTRG.4393"; transcript_id "MSTRG.4393.1"; exon_number "6";
chr16	StringTie	exon	18524672	18524755	1000	-	.	gene_id "MSTRG.4393"; transcript_id "MSTRG.4393.1"; exon_number "7";
chr16	StringTie	exon	18525664	18525805	1000	-	.	gene_id "MSTRG.4393"; transcript_id "MSTRG.4393.1"; exon_number "8";
chr16	StringTie	exon	18527205	18527332	1000	-	.	gene_id "MSTRG.4393"; transcript_id "MSTRG.4393.1"; exon_number "9";
chr16	StringTie	exon	18528511	18528624	1000	-	.	gene_id "MSTRG.4393"; transcript_id "MSTRG.4393.1"; exon_number "10";
chr16	StringTie	exon	18530551	18530677	1000	-	.	gene_id "MSTRG.4393"; transcript_id "MSTRG.4393.1"; exon_number "11";
chr16	StringTie	exon	18530823	18530982	1000	-	.	gene_id "MSTRG.4393"; transcript_id "MSTRG.4393.1"; exon_number "12";
chr16	StringTie	exon	18531919	18532001	1000	-	.	gene_id "MSTRG.4393"; transcript_id "MSTRG.4393.1"; exon_number "13";
chr16	StringTie	exon	18532087	18532305	1000	-	.	gene_id "MSTRG.4393"; transcript_id "MSTRG.4393.1"; exon_number "14";
chr16	StringTie	exon	18535166	18535261	1000	-	.	gene_id "MSTRG.4393"; transcript_id "MSTRG.4393.1"; exon_number "15";
chr16	StringTie	exon	18535811	18535874	1000	-	.	gene_id "MSTRG.4393"; transcript_id "MSTRG.4393.1"; exon_number "16";
chr16	StringTie	exon	18538859	18538946	1000	-	.	gene_id "MSTRG.4393"; transcript_id "MSTRG.4393.1"; exon_number "17";
chr16	StringTie	exon	18540823	18540959	1000	-	.	gene_id "MSTRG.4393"; transcript_id "MSTRG.4393.1"; exon_number "18";
chr16	StringTie	exon	18542359	18542490	1000	-	.	gene_id "MSTRG.4393"; transcript_id "MSTRG.4393.1"; exon_number "19";
chr16	StringTie	exon	18542788	18542929	1000	-	.	gene_id "MSTRG.4393"; transcript_id "MSTRG.4393.1"; exon_number "20";
chr16	StringTie	exon	18544327	18544501	1000	-	.	gene_id "MSTRG.4393"; transcript_id "MSTRG.4393.1"; exon_number "21";
chr16	StringTie	exon	18549848	18549998	1000	-	.	gene_id "MSTRG.4393"; transcript_id "MSTRG.4393.1"; exon_number "22";
chr16	StringTie	exon	18550181	18550286	1000	-	.	gene_id "MSTRG.4393"; transcript_id "MSTRG.4393.1"; exon_number "23";
chr16	StringTie	exon	18553494	18553583	1000	-	.	gene_id "MSTRG.4393"; transcript_id "MSTRG.4393.1"; exon_number "24";
chr16	StringTie	exon	18553916	18554053	1000	-	.	gene_id "MSTRG.4393"; transcript_id "MSTRG.4393.1"; exon_number "25";
chr16	StringTie	exon	18554939	18555091	1000	-	.	gene_id "MSTRG.4393"; transcript_id "MSTRG.4393.1"; exon_number "26";
chr16	StringTie	exon	18558550	18558622	1000	-	.	gene_id "MSTRG.4393"; transcript_id "MSTRG.4393.1"; exon_number "27";
chr16	StringTie	exon	18560843	18560949	1000	-	.	gene_id "MSTRG.4393"; transcript_id "MSTRG.4393.1"; exon_number "28";
chr16	StringTie	exon	18562761	18562861	1000	-	.	gene_id "MSTRG.4393"; transcript_id "MSTRG.4393.1"; exon_number "29";
chr16	StringTie	exon	18566129	18566174	1000	-	.	gene_id "MSTRG.4393"; transcript_id "MSTRG.4393.1"; exon_number "30";
chr16	StringTie	exon	18569024	18569113	1000	-	.	gene_id "MSTRG.4393"; transcript_id "MSTRG.4393.1"; exon_number "31";
chr16	StringTie	exon	18573198	18573533	1000	-	.	gene_id "MSTRG.4393"; transcript_id "MSTRG.4393.1"; exon_number "32";
chr16	StringTie	transcript	18792617	18801656	1000	-	.	gene_id "MSTRG.4394"; transcript_id "MSTRG.4394.1";
chr16	StringTie	exon	18792617	18794424	1000	-	.	gene_id "MSTRG.4394"; transcript_id "MSTRG.4394.1"; exon_number "1";
chr16	StringTie	exon	18796060	18796145	1000	-	.	gene_id "MSTRG.4394"; transcript_id "MSTRG.4394.1"; exon_number "2";
chr16	StringTie	exon	18799385	18799464	1000	-	.	gene_id "MSTRG.4394"; transcript_id "MSTRG.4394.1"; exon_number "3";
chr16	StringTie	exon	18800303	18800440	1000	-	.	gene_id "MSTRG.4394"; transcript_id "MSTRG.4394.1"; exon_number "4";
chr16	StringTie	exon	18801566	18801656	1000	-	.	gene_id "MSTRG.4394"; transcript_id "MSTRG.4394.1"; exon_number "5";
chr16	StringTie	transcript	18794278	18801705	1000	-	.	gene_id "MSTRG.4394"; transcript_id "MSTRG.4394.2";
chr16	StringTie	exon	18794278	18794424	1000	-	.	gene_id "MSTRG.4394"; transcript_id "MSTRG.4394.2"; exon_number "1";
chr16	StringTie	exon	18796060	18796145	1000	-	.	gene_id "MSTRG.4394"; transcript_id "MSTRG.4394.2"; exon_number "2";
chr16	StringTie	exon	18799385	18799464	1000	-	.	gene_id "MSTRG.4394"; transcript_id "MSTRG.4394.2"; exon_number "3";
chr16	StringTie	exon	18800303	18800440	1000	-	.	gene_id "MSTRG.4394"; transcript_id "MSTRG.4394.2"; exon_number "4";
chr16	StringTie	exon	18801632	18801705	1000	-	.	gene_id "MSTRG.4394"; transcript_id "MSTRG.4394.2"; exon_number "5";
chr16	StringTie	transcript	18794291	18801656	1000	-	.	gene_id "MSTRG.4394"; transcript_id "MSTRG.4394.3";
chr16	StringTie	exon	18794291	18794424	1000	-	.	gene_id "MSTRG.4394"; transcript_id "MSTRG.4394.3"; exon_number "1";
chr16	StringTie	exon	18796060	18796145	1000	-	.	gene_id "MSTRG.4394"; transcript_id "MSTRG.4394.3"; exon_number "2";
chr16	StringTie	exon	18799385	18799464	1000	-	.	gene_id "MSTRG.4394"; transcript_id "MSTRG.4394.3"; exon_number "3";
chr16	StringTie	exon	18800303	18800440	1000	-	.	gene_id "MSTRG.4394"; transcript_id "MSTRG.4394.3"; exon_number "4";
chr16	StringTie	exon	18801365	18801656	1000	-	.	gene_id "MSTRG.4394"; transcript_id "MSTRG.4394.3"; exon_number "5";
chr16	StringTie	transcript	18794291	18801656	1000	-	.	gene_id "MSTRG.4394"; transcript_id "MSTRG.4394.4";
chr16	StringTie	exon	18794291	18794424	1000	-	.	gene_id "MSTRG.4394"; transcript_id "MSTRG.4394.4"; exon_number "1";
chr16	StringTie	exon	18796060	18796145	1000	-	.	gene_id "MSTRG.4394"; transcript_id "MSTRG.4394.4"; exon_number "2";
chr16	StringTie	exon	18799385	18799477	1000	-	.	gene_id "MSTRG.4394"; transcript_id "MSTRG.4394.4"; exon_number "3";
chr16	StringTie	exon	18800303	18800440	1000	-	.	gene_id "MSTRG.4394"; transcript_id "MSTRG.4394.4"; exon_number "4";
chr16	StringTie	exon	18801632	18801656	1000	-	.	gene_id "MSTRG.4394"; transcript_id "MSTRG.4394.4"; exon_number "5";
chr16	StringTie	transcript	18802991	18813000	1000	-	.	gene_id "MSTRG.4395"; transcript_id "MSTRG.4395.1";
chr16	StringTie	exon	18802991	18804692	1000	-	.	gene_id "MSTRG.4395"; transcript_id "MSTRG.4395.1"; exon_number "1";
chr16	StringTie	exon	18805921	18806005	1000	-	.	gene_id "MSTRG.4395"; transcript_id "MSTRG.4395.1"; exon_number "2";
chr16	StringTie	exon	18806786	18806903	1000	-	.	gene_id "MSTRG.4395"; transcript_id "MSTRG.4395.1"; exon_number "3";
chr16	StringTie	exon	18809247	18809366	1000	-	.	gene_id "MSTRG.4395"; transcript_id "MSTRG.4395.1"; exon_number "4";
chr16	StringTie	exon	18810023	18810156	1000	-	.	gene_id "MSTRG.4395"; transcript_id "MSTRG.4395.1"; exon_number "5";
chr16	StringTie	exon	18812753	18813000	1000	-	.	gene_id "MSTRG.4395"; transcript_id "MSTRG.4395.1"; exon_number "6";
chr16	StringTie	transcript	18816175	18937776	1000	-	.	gene_id "MSTRG.4396"; transcript_id "MSTRG.4396.1";
chr16	StringTie	exon	18816175	18820968	1000	-	.	gene_id "MSTRG.4396"; transcript_id "MSTRG.4396.1"; exon_number "1";
chr16	StringTie	exon	18823083	18823189	1000	-	.	gene_id "MSTRG.4396"; transcript_id "MSTRG.4396.1"; exon_number "2";
chr16	StringTie	exon	18823270	18823449	1000	-	.	gene_id "MSTRG.4396"; transcript_id "MSTRG.4396.1"; exon_number "3";
chr16	StringTie	exon	18826497	18826603	1000	-	.	gene_id "MSTRG.4396"; transcript_id "MSTRG.4396.1"; exon_number "4";
chr16	StringTie	exon	18826762	18826973	1000	-	.	gene_id "MSTRG.4396"; transcript_id "MSTRG.4396.1"; exon_number "5";
chr16	StringTie	exon	18827624	18827851	1000	-	.	gene_id "MSTRG.4396"; transcript_id "MSTRG.4396.1"; exon_number "6";
chr16	StringTie	exon	18828613	18828792	1000	-	.	gene_id "MSTRG.4396"; transcript_id "MSTRG.4396.1"; exon_number "7";
chr16	StringTie	exon	18830824	18830976	1000	-	.	gene_id "MSTRG.4396"; transcript_id "MSTRG.4396.1"; exon_number "8";
chr16	StringTie	exon	18839353	18839490	1000	-	.	gene_id "MSTRG.4396"; transcript_id "MSTRG.4396.1"; exon_number "9";
chr16	StringTie	exon	18840608	18841077	1000	-	.	gene_id "MSTRG.4396"; transcript_id "MSTRG.4396.1"; exon_number "10";
chr16	StringTie	exon	18841248	18841437	1000	-	.	gene_id "MSTRG.4396"; transcript_id "MSTRG.4396.1"; exon_number "11";
chr16	StringTie	exon	18841541	18841691	1000	-	.	gene_id "MSTRG.4396"; transcript_id "MSTRG.4396.1"; exon_number "12";
chr16	StringTie	exon	18844262	18844488	1000	-	.	gene_id "MSTRG.4396"; transcript_id "MSTRG.4396.1"; exon_number "13";
chr16	StringTie	exon	18845526	18845760	1000	-	.	gene_id "MSTRG.4396"; transcript_id "MSTRG.4396.1"; exon_number "14";
chr16	StringTie	exon	18846214	18846486	1000	-	.	gene_id "MSTRG.4396"; transcript_id "MSTRG.4396.1"; exon_number "15";
chr16	StringTie	exon	18847255	18847534	1000	-	.	gene_id "MSTRG.4396"; transcript_id "MSTRG.4396.1"; exon_number "16";
chr16	StringTie	exon	18847682	18847854	1000	-	.	gene_id "MSTRG.4396"; transcript_id "MSTRG.4396.1"; exon_number "17";
chr16	StringTie	exon	18848575	18848765	1000	-	.	gene_id "MSTRG.4396"; transcript_id "MSTRG.4396.1"; exon_number "18";
chr16	StringTie	exon	18849336	18849554	1000	-	.	gene_id "MSTRG.4396"; transcript_id "MSTRG.4396.1"; exon_number "19";
chr16	StringTie	exon	18849679	18849788	1000	-	.	gene_id "MSTRG.4396"; transcript_id "MSTRG.4396.1"; exon_number "20";
chr16	StringTie	exon	18849873	18850011	1000	-	.	gene_id "MSTRG.4396"; transcript_id "MSTRG.4396.1"; exon_number "21";
chr16	StringTie	exon	18851020	18851268	1000	-	.	gene_id "MSTRG.4396"; transcript_id "MSTRG.4396.1"; exon_number "22";
chr16	StringTie	exon	18852887	18853116	1000	-	.	gene_id "MSTRG.4396"; transcript_id "MSTRG.4396.1"; exon_number "23";
chr16	StringTie	exon	18853530	18853776	1000	-	.	gene_id "MSTRG.4396"; transcript_id "MSTRG.4396.1"; exon_number "24";
chr16	StringTie	exon	18856751	18856973	1000	-	.	gene_id "MSTRG.4396"; transcript_id "MSTRG.4396.1"; exon_number "25";
chr16	StringTie	exon	18858775	18858929	1000	-	.	gene_id "MSTRG.4396"; transcript_id "MSTRG.4396.1"; exon_number "26";
chr16	StringTie	exon	18859138	18859355	1000	-	.	gene_id "MSTRG.4396"; transcript_id "MSTRG.4396.1"; exon_number "27";
chr16	StringTie	exon	18860539	18860700	1000	-	.	gene_id "MSTRG.4396"; transcript_id "MSTRG.4396.1"; exon_number "28";
chr16	StringTie	exon	18861271	18861448	1000	-	.	gene_id "MSTRG.4396"; transcript_id "MSTRG.4396.1"; exon_number "29";
chr16	StringTie	exon	18861559	18861789	1000	-	.	gene_id "MSTRG.4396"; transcript_id "MSTRG.4396.1"; exon_number "30";
chr16	StringTie	exon	18863389	18863527	1000	-	.	gene_id "MSTRG.4396"; transcript_id "MSTRG.4396.1"; exon_number "31";
chr16	StringTie	exon	18863640	18863784	1000	-	.	gene_id "MSTRG.4396"; transcript_id "MSTRG.4396.1"; exon_number "32";
chr16	StringTie	exon	18864905	18865189	1000	-	.	gene_id "MSTRG.4396"; transcript_id "MSTRG.4396.1"; exon_number "33";
chr16	StringTie	exon	18865978	18866226	1000	-	.	gene_id "MSTRG.4396"; transcript_id "MSTRG.4396.1"; exon_number "34";
chr16	StringTie	exon	18869492	18869612	1000	-	.	gene_id "MSTRG.4396"; transcript_id "MSTRG.4396.1"; exon_number "35";
chr16	StringTie	exon	18870344	18870503	1000	-	.	gene_id "MSTRG.4396"; transcript_id "MSTRG.4396.1"; exon_number "36";
chr16	StringTie	exon	18870878	18871025	1000	-	.	gene_id "MSTRG.4396"; transcript_id "MSTRG.4396.1"; exon_number "37";
chr16	StringTie	exon	18871989	18872098	1000	-	.	gene_id "MSTRG.4396"; transcript_id "MSTRG.4396.1"; exon_number "38";
chr16	StringTie	exon	18874972	18875173	1000	-	.	gene_id "MSTRG.4396"; transcript_id "MSTRG.4396.1"; exon_number "39";
chr16	StringTie	exon	18875324	18875466	1000	-	.	gene_id "MSTRG.4396"; transcript_id "MSTRG.4396.1"; exon_number "40";
chr16	StringTie	exon	18877943	18878097	1000	-	.	gene_id "MSTRG.4396"; transcript_id "MSTRG.4396.1"; exon_number "41";
chr16	StringTie	exon	18879512	18879676	1000	-	.	gene_id "MSTRG.4396"; transcript_id "MSTRG.4396.1"; exon_number "42";
chr16	StringTie	exon	18879845	18880041	1000	-	.	gene_id "MSTRG.4396"; transcript_id "MSTRG.4396.1"; exon_number "43";
chr16	StringTie	exon	18880426	18880625	1000	-	.	gene_id "MSTRG.4396"; transcript_id "MSTRG.4396.1"; exon_number "44";
chr16	StringTie	exon	18881176	18881316	1000	-	.	gene_id "MSTRG.4396"; transcript_id "MSTRG.4396.1"; exon_number "45";
chr16	StringTie	exon	18881932	18882033	1000	-	.	gene_id "MSTRG.4396"; transcript_id "MSTRG.4396.1"; exon_number "46";
chr16	StringTie	exon	18882123	18882210	1000	-	.	gene_id "MSTRG.4396"; transcript_id "MSTRG.4396.1"; exon_number "47";
chr16	StringTie	exon	18882686	18882804	1000	-	.	gene_id "MSTRG.4396"; transcript_id "MSTRG.4396.1"; exon_number "48";
chr16	StringTie	exon	18883506	18883667	1000	-	.	gene_id "MSTRG.4396"; transcript_id "MSTRG.4396.1"; exon_number "49";
chr16	StringTie	exon	18883816	18883946	1000	-	.	gene_id "MSTRG.4396"; transcript_id "MSTRG.4396.1"; exon_number "50";
chr16	StringTie	exon	18887446	18887715	1000	-	.	gene_id "MSTRG.4396"; transcript_id "MSTRG.4396.1"; exon_number "51";
chr16	StringTie	exon	18888453	18888554	1000	-	.	gene_id "MSTRG.4396"; transcript_id "MSTRG.4396.1"; exon_number "52";
chr16	StringTie	exon	18890817	18891041	1000	-	.	gene_id "MSTRG.4396"; transcript_id "MSTRG.4396.1"; exon_number "53";
chr16	StringTie	exon	18893487	18893660	1000	-	.	gene_id "MSTRG.4396"; transcript_id "MSTRG.4396.1"; exon_number "54";
chr16	StringTie	exon	18895392	18895489	1000	-	.	gene_id "MSTRG.4396"; transcript_id "MSTRG.4396.1"; exon_number "55";
chr16	StringTie	exon	18896412	18896484	1000	-	.	gene_id "MSTRG.4396"; transcript_id "MSTRG.4396.1"; exon_number "56";
chr16	StringTie	exon	18896863	18896988	1000	-	.	gene_id "MSTRG.4396"; transcript_id "MSTRG.4396.1"; exon_number "57";
chr16	StringTie	exon	18900694	18900907	1000	-	.	gene_id "MSTRG.4396"; transcript_id "MSTRG.4396.1"; exon_number "58";
chr16	StringTie	exon	18902185	18902243	1000	-	.	gene_id "MSTRG.4396"; transcript_id "MSTRG.4396.1"; exon_number "59";
chr16	StringTie	exon	18903540	18903676	1000	-	.	gene_id "MSTRG.4396"; transcript_id "MSTRG.4396.1"; exon_number "60";
chr16	StringTie	exon	18907374	18907529	1000	-	.	gene_id "MSTRG.4396"; transcript_id "MSTRG.4396.1"; exon_number "61";
chr16	StringTie	exon	18908115	18908278	1000	-	.	gene_id "MSTRG.4396"; transcript_id "MSTRG.4396.1"; exon_number "62";
chr16	StringTie	exon	18937272	18937776	1000	-	.	gene_id "MSTRG.4396"; transcript_id "MSTRG.4396.1"; exon_number "63";
chr16	StringTie	transcript	18816175	18937776	1000	-	.	gene_id "MSTRG.4396"; transcript_id "MSTRG.4396.2";
chr16	StringTie	exon	18816175	18820968	1000	-	.	gene_id "MSTRG.4396"; transcript_id "MSTRG.4396.2"; exon_number "1";
chr16	StringTie	exon	18823083	18823189	1000	-	.	gene_id "MSTRG.4396"; transcript_id "MSTRG.4396.2"; exon_number "2";
chr16	StringTie	exon	18823270	18823449	1000	-	.	gene_id "MSTRG.4396"; transcript_id "MSTRG.4396.2"; exon_number "3";
chr16	StringTie	exon	18826497	18826603	1000	-	.	gene_id "MSTRG.4396"; transcript_id "MSTRG.4396.2"; exon_number "4";
chr16	StringTie	exon	18826762	18826973	1000	-	.	gene_id "MSTRG.4396"; transcript_id "MSTRG.4396.2"; exon_number "5";
chr16	StringTie	exon	18827624	18827851	1000	-	.	gene_id "MSTRG.4396"; transcript_id "MSTRG.4396.2"; exon_number "6";
chr16	StringTie	exon	18828613	18828792	1000	-	.	gene_id "MSTRG.4396"; transcript_id "MSTRG.4396.2"; exon_number "7";
chr16	StringTie	exon	18830824	18830976	1000	-	.	gene_id "MSTRG.4396"; transcript_id "MSTRG.4396.2"; exon_number "8";
chr16	StringTie	exon	18839353	18839490	1000	-	.	gene_id "MSTRG.4396"; transcript_id "MSTRG.4396.2"; exon_number "9";
chr16	StringTie	exon	18840608	18841077	1000	-	.	gene_id "MSTRG.4396"; transcript_id "MSTRG.4396.2"; exon_number "10";
chr16	StringTie	exon	18841248	18841437	1000	-	.	gene_id "MSTRG.4396"; transcript_id "MSTRG.4396.2"; exon_number "11";
chr16	StringTie	exon	18841541	18841691	1000	-	.	gene_id "MSTRG.4396"; transcript_id "MSTRG.4396.2"; exon_number "12";
chr16	StringTie	exon	18844262	18844488	1000	-	.	gene_id "MSTRG.4396"; transcript_id "MSTRG.4396.2"; exon_number "13";
chr16	StringTie	exon	18845526	18845760	1000	-	.	gene_id "MSTRG.4396"; transcript_id "MSTRG.4396.2"; exon_number "14";
chr16	StringTie	exon	18846214	18846486	1000	-	.	gene_id "MSTRG.4396"; transcript_id "MSTRG.4396.2"; exon_number "15";
chr16	StringTie	exon	18847255	18847534	1000	-	.	gene_id "MSTRG.4396"; transcript_id "MSTRG.4396.2"; exon_number "16";
chr16	StringTie	exon	18847682	18847854	1000	-	.	gene_id "MSTRG.4396"; transcript_id "MSTRG.4396.2"; exon_number "17";
chr16	StringTie	exon	18848575	18848765	1000	-	.	gene_id "MSTRG.4396"; transcript_id "MSTRG.4396.2"; exon_number "18";
chr16	StringTie	exon	18849336	18849554	1000	-	.	gene_id "MSTRG.4396"; transcript_id "MSTRG.4396.2"; exon_number "19";
chr16	StringTie	exon	18849679	18849788	1000	-	.	gene_id "MSTRG.4396"; transcript_id "MSTRG.4396.2"; exon_number "20";
chr16	StringTie	exon	18849873	18850011	1000	-	.	gene_id "MSTRG.4396"; transcript_id "MSTRG.4396.2"; exon_number "21";
chr16	StringTie	exon	18851020	18851268	1000	-	.	gene_id "MSTRG.4396"; transcript_id "MSTRG.4396.2"; exon_number "22";
chr16	StringTie	exon	18852887	18853116	1000	-	.	gene_id "MSTRG.4396"; transcript_id "MSTRG.4396.2"; exon_number "23";
chr16	StringTie	exon	18853530	18853776	1000	-	.	gene_id "MSTRG.4396"; transcript_id "MSTRG.4396.2"; exon_number "24";
chr16	StringTie	exon	18856751	18856973	1000	-	.	gene_id "MSTRG.4396"; transcript_id "MSTRG.4396.2"; exon_number "25";
chr16	StringTie	exon	18858775	18858929	1000	-	.	gene_id "MSTRG.4396"; transcript_id "MSTRG.4396.2"; exon_number "26";
chr16	StringTie	exon	18859138	18859355	1000	-	.	gene_id "MSTRG.4396"; transcript_id "MSTRG.4396.2"; exon_number "27";
chr16	StringTie	exon	18860539	18860700	1000	-	.	gene_id "MSTRG.4396"; transcript_id "MSTRG.4396.2"; exon_number "28";
chr16	StringTie	exon	18861271	18861448	1000	-	.	gene_id "MSTRG.4396"; transcript_id "MSTRG.4396.2"; exon_number "29";
chr16	StringTie	exon	18861559	18861789	1000	-	.	gene_id "MSTRG.4396"; transcript_id "MSTRG.4396.2"; exon_number "30";
chr16	StringTie	exon	18863389	18863527	1000	-	.	gene_id "MSTRG.4396"; transcript_id "MSTRG.4396.2"; exon_number "31";
chr16	StringTie	exon	18863640	18863784	1000	-	.	gene_id "MSTRG.4396"; transcript_id "MSTRG.4396.2"; exon_number "32";
chr16	StringTie	exon	18864905	18865189	1000	-	.	gene_id "MSTRG.4396"; transcript_id "MSTRG.4396.2"; exon_number "33";
chr16	StringTie	exon	18865978	18866226	1000	-	.	gene_id "MSTRG.4396"; transcript_id "MSTRG.4396.2"; exon_number "34";
chr16	StringTie	exon	18869492	18869612	1000	-	.	gene_id "MSTRG.4396"; transcript_id "MSTRG.4396.2"; exon_number "35";
chr16	StringTie	exon	18870344	18870503	1000	-	.	gene_id "MSTRG.4396"; transcript_id "MSTRG.4396.2"; exon_number "36";
chr16	StringTie	exon	18870878	18871025	1000	-	.	gene_id "MSTRG.4396"; transcript_id "MSTRG.4396.2"; exon_number "37";
chr16	StringTie	exon	18871989	18872098	1000	-	.	gene_id "MSTRG.4396"; transcript_id "MSTRG.4396.2"; exon_number "38";
chr16	StringTie	exon	18874972	18875173	1000	-	.	gene_id "MSTRG.4396"; transcript_id "MSTRG.4396.2"; exon_number "39";
chr16	StringTie	exon	18875324	18875466	1000	-	.	gene_id "MSTRG.4396"; transcript_id "MSTRG.4396.2"; exon_number "40";
chr16	StringTie	exon	18877943	18878097	1000	-	.	gene_id "MSTRG.4396"; transcript_id "MSTRG.4396.2"; exon_number "41";
chr16	StringTie	exon	18879512	18879676	1000	-	.	gene_id "MSTRG.4396"; transcript_id "MSTRG.4396.2"; exon_number "42";
chr16	StringTie	exon	18879845	18880041	1000	-	.	gene_id "MSTRG.4396"; transcript_id "MSTRG.4396.2"; exon_number "43";
chr16	StringTie	exon	18880426	18880625	1000	-	.	gene_id "MSTRG.4396"; transcript_id "MSTRG.4396.2"; exon_number "44";
chr16	StringTie	exon	18881176	18881316	1000	-	.	gene_id "MSTRG.4396"; transcript_id "MSTRG.4396.2"; exon_number "45";
chr16	StringTie	exon	18881932	18882033	1000	-	.	gene_id "MSTRG.4396"; transcript_id "MSTRG.4396.2"; exon_number "46";
chr16	StringTie	exon	18882123	18882210	1000	-	.	gene_id "MSTRG.4396"; transcript_id "MSTRG.4396.2"; exon_number "47";
chr16	StringTie	exon	18882686	18882804	1000	-	.	gene_id "MSTRG.4396"; transcript_id "MSTRG.4396.2"; exon_number "48";
chr16	StringTie	exon	18883506	18883667	1000	-	.	gene_id "MSTRG.4396"; transcript_id "MSTRG.4396.2"; exon_number "49";
chr16	StringTie	exon	18883816	18883946	1000	-	.	gene_id "MSTRG.4396"; transcript_id "MSTRG.4396.2"; exon_number "50";
chr16	StringTie	exon	18887446	18887715	1000	-	.	gene_id "MSTRG.4396"; transcript_id "MSTRG.4396.2"; exon_number "51";
chr16	StringTie	exon	18888453	18888554	1000	-	.	gene_id "MSTRG.4396"; transcript_id "MSTRG.4396.2"; exon_number "52";
chr16	StringTie	exon	18890817	18891041	1000	-	.	gene_id "MSTRG.4396"; transcript_id "MSTRG.4396.2"; exon_number "53";
chr16	StringTie	exon	18893487	18893660	1000	-	.	gene_id "MSTRG.4396"; transcript_id "MSTRG.4396.2"; exon_number "54";
chr16	StringTie	exon	18895392	18895489	1000	-	.	gene_id "MSTRG.4396"; transcript_id "MSTRG.4396.2"; exon_number "55";
chr16	StringTie	exon	18896412	18896484	1000	-	.	gene_id "MSTRG.4396"; transcript_id "MSTRG.4396.2"; exon_number "56";
chr16	StringTie	exon	18896863	18896988	1000	-	.	gene_id "MSTRG.4396"; transcript_id "MSTRG.4396.2"; exon_number "57";
chr16	StringTie	exon	18900694	18900907	1000	-	.	gene_id "MSTRG.4396"; transcript_id "MSTRG.4396.2"; exon_number "58";
chr16	StringTie	exon	18902185	18902243	1000	-	.	gene_id "MSTRG.4396"; transcript_id "MSTRG.4396.2"; exon_number "59";
chr16	StringTie	exon	18903540	18903676	1000	-	.	gene_id "MSTRG.4396"; transcript_id "MSTRG.4396.2"; exon_number "60";
chr16	StringTie	exon	18907374	18907529	1000	-	.	gene_id "MSTRG.4396"; transcript_id "MSTRG.4396.2"; exon_number "61";
chr16	StringTie	exon	18908115	18908278	1000	-	.	gene_id "MSTRG.4396"; transcript_id "MSTRG.4396.2"; exon_number "62";
chr16	StringTie	exon	18911309	18911366	1000	-	.	gene_id "MSTRG.4396"; transcript_id "MSTRG.4396.2"; exon_number "63";
chr16	StringTie	exon	18937272	18937776	1000	-	.	gene_id "MSTRG.4396"; transcript_id "MSTRG.4396.2"; exon_number "64";
chr16	StringTie	transcript	18995256	19074503	1000	+	.	gene_id "MSTRG.4397"; transcript_id "MSTRG.4397.1";
chr16	StringTie	exon	18995256	18995452	1000	+	.	gene_id "MSTRG.4397"; transcript_id "MSTRG.4397.1"; exon_number "1";
chr16	StringTie	exon	19020494	19020737	1000	+	.	gene_id "MSTRG.4397"; transcript_id "MSTRG.4397.1"; exon_number "2";
chr16	StringTie	exon	19027772	19027920	1000	+	.	gene_id "MSTRG.4397"; transcript_id "MSTRG.4397.1"; exon_number "3";
chr16	StringTie	exon	19032951	19033118	1000	+	.	gene_id "MSTRG.4397"; transcript_id "MSTRG.4397.1"; exon_number "4";
chr16	StringTie	exon	19034435	19034517	1000	+	.	gene_id "MSTRG.4397"; transcript_id "MSTRG.4397.1"; exon_number "5";
chr16	StringTie	exon	19041546	19041691	1000	+	.	gene_id "MSTRG.4397"; transcript_id "MSTRG.4397.1"; exon_number "6";
chr16	StringTie	exon	19046998	19047145	1000	+	.	gene_id "MSTRG.4397"; transcript_id "MSTRG.4397.1"; exon_number "7";
chr16	StringTie	exon	19049196	19049369	1000	+	.	gene_id "MSTRG.4397"; transcript_id "MSTRG.4397.1"; exon_number "8";
chr16	StringTie	exon	19051611	19051768	1000	+	.	gene_id "MSTRG.4397"; transcript_id "MSTRG.4397.1"; exon_number "9";
chr16	StringTie	exon	19056206	19056323	1000	+	.	gene_id "MSTRG.4397"; transcript_id "MSTRG.4397.1"; exon_number "10";
chr16	StringTie	exon	19056663	19056760	1000	+	.	gene_id "MSTRG.4397"; transcript_id "MSTRG.4397.1"; exon_number "11";
chr16	StringTie	exon	19058385	19058571	1000	+	.	gene_id "MSTRG.4397"; transcript_id "MSTRG.4397.1"; exon_number "12";
chr16	StringTie	exon	19063008	19063138	1000	+	.	gene_id "MSTRG.4397"; transcript_id "MSTRG.4397.1"; exon_number "13";
chr16	StringTie	exon	19067864	19068019	1000	+	.	gene_id "MSTRG.4397"; transcript_id "MSTRG.4397.1"; exon_number "14";
chr16	StringTie	exon	19070738	19070816	1000	+	.	gene_id "MSTRG.4397"; transcript_id "MSTRG.4397.1"; exon_number "15";
chr16	StringTie	exon	19073100	19074503	1000	+	.	gene_id "MSTRG.4397"; transcript_id "MSTRG.4397.1"; exon_number "16";
chr16	StringTie	transcript	19078921	19091417	1000	+	.	gene_id "MSTRG.4398"; transcript_id "MSTRG.4398.1";
chr16	StringTie	exon	19078921	19079059	1000	+	.	gene_id "MSTRG.4398"; transcript_id "MSTRG.4398.1"; exon_number "1";
chr16	StringTie	exon	19083250	19083428	1000	+	.	gene_id "MSTRG.4398"; transcript_id "MSTRG.4398.1"; exon_number "2";
chr16	StringTie	exon	19085243	19085357	1000	+	.	gene_id "MSTRG.4398"; transcript_id "MSTRG.4398.1"; exon_number "3";
chr16	StringTie	exon	19087043	19087182	1000	+	.	gene_id "MSTRG.4398"; transcript_id "MSTRG.4398.1"; exon_number "4";
chr16	StringTie	exon	19088628	19088696	1000	+	.	gene_id "MSTRG.4398"; transcript_id "MSTRG.4398.1"; exon_number "5";
chr16	StringTie	exon	19089403	19091417	1000	+	.	gene_id "MSTRG.4398"; transcript_id "MSTRG.4398.1"; exon_number "6";
chr16	StringTie	transcript	19089914	19090584	1000	+	.	gene_id "MSTRG.4398"; transcript_id "MSTRG.4398.2";
chr16	StringTie	exon	19089914	19090221	1000	+	.	gene_id "MSTRG.4398"; transcript_id "MSTRG.4398.2"; exon_number "1";
chr16	StringTie	exon	19090309	19090584	1000	+	.	gene_id "MSTRG.4398"; transcript_id "MSTRG.4398.2"; exon_number "2";
chr16	StringTie	transcript	19125254	19132946	1000	+	.	gene_id "MSTRG.4399"; transcript_id "MSTRG.4399.1";
chr16	StringTie	exon	19125254	19132946	1000	+	.	gene_id "MSTRG.4399"; transcript_id "MSTRG.4399.1"; exon_number "1";
chr16	StringTie	transcript	19125254	19132946	1000	+	.	gene_id "MSTRG.4399"; transcript_id "MSTRG.4399.2";
chr16	StringTie	exon	19125254	19129532	1000	+	.	gene_id "MSTRG.4399"; transcript_id "MSTRG.4399.2"; exon_number "1";
chr16	StringTie	exon	19132042	19132946	1000	+	.	gene_id "MSTRG.4399"; transcript_id "MSTRG.4399.2"; exon_number "2";
chr16	StringTie	transcript	19513015	19533467	1000	-	.	gene_id "MSTRG.4400"; transcript_id "MSTRG.4400.1";
chr16	StringTie	exon	19513015	19514939	1000	-	.	gene_id "MSTRG.4400"; transcript_id "MSTRG.4400.1"; exon_number "1";
chr16	StringTie	exon	19516203	19516414	1000	-	.	gene_id "MSTRG.4400"; transcript_id "MSTRG.4400.1"; exon_number "2";
chr16	StringTie	exon	19519009	19519101	1000	-	.	gene_id "MSTRG.4400"; transcript_id "MSTRG.4400.1"; exon_number "3";
chr16	StringTie	exon	19522161	19522266	1000	-	.	gene_id "MSTRG.4400"; transcript_id "MSTRG.4400.1"; exon_number "4";
chr16	StringTie	exon	19528336	19528511	1000	-	.	gene_id "MSTRG.4400"; transcript_id "MSTRG.4400.1"; exon_number "5";
chr16	StringTie	exon	19533026	19533467	1000	-	.	gene_id "MSTRG.4400"; transcript_id "MSTRG.4400.1"; exon_number "6";
chr16	StringTie	transcript	19535279	19564722	1000	+	.	gene_id "MSTRG.4401"; transcript_id "MSTRG.4401.1";
chr16	StringTie	exon	19535279	19535410	1000	+	.	gene_id "MSTRG.4401"; transcript_id "MSTRG.4401.1"; exon_number "1";
chr16	StringTie	exon	19539189	19539344	1000	+	.	gene_id "MSTRG.4401"; transcript_id "MSTRG.4401.1"; exon_number "2";
chr16	StringTie	exon	19543738	19543866	1000	+	.	gene_id "MSTRG.4401"; transcript_id "MSTRG.4401.1"; exon_number "3";
chr16	StringTie	exon	19547262	19548909	1000	+	.	gene_id "MSTRG.4401"; transcript_id "MSTRG.4401.1"; exon_number "4";
chr16	StringTie	exon	19551979	19552109	1000	+	.	gene_id "MSTRG.4401"; transcript_id "MSTRG.4401.1"; exon_number "5";
chr16	StringTie	exon	19553209	19553386	1000	+	.	gene_id "MSTRG.4401"; transcript_id "MSTRG.4401.1"; exon_number "6";
chr16	StringTie	exon	19553943	19554082	1000	+	.	gene_id "MSTRG.4401"; transcript_id "MSTRG.4401.1"; exon_number "7";
chr16	StringTie	exon	19554200	19554316	1000	+	.	gene_id "MSTRG.4401"; transcript_id "MSTRG.4401.1"; exon_number "8";
chr16	StringTie	exon	19556119	19556220	1000	+	.	gene_id "MSTRG.4401"; transcript_id "MSTRG.4401.1"; exon_number "9";
chr16	StringTie	exon	19556416	19556532	1000	+	.	gene_id "MSTRG.4401"; transcript_id "MSTRG.4401.1"; exon_number "10";
chr16	StringTie	exon	19557139	19557212	1000	+	.	gene_id "MSTRG.4401"; transcript_id "MSTRG.4401.1"; exon_number "11";
chr16	StringTie	exon	19557734	19557796	1000	+	.	gene_id "MSTRG.4401"; transcript_id "MSTRG.4401.1"; exon_number "12";
chr16	StringTie	exon	19559277	19559336	1000	+	.	gene_id "MSTRG.4401"; transcript_id "MSTRG.4401.1"; exon_number "13";
chr16	StringTie	exon	19562518	19564722	1000	+	.	gene_id "MSTRG.4401"; transcript_id "MSTRG.4401.1"; exon_number "14";
chr16	StringTie	transcript	19535279	19564722	1000	+	.	gene_id "MSTRG.4401"; transcript_id "MSTRG.4401.2";
chr16	StringTie	exon	19535279	19535410	1000	+	.	gene_id "MSTRG.4401"; transcript_id "MSTRG.4401.2"; exon_number "1";
chr16	StringTie	exon	19537041	19537183	1000	+	.	gene_id "MSTRG.4401"; transcript_id "MSTRG.4401.2"; exon_number "2";
chr16	StringTie	exon	19539189	19539344	1000	+	.	gene_id "MSTRG.4401"; transcript_id "MSTRG.4401.2"; exon_number "3";
chr16	StringTie	exon	19543738	19543866	1000	+	.	gene_id "MSTRG.4401"; transcript_id "MSTRG.4401.2"; exon_number "4";
chr16	StringTie	exon	19547262	19548909	1000	+	.	gene_id "MSTRG.4401"; transcript_id "MSTRG.4401.2"; exon_number "5";
chr16	StringTie	exon	19551979	19552109	1000	+	.	gene_id "MSTRG.4401"; transcript_id "MSTRG.4401.2"; exon_number "6";
chr16	StringTie	exon	19553209	19553386	1000	+	.	gene_id "MSTRG.4401"; transcript_id "MSTRG.4401.2"; exon_number "7";
chr16	StringTie	exon	19553943	19554082	1000	+	.	gene_id "MSTRG.4401"; transcript_id "MSTRG.4401.2"; exon_number "8";
chr16	StringTie	exon	19554200	19554316	1000	+	.	gene_id "MSTRG.4401"; transcript_id "MSTRG.4401.2"; exon_number "9";
chr16	StringTie	exon	19556119	19556220	1000	+	.	gene_id "MSTRG.4401"; transcript_id "MSTRG.4401.2"; exon_number "10";
chr16	StringTie	exon	19556416	19556532	1000	+	.	gene_id "MSTRG.4401"; transcript_id "MSTRG.4401.2"; exon_number "11";
chr16	StringTie	exon	19557139	19557212	1000	+	.	gene_id "MSTRG.4401"; transcript_id "MSTRG.4401.2"; exon_number "12";
chr16	StringTie	exon	19557734	19557796	1000	+	.	gene_id "MSTRG.4401"; transcript_id "MSTRG.4401.2"; exon_number "13";
chr16	StringTie	exon	19559277	19559336	1000	+	.	gene_id "MSTRG.4401"; transcript_id "MSTRG.4401.2"; exon_number "14";
chr16	StringTie	exon	19559837	19559922	1000	+	.	gene_id "MSTRG.4401"; transcript_id "MSTRG.4401.2"; exon_number "15";
chr16	StringTie	exon	19562518	19564722	1000	+	.	gene_id "MSTRG.4401"; transcript_id "MSTRG.4401.2"; exon_number "16";
chr16	StringTie	transcript	19566776	19712872	1000	+	.	gene_id "MSTRG.4402"; transcript_id "MSTRG.4402.1";
chr16	StringTie	exon	19566776	19567068	1000	+	.	gene_id "MSTRG.4402"; transcript_id "MSTRG.4402.1"; exon_number "1";
chr16	StringTie	exon	19576173	19576272	1000	+	.	gene_id "MSTRG.4402"; transcript_id "MSTRG.4402.1"; exon_number "2";
chr16	StringTie	exon	19580746	19580913	1000	+	.	gene_id "MSTRG.4402"; transcript_id "MSTRG.4402.1"; exon_number "3";
chr16	StringTie	exon	19584441	19584563	1000	+	.	gene_id "MSTRG.4402"; transcript_id "MSTRG.4402.1"; exon_number "4";
chr16	StringTie	exon	19586420	19586444	1000	+	.	gene_id "MSTRG.4402"; transcript_id "MSTRG.4402.1"; exon_number "5";
chr16	StringTie	exon	19590374	19590450	1000	+	.	gene_id "MSTRG.4402"; transcript_id "MSTRG.4402.1"; exon_number "6";
chr16	StringTie	exon	19592847	19592975	1000	+	.	gene_id "MSTRG.4402"; transcript_id "MSTRG.4402.1"; exon_number "7";
chr16	StringTie	exon	19603112	19603196	1000	+	.	gene_id "MSTRG.4402"; transcript_id "MSTRG.4402.1"; exon_number "8";
chr16	StringTie	exon	19612986	19613045	1000	+	.	gene_id "MSTRG.4402"; transcript_id "MSTRG.4402.1"; exon_number "9";
chr16	StringTie	exon	19619500	19619596	1000	+	.	gene_id "MSTRG.4402"; transcript_id "MSTRG.4402.1"; exon_number "10";
chr16	StringTie	exon	19620296	19620343	1000	+	.	gene_id "MSTRG.4402"; transcript_id "MSTRG.4402.1"; exon_number "11";
chr16	StringTie	exon	19621644	19621737	1000	+	.	gene_id "MSTRG.4402"; transcript_id "MSTRG.4402.1"; exon_number "12";
chr16	StringTie	exon	19627436	19627513	1000	+	.	gene_id "MSTRG.4402"; transcript_id "MSTRG.4402.1"; exon_number "13";
chr16	StringTie	exon	19628008	19628130	1000	+	.	gene_id "MSTRG.4402"; transcript_id "MSTRG.4402.1"; exon_number "14";
chr16	StringTie	exon	19637499	19637545	1000	+	.	gene_id "MSTRG.4402"; transcript_id "MSTRG.4402.1"; exon_number "15";
chr16	StringTie	exon	19639016	19639127	1000	+	.	gene_id "MSTRG.4402"; transcript_id "MSTRG.4402.1"; exon_number "16";
chr16	StringTie	exon	19639959	19640075	1000	+	.	gene_id "MSTRG.4402"; transcript_id "MSTRG.4402.1"; exon_number "17";
chr16	StringTie	exon	19641089	19641142	1000	+	.	gene_id "MSTRG.4402"; transcript_id "MSTRG.4402.1"; exon_number "18";
chr16	StringTie	exon	19644414	19644494	1000	+	.	gene_id "MSTRG.4402"; transcript_id "MSTRG.4402.1"; exon_number "19";
chr16	StringTie	exon	19648916	19648978	1000	+	.	gene_id "MSTRG.4402"; transcript_id "MSTRG.4402.1"; exon_number "20";
chr16	StringTie	exon	19651337	19651422	1000	+	.	gene_id "MSTRG.4402"; transcript_id "MSTRG.4402.1"; exon_number "21";
chr16	StringTie	exon	19653718	19653798	1000	+	.	gene_id "MSTRG.4402"; transcript_id "MSTRG.4402.1"; exon_number "22";
chr16	StringTie	exon	19656208	19656271	1000	+	.	gene_id "MSTRG.4402"; transcript_id "MSTRG.4402.1"; exon_number "23";
chr16	StringTie	exon	19659106	19659204	1000	+	.	gene_id "MSTRG.4402"; transcript_id "MSTRG.4402.1"; exon_number "24";
chr16	StringTie	exon	19661704	19661781	1000	+	.	gene_id "MSTRG.4402"; transcript_id "MSTRG.4402.1"; exon_number "25";
chr16	StringTie	exon	19663298	19663412	1000	+	.	gene_id "MSTRG.4402"; transcript_id "MSTRG.4402.1"; exon_number "26";
chr16	StringTie	exon	19680482	19680621	1000	+	.	gene_id "MSTRG.4402"; transcript_id "MSTRG.4402.1"; exon_number "27";
chr16	StringTie	exon	19693547	19693712	1000	+	.	gene_id "MSTRG.4402"; transcript_id "MSTRG.4402.1"; exon_number "28";
chr16	StringTie	exon	19702675	19702793	1000	+	.	gene_id "MSTRG.4402"; transcript_id "MSTRG.4402.1"; exon_number "29";
chr16	StringTie	exon	19710824	19710970	1000	+	.	gene_id "MSTRG.4402"; transcript_id "MSTRG.4402.1"; exon_number "30";
chr16	StringTie	exon	19711700	19711885	1000	+	.	gene_id "MSTRG.4402"; transcript_id "MSTRG.4402.1"; exon_number "31";
chr16	StringTie	exon	19712589	19712872	1000	+	.	gene_id "MSTRG.4402"; transcript_id "MSTRG.4402.1"; exon_number "32";
chr16	StringTie	transcript	19712953	19726361	1000	-	.	gene_id "MSTRG.4403"; transcript_id "MSTRG.4403.1";
chr16	StringTie	exon	19712953	19718543	1000	-	.	gene_id "MSTRG.4403"; transcript_id "MSTRG.4403.1"; exon_number "1";
chr16	StringTie	exon	19721831	19721908	1000	-	.	gene_id "MSTRG.4403"; transcript_id "MSTRG.4403.1"; exon_number "2";
chr16	StringTie	exon	19725440	19726361	1000	-	.	gene_id "MSTRG.4403"; transcript_id "MSTRG.4403.1"; exon_number "3";
chr16	StringTie	transcript	19714902	19729556	1000	-	.	gene_id "MSTRG.4403"; transcript_id "MSTRG.4403.2";
chr16	StringTie	exon	19714902	19718543	1000	-	.	gene_id "MSTRG.4403"; transcript_id "MSTRG.4403.2"; exon_number "1";
chr16	StringTie	exon	19721831	19721908	1000	-	.	gene_id "MSTRG.4403"; transcript_id "MSTRG.4403.2"; exon_number "2";
chr16	StringTie	exon	19722694	19722762	1000	-	.	gene_id "MSTRG.4403"; transcript_id "MSTRG.4403.2"; exon_number "3";
chr16	StringTie	exon	19725440	19726359	1000	-	.	gene_id "MSTRG.4403"; transcript_id "MSTRG.4403.2"; exon_number "4";
chr16	StringTie	exon	19729480	19729556	1000	-	.	gene_id "MSTRG.4403"; transcript_id "MSTRG.4403.2"; exon_number "5";
chr16	StringTie	transcript	19729602	19868907	1000	+	.	gene_id "MSTRG.4404"; transcript_id "MSTRG.4404.1";
chr16	StringTie	exon	19729602	19729809	1000	+	.	gene_id "MSTRG.4404"; transcript_id "MSTRG.4404.1"; exon_number "1";
chr16	StringTie	exon	19741752	19741816	1000	+	.	gene_id "MSTRG.4404"; transcript_id "MSTRG.4404.1"; exon_number "2";
chr16	StringTie	exon	19745020	19745149	1000	+	.	gene_id "MSTRG.4404"; transcript_id "MSTRG.4404.1"; exon_number "3";
chr16	StringTie	exon	19746675	19746772	1000	+	.	gene_id "MSTRG.4404"; transcript_id "MSTRG.4404.1"; exon_number "4";
chr16	StringTie	exon	19775170	19775222	1000	+	.	gene_id "MSTRG.4404"; transcript_id "MSTRG.4404.1"; exon_number "5";
chr16	StringTie	exon	19775357	19775434	1000	+	.	gene_id "MSTRG.4404"; transcript_id "MSTRG.4404.1"; exon_number "6";
chr16	StringTie	exon	19800160	19800244	1000	+	.	gene_id "MSTRG.4404"; transcript_id "MSTRG.4404.1"; exon_number "7";
chr16	StringTie	exon	19838348	19838459	1000	+	.	gene_id "MSTRG.4404"; transcript_id "MSTRG.4404.1"; exon_number "8";
chr16	StringTie	exon	19867809	19868907	1000	+	.	gene_id "MSTRG.4404"; transcript_id "MSTRG.4404.1"; exon_number "9";
chr16	StringTie	transcript	19729637	19868902	1000	+	.	gene_id "MSTRG.4404"; transcript_id "MSTRG.4404.2";
chr16	StringTie	exon	19729637	19729809	1000	+	.	gene_id "MSTRG.4404"; transcript_id "MSTRG.4404.2"; exon_number "1";
chr16	StringTie	exon	19741752	19741816	1000	+	.	gene_id "MSTRG.4404"; transcript_id "MSTRG.4404.2"; exon_number "2";
chr16	StringTie	exon	19745020	19745149	1000	+	.	gene_id "MSTRG.4404"; transcript_id "MSTRG.4404.2"; exon_number "3";
chr16	StringTie	exon	19800160	19800244	1000	+	.	gene_id "MSTRG.4404"; transcript_id "MSTRG.4404.2"; exon_number "4";
chr16	StringTie	exon	19838348	19838459	1000	+	.	gene_id "MSTRG.4404"; transcript_id "MSTRG.4404.2"; exon_number "5";
chr16	StringTie	exon	19867809	19868902	1000	+	.	gene_id "MSTRG.4404"; transcript_id "MSTRG.4404.2"; exon_number "6";
chr16	StringTie	transcript	19729637	19868916	1000	+	.	gene_id "MSTRG.4404"; transcript_id "MSTRG.4404.3";
chr16	StringTie	exon	19729637	19729809	1000	+	.	gene_id "MSTRG.4404"; transcript_id "MSTRG.4404.3"; exon_number "1";
chr16	StringTie	exon	19741752	19741816	1000	+	.	gene_id "MSTRG.4404"; transcript_id "MSTRG.4404.3"; exon_number "2";
chr16	StringTie	exon	19745020	19745149	1000	+	.	gene_id "MSTRG.4404"; transcript_id "MSTRG.4404.3"; exon_number "3";
chr16	StringTie	exon	19775170	19775222	1000	+	.	gene_id "MSTRG.4404"; transcript_id "MSTRG.4404.3"; exon_number "4";
chr16	StringTie	exon	19775357	19775434	1000	+	.	gene_id "MSTRG.4404"; transcript_id "MSTRG.4404.3"; exon_number "5";
chr16	StringTie	exon	19800160	19800244	1000	+	.	gene_id "MSTRG.4404"; transcript_id "MSTRG.4404.3"; exon_number "6";
chr16	StringTie	exon	19838348	19838459	1000	+	.	gene_id "MSTRG.4404"; transcript_id "MSTRG.4404.3"; exon_number "7";
chr16	StringTie	exon	19867809	19868916	1000	+	.	gene_id "MSTRG.4404"; transcript_id "MSTRG.4404.3"; exon_number "8";
chr16	StringTie	transcript	20744986	20753406	1000	-	.	gene_id "MSTRG.4405"; transcript_id "MSTRG.4405.1";
chr16	StringTie	exon	20744986	20747680	1000	-	.	gene_id "MSTRG.4405"; transcript_id "MSTRG.4405.1"; exon_number "1";
chr16	StringTie	exon	20748182	20748608	1000	-	.	gene_id "MSTRG.4405"; transcript_id "MSTRG.4405.1"; exon_number "2";
chr16	StringTie	exon	20749030	20749278	1000	-	.	gene_id "MSTRG.4405"; transcript_id "MSTRG.4405.1"; exon_number "3";
chr16	StringTie	exon	20750219	20750393	1000	-	.	gene_id "MSTRG.4405"; transcript_id "MSTRG.4405.1"; exon_number "4";
chr16	StringTie	exon	20752831	20753406	1000	-	.	gene_id "MSTRG.4405"; transcript_id "MSTRG.4405.1"; exon_number "5";
chr16	StringTie	transcript	20746697	20753118	1000	-	.	gene_id "MSTRG.4405"; transcript_id "MSTRG.4405.2";
chr16	StringTie	exon	20746697	20748608	1000	-	.	gene_id "MSTRG.4405"; transcript_id "MSTRG.4405.2"; exon_number "1";
chr16	StringTie	exon	20749030	20749278	1000	-	.	gene_id "MSTRG.4405"; transcript_id "MSTRG.4405.2"; exon_number "2";
chr16	StringTie	exon	20750219	20750393	1000	-	.	gene_id "MSTRG.4405"; transcript_id "MSTRG.4405.2"; exon_number "3";
chr16	StringTie	exon	20752831	20753118	1000	-	.	gene_id "MSTRG.4405"; transcript_id "MSTRG.4405.2"; exon_number "4";
chr16	StringTie	transcript	20807666	20817777	1000	-	.	gene_id "MSTRG.4406"; transcript_id "MSTRG.4406.1";
chr16	StringTie	exon	20807666	20810389	1000	-	.	gene_id "MSTRG.4406"; transcript_id "MSTRG.4406.1"; exon_number "1";
chr16	StringTie	exon	20810585	20810673	1000	-	.	gene_id "MSTRG.4406"; transcript_id "MSTRG.4406.1"; exon_number "2";
chr16	StringTie	exon	20811279	20811360	1000	-	.	gene_id "MSTRG.4406"; transcript_id "MSTRG.4406.1"; exon_number "3";
chr16	StringTie	exon	20811624	20811724	1000	-	.	gene_id "MSTRG.4406"; transcript_id "MSTRG.4406.1"; exon_number "4";
chr16	StringTie	exon	20812525	20812681	1000	-	.	gene_id "MSTRG.4406"; transcript_id "MSTRG.4406.1"; exon_number "5";
chr16	StringTie	exon	20814118	20814245	1000	-	.	gene_id "MSTRG.4406"; transcript_id "MSTRG.4406.1"; exon_number "6";
chr16	StringTie	exon	20814755	20814838	1000	-	.	gene_id "MSTRG.4406"; transcript_id "MSTRG.4406.1"; exon_number "7";
chr16	StringTie	exon	20814925	20814992	1000	-	.	gene_id "MSTRG.4406"; transcript_id "MSTRG.4406.1"; exon_number "8";
chr16	StringTie	exon	20817037	20817777	1000	-	.	gene_id "MSTRG.4406"; transcript_id "MSTRG.4406.1"; exon_number "9";
chr16	StringTie	transcript	20807666	20817775	1000	-	.	gene_id "MSTRG.4406"; transcript_id "MSTRG.4406.2";
chr16	StringTie	exon	20807666	20809533	1000	-	.	gene_id "MSTRG.4406"; transcript_id "MSTRG.4406.2"; exon_number "1";
chr16	StringTie	exon	20810585	20810673	1000	-	.	gene_id "MSTRG.4406"; transcript_id "MSTRG.4406.2"; exon_number "2";
chr16	StringTie	exon	20811279	20811360	1000	-	.	gene_id "MSTRG.4406"; transcript_id "MSTRG.4406.2"; exon_number "3";
chr16	StringTie	exon	20811624	20811724	1000	-	.	gene_id "MSTRG.4406"; transcript_id "MSTRG.4406.2"; exon_number "4";
chr16	StringTie	exon	20812525	20812681	1000	-	.	gene_id "MSTRG.4406"; transcript_id "MSTRG.4406.2"; exon_number "5";
chr16	StringTie	exon	20814118	20814245	1000	-	.	gene_id "MSTRG.4406"; transcript_id "MSTRG.4406.2"; exon_number "6";
chr16	StringTie	exon	20814755	20814838	1000	-	.	gene_id "MSTRG.4406"; transcript_id "MSTRG.4406.2"; exon_number "7";
chr16	StringTie	exon	20814925	20814992	1000	-	.	gene_id "MSTRG.4406"; transcript_id "MSTRG.4406.2"; exon_number "8";
chr16	StringTie	exon	20817037	20817775	1000	-	.	gene_id "MSTRG.4406"; transcript_id "MSTRG.4406.2"; exon_number "9";
chr16	StringTie	transcript	20807666	20817798	1000	-	.	gene_id "MSTRG.4406"; transcript_id "MSTRG.4406.3";
chr16	StringTie	exon	20807666	20809533	1000	-	.	gene_id "MSTRG.4406"; transcript_id "MSTRG.4406.3"; exon_number "1";
chr16	StringTie	exon	20810585	20810673	1000	-	.	gene_id "MSTRG.4406"; transcript_id "MSTRG.4406.3"; exon_number "2";
chr16	StringTie	exon	20811279	20811360	1000	-	.	gene_id "MSTRG.4406"; transcript_id "MSTRG.4406.3"; exon_number "3";
chr16	StringTie	exon	20811624	20811724	1000	-	.	gene_id "MSTRG.4406"; transcript_id "MSTRG.4406.3"; exon_number "4";
chr16	StringTie	exon	20812525	20812681	1000	-	.	gene_id "MSTRG.4406"; transcript_id "MSTRG.4406.3"; exon_number "5";
chr16	StringTie	exon	20814118	20814245	1000	-	.	gene_id "MSTRG.4406"; transcript_id "MSTRG.4406.3"; exon_number "6";
chr16	StringTie	exon	20814755	20814838	1000	-	.	gene_id "MSTRG.4406"; transcript_id "MSTRG.4406.3"; exon_number "7";
chr16	StringTie	exon	20814925	20814992	1000	-	.	gene_id "MSTRG.4406"; transcript_id "MSTRG.4406.3"; exon_number "8";
chr16	StringTie	exon	20817730	20817798	1000	-	.	gene_id "MSTRG.4406"; transcript_id "MSTRG.4406.3"; exon_number "9";
chr16	StringTie	transcript	20817843	20860987	1000	+	.	gene_id "MSTRG.4407"; transcript_id "MSTRG.4407.1";
chr16	StringTie	exon	20817843	20818027	1000	+	.	gene_id "MSTRG.4407"; transcript_id "MSTRG.4407.1"; exon_number "1";
chr16	StringTie	exon	20818274	20818413	1000	+	.	gene_id "MSTRG.4407"; transcript_id "MSTRG.4407.1"; exon_number "2";
chr16	StringTie	exon	20824512	20824624	1000	+	.	gene_id "MSTRG.4407"; transcript_id "MSTRG.4407.1"; exon_number "3";
chr16	StringTie	exon	20826249	20826375	1000	+	.	gene_id "MSTRG.4407"; transcript_id "MSTRG.4407.1"; exon_number "4";
chr16	StringTie	exon	20827438	20827534	1000	+	.	gene_id "MSTRG.4407"; transcript_id "MSTRG.4407.1"; exon_number "5";
chr16	StringTie	exon	20833084	20833224	1000	+	.	gene_id "MSTRG.4407"; transcript_id "MSTRG.4407.1"; exon_number "6";
chr16	StringTie	exon	20837155	20837270	1000	+	.	gene_id "MSTRG.4407"; transcript_id "MSTRG.4407.1"; exon_number "7";
chr16	StringTie	exon	20838380	20838518	1000	+	.	gene_id "MSTRG.4407"; transcript_id "MSTRG.4407.1"; exon_number "8";
chr16	StringTie	exon	20838675	20838769	1000	+	.	gene_id "MSTRG.4407"; transcript_id "MSTRG.4407.1"; exon_number "9";
chr16	StringTie	exon	20839757	20839859	1000	+	.	gene_id "MSTRG.4407"; transcript_id "MSTRG.4407.1"; exon_number "10";
chr16	StringTie	exon	20843478	20843581	1000	+	.	gene_id "MSTRG.4407"; transcript_id "MSTRG.4407.1"; exon_number "11";
chr16	StringTie	exon	20844325	20844445	1000	+	.	gene_id "MSTRG.4407"; transcript_id "MSTRG.4407.1"; exon_number "12";
chr16	StringTie	exon	20851077	20851181	1000	+	.	gene_id "MSTRG.4407"; transcript_id "MSTRG.4407.1"; exon_number "13";
chr16	StringTie	exon	20851653	20851790	1000	+	.	gene_id "MSTRG.4407"; transcript_id "MSTRG.4407.1"; exon_number "14";
chr16	StringTie	exon	20855256	20855348	1000	+	.	gene_id "MSTRG.4407"; transcript_id "MSTRG.4407.1"; exon_number "15";
chr16	StringTie	exon	20855951	20856167	1000	+	.	gene_id "MSTRG.4407"; transcript_id "MSTRG.4407.1"; exon_number "16";
chr16	StringTie	exon	20856376	20856563	1000	+	.	gene_id "MSTRG.4407"; transcript_id "MSTRG.4407.1"; exon_number "17";
chr16	StringTie	exon	20857543	20857661	1000	+	.	gene_id "MSTRG.4407"; transcript_id "MSTRG.4407.1"; exon_number "18";
chr16	StringTie	exon	20860721	20860987	1000	+	.	gene_id "MSTRG.4407"; transcript_id "MSTRG.4407.1"; exon_number "19";
chr16	StringTie	transcript	20866247	20907852	1000	-	.	gene_id "MSTRG.4408"; transcript_id "MSTRG.4408.1";
chr16	StringTie	exon	20866247	20871691	1000	-	.	gene_id "MSTRG.4408"; transcript_id "MSTRG.4408.1"; exon_number "1";
chr16	StringTie	exon	20873430	20873965	1000	-	.	gene_id "MSTRG.4408"; transcript_id "MSTRG.4408.1"; exon_number "2";
chr16	StringTie	exon	20907630	20907852	1000	-	.	gene_id "MSTRG.4408"; transcript_id "MSTRG.4408.1"; exon_number "3";
chr16	StringTie	transcript	20911557	20936326	1000	+	.	gene_id "MSTRG.4409"; transcript_id "MSTRG.4409.1";
chr16	StringTie	exon	20911557	20911857	1000	+	.	gene_id "MSTRG.4409"; transcript_id "MSTRG.4409.1"; exon_number "1";
chr16	StringTie	exon	20926878	20927036	1000	+	.	gene_id "MSTRG.4409"; transcript_id "MSTRG.4409.1"; exon_number "2";
chr16	StringTie	exon	20931444	20931536	1000	+	.	gene_id "MSTRG.4409"; transcript_id "MSTRG.4409.1"; exon_number "3";
chr16	StringTie	exon	20935322	20936326	1000	+	.	gene_id "MSTRG.4409"; transcript_id "MSTRG.4409.1"; exon_number "4";
chr16	StringTie	transcript	20912075	20936326	1000	+	.	gene_id "MSTRG.4409"; transcript_id "MSTRG.4409.2";
chr16	StringTie	exon	20912075	20912211	1000	+	.	gene_id "MSTRG.4409"; transcript_id "MSTRG.4409.2"; exon_number "1";
chr16	StringTie	exon	20913808	20914039	1000	+	.	gene_id "MSTRG.4409"; transcript_id "MSTRG.4409.2"; exon_number "2";
chr16	StringTie	exon	20926878	20927036	1000	+	.	gene_id "MSTRG.4409"; transcript_id "MSTRG.4409.2"; exon_number "3";
chr16	StringTie	exon	20931444	20931536	1000	+	.	gene_id "MSTRG.4409"; transcript_id "MSTRG.4409.2"; exon_number "4";
chr16	StringTie	exon	20935322	20936326	1000	+	.	gene_id "MSTRG.4409"; transcript_id "MSTRG.4409.2"; exon_number "5";
chr16	StringTie	transcript	20912121	20935438	1000	+	.	gene_id "MSTRG.4409"; transcript_id "MSTRG.4409.3";
chr16	StringTie	exon	20912121	20912211	1000	+	.	gene_id "MSTRG.4409"; transcript_id "MSTRG.4409.3"; exon_number "1";
chr16	StringTie	exon	20926878	20927036	1000	+	.	gene_id "MSTRG.4409"; transcript_id "MSTRG.4409.3"; exon_number "2";
chr16	StringTie	exon	20931444	20931536	1000	+	.	gene_id "MSTRG.4409"; transcript_id "MSTRG.4409.3"; exon_number "3";
chr16	StringTie	exon	20935322	20935438	1000	+	.	gene_id "MSTRG.4409"; transcript_id "MSTRG.4409.3"; exon_number "4";
chr16	StringTie	transcript	21169698	21191937	1000	+	.	gene_id "MSTRG.4410"; transcript_id "MSTRG.4410.1";
chr16	StringTie	exon	21169698	21170067	1000	+	.	gene_id "MSTRG.4410"; transcript_id "MSTRG.4410.1"; exon_number "1";
chr16	StringTie	exon	21172406	21172599	1000	+	.	gene_id "MSTRG.4410"; transcript_id "MSTRG.4410.1"; exon_number "2";
chr16	StringTie	exon	21181758	21181926	1000	+	.	gene_id "MSTRG.4410"; transcript_id "MSTRG.4410.1"; exon_number "3";
chr16	StringTie	exon	21185331	21185469	1000	+	.	gene_id "MSTRG.4410"; transcript_id "MSTRG.4410.1"; exon_number "4";
chr16	StringTie	exon	21190796	21191937	1000	+	.	gene_id "MSTRG.4410"; transcript_id "MSTRG.4410.1"; exon_number "5";
chr16	StringTie	transcript	21170000	21191930	1000	+	.	gene_id "MSTRG.4410"; transcript_id "MSTRG.4410.2";
chr16	StringTie	exon	21170000	21170067	1000	+	.	gene_id "MSTRG.4410"; transcript_id "MSTRG.4410.2"; exon_number "1";
chr16	StringTie	exon	21172299	21172599	1000	+	.	gene_id "MSTRG.4410"; transcript_id "MSTRG.4410.2"; exon_number "2";
chr16	StringTie	exon	21181758	21181926	1000	+	.	gene_id "MSTRG.4410"; transcript_id "MSTRG.4410.2"; exon_number "3";
chr16	StringTie	exon	21185331	21185469	1000	+	.	gene_id "MSTRG.4410"; transcript_id "MSTRG.4410.2"; exon_number "4";
chr16	StringTie	exon	21190796	21191930	1000	+	.	gene_id "MSTRG.4410"; transcript_id "MSTRG.4410.2"; exon_number "5";
chr16	StringTie	transcript	21170010	21191541	1000	+	.	gene_id "MSTRG.4410"; transcript_id "MSTRG.4410.3";
chr16	StringTie	exon	21170010	21170067	1000	+	.	gene_id "MSTRG.4410"; transcript_id "MSTRG.4410.3"; exon_number "1";
chr16	StringTie	exon	21172406	21172599	1000	+	.	gene_id "MSTRG.4410"; transcript_id "MSTRG.4410.3"; exon_number "2";
chr16	StringTie	exon	21178161	21178232	1000	+	.	gene_id "MSTRG.4410"; transcript_id "MSTRG.4410.3"; exon_number "3";
chr16	StringTie	exon	21181758	21181926	1000	+	.	gene_id "MSTRG.4410"; transcript_id "MSTRG.4410.3"; exon_number "4";
chr16	StringTie	exon	21185331	21185469	1000	+	.	gene_id "MSTRG.4410"; transcript_id "MSTRG.4410.3"; exon_number "5";
chr16	StringTie	exon	21190796	21191541	1000	+	.	gene_id "MSTRG.4410"; transcript_id "MSTRG.4410.3"; exon_number "6";
chr16	StringTie	transcript	21487831	21488135	1000	.	.	gene_id "MSTRG.4411"; transcript_id "MSTRG.4411.1";
chr16	StringTie	exon	21487831	21488135	1000	.	.	gene_id "MSTRG.4411"; transcript_id "MSTRG.4411.1"; exon_number "1";
chr16	StringTie	transcript	21530495	21532118	1000	.	.	gene_id "MSTRG.4412"; transcript_id "MSTRG.4412.1";
chr16	StringTie	exon	21530495	21532118	1000	.	.	gene_id "MSTRG.4412"; transcript_id "MSTRG.4412.1"; exon_number "1";
chr16	StringTie	transcript	21610797	21668794	1000	+	.	gene_id "MSTRG.4413"; transcript_id "MSTRG.4413.1";
chr16	StringTie	exon	21610797	21611219	1000	+	.	gene_id "MSTRG.4413"; transcript_id "MSTRG.4413.1"; exon_number "1";
chr16	StringTie	exon	21623966	21624156	1000	+	.	gene_id "MSTRG.4413"; transcript_id "MSTRG.4413.1"; exon_number "2";
chr16	StringTie	exon	21629186	21629395	1000	+	.	gene_id "MSTRG.4413"; transcript_id "MSTRG.4413.1"; exon_number "3";
chr16	StringTie	exon	21636252	21636436	1000	+	.	gene_id "MSTRG.4413"; transcript_id "MSTRG.4413.1"; exon_number "4";
chr16	StringTie	exon	21666548	21668794	1000	+	.	gene_id "MSTRG.4413"; transcript_id "MSTRG.4413.1"; exon_number "5";
chr16	StringTie	transcript	21610879	21667440	1000	+	.	gene_id "MSTRG.4413"; transcript_id "MSTRG.4413.2";
chr16	StringTie	exon	21610879	21611219	1000	+	.	gene_id "MSTRG.4413"; transcript_id "MSTRG.4413.2"; exon_number "1";
chr16	StringTie	exon	21623966	21624156	1000	+	.	gene_id "MSTRG.4413"; transcript_id "MSTRG.4413.2"; exon_number "2";
chr16	StringTie	exon	21629186	21629395	1000	+	.	gene_id "MSTRG.4413"; transcript_id "MSTRG.4413.2"; exon_number "3";
chr16	StringTie	exon	21636252	21636436	1000	+	.	gene_id "MSTRG.4413"; transcript_id "MSTRG.4413.2"; exon_number "4";
chr16	StringTie	exon	21666551	21667440	1000	+	.	gene_id "MSTRG.4413"; transcript_id "MSTRG.4413.2"; exon_number "5";
chr16	StringTie	transcript	21610879	21667440	1000	+	.	gene_id "MSTRG.4413"; transcript_id "MSTRG.4413.3";
chr16	StringTie	exon	21610879	21611219	1000	+	.	gene_id "MSTRG.4413"; transcript_id "MSTRG.4413.3"; exon_number "1";
chr16	StringTie	exon	21629186	21629395	1000	+	.	gene_id "MSTRG.4413"; transcript_id "MSTRG.4413.3"; exon_number "2";
chr16	StringTie	exon	21636252	21636436	1000	+	.	gene_id "MSTRG.4413"; transcript_id "MSTRG.4413.3"; exon_number "3";
chr16	StringTie	exon	21666548	21667440	1000	+	.	gene_id "MSTRG.4413"; transcript_id "MSTRG.4413.3"; exon_number "4";
chr16	StringTie	transcript	21610879	21668794	1000	+	.	gene_id "MSTRG.4413"; transcript_id "MSTRG.4413.4";
chr16	StringTie	exon	21610879	21611149	1000	+	.	gene_id "MSTRG.4413"; transcript_id "MSTRG.4413.4"; exon_number "1";
chr16	StringTie	exon	21623966	21624156	1000	+	.	gene_id "MSTRG.4413"; transcript_id "MSTRG.4413.4"; exon_number "2";
chr16	StringTie	exon	21629186	21629395	1000	+	.	gene_id "MSTRG.4413"; transcript_id "MSTRG.4413.4"; exon_number "3";
chr16	StringTie	exon	21636252	21636436	1000	+	.	gene_id "MSTRG.4413"; transcript_id "MSTRG.4413.4"; exon_number "4";
chr16	StringTie	exon	21666548	21668794	1000	+	.	gene_id "MSTRG.4413"; transcript_id "MSTRG.4413.4"; exon_number "5";
chr16	StringTie	transcript	21610879	21668794	1000	+	.	gene_id "MSTRG.4413"; transcript_id "MSTRG.4413.5";
chr16	StringTie	exon	21610879	21611219	1000	+	.	gene_id "MSTRG.4413"; transcript_id "MSTRG.4413.5"; exon_number "1";
chr16	StringTie	exon	21629186	21629395	1000	+	.	gene_id "MSTRG.4413"; transcript_id "MSTRG.4413.5"; exon_number "2";
chr16	StringTie	exon	21636252	21636436	1000	+	.	gene_id "MSTRG.4413"; transcript_id "MSTRG.4413.5"; exon_number "3";
chr16	StringTie	exon	21666551	21668794	1000	+	.	gene_id "MSTRG.4413"; transcript_id "MSTRG.4413.5"; exon_number "4";
chr16	StringTie	transcript	21845908	21847273	1000	-	.	gene_id "MSTRG.4414"; transcript_id "MSTRG.4414.1";
chr16	StringTie	exon	21845908	21846838	1000	-	.	gene_id "MSTRG.4414"; transcript_id "MSTRG.4414.1"; exon_number "1";
chr16	StringTie	exon	21846952	21847206	1000	-	.	gene_id "MSTRG.4414"; transcript_id "MSTRG.4414.1"; exon_number "2";
chr16	StringTie	exon	21847220	21847273	1000	-	.	gene_id "MSTRG.4414"; transcript_id "MSTRG.4414.1"; exon_number "3";
chr16	StringTie	transcript	21910195	21910432	1000	-	.	gene_id "MSTRG.4415"; transcript_id "MSTRG.4415.1";
chr16	StringTie	exon	21910195	21910432	1000	-	.	gene_id "MSTRG.4415"; transcript_id "MSTRG.4415.1"; exon_number "1";
chr16	StringTie	transcript	21919624	21919928	1000	.	.	gene_id "MSTRG.4416"; transcript_id "MSTRG.4416.1";
chr16	StringTie	exon	21919624	21919928	1000	.	.	gene_id "MSTRG.4416"; transcript_id "MSTRG.4416.1"; exon_number "1";
chr16	StringTie	transcript	21963981	21994981	1000	+	.	gene_id "MSTRG.4417"; transcript_id "MSTRG.4417.1";
chr16	StringTie	exon	21963981	21964777	1000	+	.	gene_id "MSTRG.4417"; transcript_id "MSTRG.4417.1"; exon_number "1";
chr16	StringTie	exon	21968556	21968639	1000	+	.	gene_id "MSTRG.4417"; transcript_id "MSTRG.4417.1"; exon_number "2";
chr16	StringTie	exon	21968738	21968887	1000	+	.	gene_id "MSTRG.4417"; transcript_id "MSTRG.4417.1"; exon_number "3";
chr16	StringTie	exon	21969856	21969920	1000	+	.	gene_id "MSTRG.4417"; transcript_id "MSTRG.4417.1"; exon_number "4";
chr16	StringTie	exon	21973781	21973837	1000	+	.	gene_id "MSTRG.4417"; transcript_id "MSTRG.4417.1"; exon_number "5";
chr16	StringTie	exon	21974082	21974206	1000	+	.	gene_id "MSTRG.4417"; transcript_id "MSTRG.4417.1"; exon_number "6";
chr16	StringTie	exon	21976729	21976826	1000	+	.	gene_id "MSTRG.4417"; transcript_id "MSTRG.4417.1"; exon_number "7";
chr16	StringTie	exon	21979949	21980006	1000	+	.	gene_id "MSTRG.4417"; transcript_id "MSTRG.4417.1"; exon_number "8";
chr16	StringTie	exon	21982846	21982941	1000	+	.	gene_id "MSTRG.4417"; transcript_id "MSTRG.4417.1"; exon_number "9";
chr16	StringTie	exon	21983244	21983443	1000	+	.	gene_id "MSTRG.4417"; transcript_id "MSTRG.4417.1"; exon_number "10";
chr16	StringTie	exon	21985217	21985297	1000	+	.	gene_id "MSTRG.4417"; transcript_id "MSTRG.4417.1"; exon_number "11";
chr16	StringTie	exon	21987488	21987564	1000	+	.	gene_id "MSTRG.4417"; transcript_id "MSTRG.4417.1"; exon_number "12";
chr16	StringTie	exon	21991868	21992021	1000	+	.	gene_id "MSTRG.4417"; transcript_id "MSTRG.4417.1"; exon_number "13";
chr16	StringTie	exon	21994409	21994981	1000	+	.	gene_id "MSTRG.4417"; transcript_id "MSTRG.4417.1"; exon_number "14";
chr16	StringTie	transcript	22018060	22095964	1000	+	.	gene_id "MSTRG.4418"; transcript_id "MSTRG.4418.1";
chr16	StringTie	exon	22018060	22019391	1000	+	.	gene_id "MSTRG.4418"; transcript_id "MSTRG.4418.1"; exon_number "1";
chr16	StringTie	exon	22019648	22019728	1000	+	.	gene_id "MSTRG.4418"; transcript_id "MSTRG.4418.1"; exon_number "2";
chr16	StringTie	exon	22086808	22087020	1000	+	.	gene_id "MSTRG.4418"; transcript_id "MSTRG.4418.1"; exon_number "3";
chr16	StringTie	exon	22092017	22095964	1000	+	.	gene_id "MSTRG.4418"; transcript_id "MSTRG.4418.1"; exon_number "4";
chr16	StringTie	transcript	22019604	22098855	1000	+	.	gene_id "MSTRG.4418"; transcript_id "MSTRG.4418.2";
chr16	StringTie	exon	22019604	22019728	1000	+	.	gene_id "MSTRG.4418"; transcript_id "MSTRG.4418.2"; exon_number "1";
chr16	StringTie	exon	22086808	22087020	1000	+	.	gene_id "MSTRG.4418"; transcript_id "MSTRG.4418.2"; exon_number "2";
chr16	StringTie	exon	22096965	22097071	1000	+	.	gene_id "MSTRG.4418"; transcript_id "MSTRG.4418.2"; exon_number "3";
chr16	StringTie	exon	22098378	22098855	1000	+	.	gene_id "MSTRG.4418"; transcript_id "MSTRG.4418.2"; exon_number "4";
chr16	StringTie	transcript	22019604	22098855	1000	+	.	gene_id "MSTRG.4418"; transcript_id "MSTRG.4418.3";
chr16	StringTie	exon	22019604	22019728	1000	+	.	gene_id "MSTRG.4418"; transcript_id "MSTRG.4418.3"; exon_number "1";
chr16	StringTie	exon	22086808	22087020	1000	+	.	gene_id "MSTRG.4418"; transcript_id "MSTRG.4418.3"; exon_number "2";
chr16	StringTie	exon	22096529	22096596	1000	+	.	gene_id "MSTRG.4418"; transcript_id "MSTRG.4418.3"; exon_number "3";
chr16	StringTie	exon	22096965	22097071	1000	+	.	gene_id "MSTRG.4418"; transcript_id "MSTRG.4418.3"; exon_number "4";
chr16	StringTie	exon	22098378	22098855	1000	+	.	gene_id "MSTRG.4418"; transcript_id "MSTRG.4418.3"; exon_number "5";
chr16	StringTie	transcript	22217603	22297954	1000	+	.	gene_id "MSTRG.4419"; transcript_id "MSTRG.4419.1";
chr16	StringTie	exon	22217603	22218000	1000	+	.	gene_id "MSTRG.4419"; transcript_id "MSTRG.4419.1"; exon_number "1";
chr16	StringTie	exon	22236975	22237296	1000	+	.	gene_id "MSTRG.4419"; transcript_id "MSTRG.4419.1"; exon_number "2";
chr16	StringTie	exon	22255951	22256051	1000	+	.	gene_id "MSTRG.4419"; transcript_id "MSTRG.4419.1"; exon_number "3";
chr16	StringTie	exon	22260076	22260136	1000	+	.	gene_id "MSTRG.4419"; transcript_id "MSTRG.4419.1"; exon_number "4";
chr16	StringTie	exon	22261975	22262012	1000	+	.	gene_id "MSTRG.4419"; transcript_id "MSTRG.4419.1"; exon_number "5";
chr16	StringTie	exon	22262472	22262643	1000	+	.	gene_id "MSTRG.4419"; transcript_id "MSTRG.4419.1"; exon_number "6";
chr16	StringTie	exon	22268069	22268218	1000	+	.	gene_id "MSTRG.4419"; transcript_id "MSTRG.4419.1"; exon_number "7";
chr16	StringTie	exon	22268574	22268706	1000	+	.	gene_id "MSTRG.4419"; transcript_id "MSTRG.4419.1"; exon_number "8";
chr16	StringTie	exon	22268964	22269091	1000	+	.	gene_id "MSTRG.4419"; transcript_id "MSTRG.4419.1"; exon_number "9";
chr16	StringTie	exon	22269815	22270016	1000	+	.	gene_id "MSTRG.4419"; transcript_id "MSTRG.4419.1"; exon_number "10";
chr16	StringTie	exon	22271783	22271850	1000	+	.	gene_id "MSTRG.4419"; transcript_id "MSTRG.4419.1"; exon_number "11";
chr16	StringTie	exon	22274431	22274508	1000	+	.	gene_id "MSTRG.4419"; transcript_id "MSTRG.4419.1"; exon_number "12";
chr16	StringTie	exon	22276139	22276201	1000	+	.	gene_id "MSTRG.4419"; transcript_id "MSTRG.4419.1"; exon_number "13";
chr16	StringTie	exon	22277711	22277845	1000	+	.	gene_id "MSTRG.4419"; transcript_id "MSTRG.4419.1"; exon_number "14";
chr16	StringTie	exon	22278009	22278197	1000	+	.	gene_id "MSTRG.4419"; transcript_id "MSTRG.4419.1"; exon_number "15";
chr16	StringTie	exon	22284947	22285071	1000	+	.	gene_id "MSTRG.4419"; transcript_id "MSTRG.4419.1"; exon_number "16";
chr16	StringTie	exon	22291519	22291697	1000	+	.	gene_id "MSTRG.4419"; transcript_id "MSTRG.4419.1"; exon_number "17";
chr16	StringTie	exon	22295208	22297954	1000	+	.	gene_id "MSTRG.4419"; transcript_id "MSTRG.4419.1"; exon_number "18";
chr16	StringTie	transcript	22298234	22300051	1000	-	.	gene_id "MSTRG.4420"; transcript_id "MSTRG.4420.1";
chr16	StringTie	exon	22298234	22298426	1000	-	.	gene_id "MSTRG.4420"; transcript_id "MSTRG.4420.1"; exon_number "1";
chr16	StringTie	exon	22299712	22300051	1000	-	.	gene_id "MSTRG.4420"; transcript_id "MSTRG.4420.1"; exon_number "2";
chr16	StringTie	transcript	22308730	22346424	1000	+	.	gene_id "MSTRG.4421"; transcript_id "MSTRG.4421.1";
chr16	StringTie	exon	22308730	22308858	1000	+	.	gene_id "MSTRG.4421"; transcript_id "MSTRG.4421.1"; exon_number "1";
chr16	StringTie	exon	22314252	22314325	1000	+	.	gene_id "MSTRG.4421"; transcript_id "MSTRG.4421.1"; exon_number "2";
chr16	StringTie	exon	22316477	22316527	1000	+	.	gene_id "MSTRG.4421"; transcript_id "MSTRG.4421.1"; exon_number "3";
chr16	StringTie	exon	22319469	22319546	1000	+	.	gene_id "MSTRG.4421"; transcript_id "MSTRG.4421.1"; exon_number "4";
chr16	StringTie	exon	22320246	22320361	1000	+	.	gene_id "MSTRG.4421"; transcript_id "MSTRG.4421.1"; exon_number "5";
chr16	StringTie	exon	22320749	22320831	1000	+	.	gene_id "MSTRG.4421"; transcript_id "MSTRG.4421.1"; exon_number "6";
chr16	StringTie	exon	22324941	22325048	1000	+	.	gene_id "MSTRG.4421"; transcript_id "MSTRG.4421.1"; exon_number "7";
chr16	StringTie	exon	22325400	22325449	1000	+	.	gene_id "MSTRG.4421"; transcript_id "MSTRG.4421.1"; exon_number "8";
chr16	StringTie	exon	22326410	22326529	1000	+	.	gene_id "MSTRG.4421"; transcript_id "MSTRG.4421.1"; exon_number "9";
chr16	StringTie	exon	22327922	22328007	1000	+	.	gene_id "MSTRG.4421"; transcript_id "MSTRG.4421.1"; exon_number "10";
chr16	StringTie	exon	22328316	22328360	1000	+	.	gene_id "MSTRG.4421"; transcript_id "MSTRG.4421.1"; exon_number "11";
chr16	StringTie	exon	22328436	22328527	1000	+	.	gene_id "MSTRG.4421"; transcript_id "MSTRG.4421.1"; exon_number "12";
chr16	StringTie	exon	22330147	22330267	1000	+	.	gene_id "MSTRG.4421"; transcript_id "MSTRG.4421.1"; exon_number "13";
chr16	StringTie	exon	22334171	22334252	1000	+	.	gene_id "MSTRG.4421"; transcript_id "MSTRG.4421.1"; exon_number "14";
chr16	StringTie	exon	22335675	22335734	1000	+	.	gene_id "MSTRG.4421"; transcript_id "MSTRG.4421.1"; exon_number "15";
chr16	StringTie	exon	22335824	22335981	1000	+	.	gene_id "MSTRG.4421"; transcript_id "MSTRG.4421.1"; exon_number "16";
chr16	StringTie	exon	22336526	22336587	1000	+	.	gene_id "MSTRG.4421"; transcript_id "MSTRG.4421.1"; exon_number "17";
chr16	StringTie	exon	22337082	22337599	1000	+	.	gene_id "MSTRG.4421"; transcript_id "MSTRG.4421.1"; exon_number "18";
chr16	StringTie	exon	22339831	22339908	1000	+	.	gene_id "MSTRG.4421"; transcript_id "MSTRG.4421.1"; exon_number "19";
chr16	StringTie	exon	22343381	22343506	1000	+	.	gene_id "MSTRG.4421"; transcript_id "MSTRG.4421.1"; exon_number "20";
chr16	StringTie	exon	22344965	22346424	1000	+	.	gene_id "MSTRG.4421"; transcript_id "MSTRG.4421.1"; exon_number "21";
chr16	StringTie	transcript	22357257	22385938	1000	-	.	gene_id "MSTRG.4422"; transcript_id "MSTRG.4422.1";
chr16	StringTie	exon	22357257	22359144	1000	-	.	gene_id "MSTRG.4422"; transcript_id "MSTRG.4422.1"; exon_number "1";
chr16	StringTie	exon	22360600	22360764	1000	-	.	gene_id "MSTRG.4422"; transcript_id "MSTRG.4422.1"; exon_number "2";
chr16	StringTie	exon	22361022	22361170	1000	-	.	gene_id "MSTRG.4422"; transcript_id "MSTRG.4422.1"; exon_number "3";
chr16	StringTie	exon	22376223	22376335	1000	-	.	gene_id "MSTRG.4422"; transcript_id "MSTRG.4422.1"; exon_number "4";
chr16	StringTie	exon	22385552	22385938	1000	-	.	gene_id "MSTRG.4422"; transcript_id "MSTRG.4422.1"; exon_number "5";
chr16	StringTie	transcript	22357257	22385938	1000	-	.	gene_id "MSTRG.4422"; transcript_id "MSTRG.4422.2";
chr16	StringTie	exon	22357257	22359144	1000	-	.	gene_id "MSTRG.4422"; transcript_id "MSTRG.4422.2"; exon_number "1";
chr16	StringTie	exon	22360600	22360764	1000	-	.	gene_id "MSTRG.4422"; transcript_id "MSTRG.4422.2"; exon_number "2";
chr16	StringTie	exon	22361022	22361170	1000	-	.	gene_id "MSTRG.4422"; transcript_id "MSTRG.4422.2"; exon_number "3";
chr16	StringTie	exon	22385552	22385938	1000	-	.	gene_id "MSTRG.4422"; transcript_id "MSTRG.4422.2"; exon_number "4";
chr16	StringTie	transcript	22473440	22473744	1000	.	.	gene_id "MSTRG.4423"; transcript_id "MSTRG.4423.1";
chr16	StringTie	exon	22473440	22473744	1000	.	.	gene_id "MSTRG.4423"; transcript_id "MSTRG.4423.1"; exon_number "1";
chr16	StringTie	transcript	22482946	22483186	1000	+	.	gene_id "MSTRG.4424"; transcript_id "MSTRG.4424.1";
chr16	StringTie	exon	22482946	22483186	1000	+	.	gene_id "MSTRG.4424"; transcript_id "MSTRG.4424.1"; exon_number "1";
chr16	StringTie	transcript	22524844	22547798	1000	+	.	gene_id "MSTRG.4425"; transcript_id "MSTRG.4425.1";
chr16	StringTie	exon	22524844	22524921	1000	+	.	gene_id "MSTRG.4425"; transcript_id "MSTRG.4425.1"; exon_number "1";
chr16	StringTie	exon	22525085	22525242	1000	+	.	gene_id "MSTRG.4425"; transcript_id "MSTRG.4425.1"; exon_number "2";
chr16	StringTie	exon	22530459	22530735	1000	+	.	gene_id "MSTRG.4425"; transcript_id "MSTRG.4425.1"; exon_number "3";
chr16	StringTie	exon	22535141	22535269	1000	+	.	gene_id "MSTRG.4425"; transcript_id "MSTRG.4425.1"; exon_number "4";
chr16	StringTie	exon	22538887	22538986	1000	+	.	gene_id "MSTRG.4425"; transcript_id "MSTRG.4425.1"; exon_number "5";
chr16	StringTie	exon	22539099	22539294	1000	+	.	gene_id "MSTRG.4425"; transcript_id "MSTRG.4425.1"; exon_number "6";
chr16	StringTie	exon	22543381	22543441	1000	+	.	gene_id "MSTRG.4425"; transcript_id "MSTRG.4425.1"; exon_number "7";
chr16	StringTie	exon	22543551	22543586	1000	+	.	gene_id "MSTRG.4425"; transcript_id "MSTRG.4425.1"; exon_number "8";
chr16	StringTie	exon	22544947	22545157	1000	+	.	gene_id "MSTRG.4425"; transcript_id "MSTRG.4425.1"; exon_number "9";
chr16	StringTie	exon	22545272	22545661	1000	+	.	gene_id "MSTRG.4425"; transcript_id "MSTRG.4425.1"; exon_number "10";
chr16	StringTie	exon	22545902	22546818	1000	+	.	gene_id "MSTRG.4425"; transcript_id "MSTRG.4425.1"; exon_number "11";
chr16	StringTie	exon	22546958	22547798	1000	+	.	gene_id "MSTRG.4425"; transcript_id "MSTRG.4425.1"; exon_number "12";
chr16	StringTie	transcript	22524844	22547798	1000	+	.	gene_id "MSTRG.4425"; transcript_id "MSTRG.4425.2";
chr16	StringTie	exon	22524844	22524921	1000	+	.	gene_id "MSTRG.4425"; transcript_id "MSTRG.4425.2"; exon_number "1";
chr16	StringTie	exon	22525085	22525242	1000	+	.	gene_id "MSTRG.4425"; transcript_id "MSTRG.4425.2"; exon_number "2";
chr16	StringTie	exon	22530459	22530735	1000	+	.	gene_id "MSTRG.4425"; transcript_id "MSTRG.4425.2"; exon_number "3";
chr16	StringTie	exon	22535141	22535269	1000	+	.	gene_id "MSTRG.4425"; transcript_id "MSTRG.4425.2"; exon_number "4";
chr16	StringTie	exon	22538887	22538986	1000	+	.	gene_id "MSTRG.4425"; transcript_id "MSTRG.4425.2"; exon_number "5";
chr16	StringTie	exon	22539099	22539294	1000	+	.	gene_id "MSTRG.4425"; transcript_id "MSTRG.4425.2"; exon_number "6";
chr16	StringTie	exon	22543381	22543441	1000	+	.	gene_id "MSTRG.4425"; transcript_id "MSTRG.4425.2"; exon_number "7";
chr16	StringTie	exon	22543551	22543586	1000	+	.	gene_id "MSTRG.4425"; transcript_id "MSTRG.4425.2"; exon_number "8";
chr16	StringTie	exon	22544947	22545157	1000	+	.	gene_id "MSTRG.4425"; transcript_id "MSTRG.4425.2"; exon_number "9";
chr16	StringTie	exon	22545272	22545661	1000	+	.	gene_id "MSTRG.4425"; transcript_id "MSTRG.4425.2"; exon_number "10";
chr16	StringTie	exon	22545902	22546818	1000	+	.	gene_id "MSTRG.4425"; transcript_id "MSTRG.4425.2"; exon_number "11";
chr16	StringTie	exon	22546958	22547026	1000	+	.	gene_id "MSTRG.4425"; transcript_id "MSTRG.4425.2"; exon_number "12";
chr16	StringTie	exon	22547084	22547798	1000	+	.	gene_id "MSTRG.4425"; transcript_id "MSTRG.4425.2"; exon_number "13";
chr16	StringTie	transcript	22524844	22547798	1000	+	.	gene_id "MSTRG.4425"; transcript_id "MSTRG.4425.3";
chr16	StringTie	exon	22524844	22524921	1000	+	.	gene_id "MSTRG.4425"; transcript_id "MSTRG.4425.3"; exon_number "1";
chr16	StringTie	exon	22525085	22525242	1000	+	.	gene_id "MSTRG.4425"; transcript_id "MSTRG.4425.3"; exon_number "2";
chr16	StringTie	exon	22530459	22530735	1000	+	.	gene_id "MSTRG.4425"; transcript_id "MSTRG.4425.3"; exon_number "3";
chr16	StringTie	exon	22535141	22535269	1000	+	.	gene_id "MSTRG.4425"; transcript_id "MSTRG.4425.3"; exon_number "4";
chr16	StringTie	exon	22538887	22538986	1000	+	.	gene_id "MSTRG.4425"; transcript_id "MSTRG.4425.3"; exon_number "5";
chr16	StringTie	exon	22539099	22539294	1000	+	.	gene_id "MSTRG.4425"; transcript_id "MSTRG.4425.3"; exon_number "6";
chr16	StringTie	exon	22543381	22543441	1000	+	.	gene_id "MSTRG.4425"; transcript_id "MSTRG.4425.3"; exon_number "7";
chr16	StringTie	exon	22543551	22543586	1000	+	.	gene_id "MSTRG.4425"; transcript_id "MSTRG.4425.3"; exon_number "8";
chr16	StringTie	exon	22544947	22545157	1000	+	.	gene_id "MSTRG.4425"; transcript_id "MSTRG.4425.3"; exon_number "9";
chr16	StringTie	exon	22545272	22545661	1000	+	.	gene_id "MSTRG.4425"; transcript_id "MSTRG.4425.3"; exon_number "10";
chr16	StringTie	exon	22545902	22546001	1000	+	.	gene_id "MSTRG.4425"; transcript_id "MSTRG.4425.3"; exon_number "11";
chr16	StringTie	exon	22546162	22546887	1000	+	.	gene_id "MSTRG.4425"; transcript_id "MSTRG.4425.3"; exon_number "12";
chr16	StringTie	exon	22547027	22547798	1000	+	.	gene_id "MSTRG.4425"; transcript_id "MSTRG.4425.3"; exon_number "13";
chr16	StringTie	transcript	23072727	23160591	1000	-	.	gene_id "MSTRG.4426"; transcript_id "MSTRG.4426.1";
chr16	StringTie	exon	23072727	23080937	1000	-	.	gene_id "MSTRG.4426"; transcript_id "MSTRG.4426.1"; exon_number "1";
chr16	StringTie	exon	23083366	23083518	1000	-	.	gene_id "MSTRG.4426"; transcript_id "MSTRG.4426.1"; exon_number "2";
chr16	StringTie	exon	23085043	23085201	1000	-	.	gene_id "MSTRG.4426"; transcript_id "MSTRG.4426.1"; exon_number "3";
chr16	StringTie	exon	23091267	23091492	1000	-	.	gene_id "MSTRG.4426"; transcript_id "MSTRG.4426.1"; exon_number "4";
chr16	StringTie	exon	23093759	23093878	1000	-	.	gene_id "MSTRG.4426"; transcript_id "MSTRG.4426.1"; exon_number "5";
chr16	StringTie	exon	23096181	23096310	1000	-	.	gene_id "MSTRG.4426"; transcript_id "MSTRG.4426.1"; exon_number "6";
chr16	StringTie	exon	23096906	23096983	1000	-	.	gene_id "MSTRG.4426"; transcript_id "MSTRG.4426.1"; exon_number "7";
chr16	StringTie	exon	23098413	23098507	1000	-	.	gene_id "MSTRG.4426"; transcript_id "MSTRG.4426.1"; exon_number "8";
chr16	StringTie	exon	23099045	23099156	1000	-	.	gene_id "MSTRG.4426"; transcript_id "MSTRG.4426.1"; exon_number "9";
chr16	StringTie	exon	23101945	23102125	1000	-	.	gene_id "MSTRG.4426"; transcript_id "MSTRG.4426.1"; exon_number "10";
chr16	StringTie	exon	23113640	23113784	1000	-	.	gene_id "MSTRG.4426"; transcript_id "MSTRG.4426.1"; exon_number "11";
chr16	StringTie	exon	23116762	23116897	1000	-	.	gene_id "MSTRG.4426"; transcript_id "MSTRG.4426.1"; exon_number "12";
chr16	StringTie	exon	23117534	23117626	1000	-	.	gene_id "MSTRG.4426"; transcript_id "MSTRG.4426.1"; exon_number "13";
chr16	StringTie	exon	23117720	23117808	1000	-	.	gene_id "MSTRG.4426"; transcript_id "MSTRG.4426.1"; exon_number "14";
chr16	StringTie	exon	23119367	23119504	1000	-	.	gene_id "MSTRG.4426"; transcript_id "MSTRG.4426.1"; exon_number "15";
chr16	StringTie	exon	23159959	23160591	1000	-	.	gene_id "MSTRG.4426"; transcript_id "MSTRG.4426.1"; exon_number "16";
chr16	StringTie	transcript	23399814	23464501	1000	-	.	gene_id "MSTRG.4427"; transcript_id "MSTRG.4427.1";
chr16	StringTie	exon	23399814	23400407	1000	-	.	gene_id "MSTRG.4427"; transcript_id "MSTRG.4427.1"; exon_number "1";
chr16	StringTie	exon	23403701	23403844	1000	-	.	gene_id "MSTRG.4427"; transcript_id "MSTRG.4427.1"; exon_number "2";
chr16	StringTie	exon	23404554	23404668	1000	-	.	gene_id "MSTRG.4427"; transcript_id "MSTRG.4427.1"; exon_number "3";
chr16	StringTie	exon	23409367	23409450	1000	-	.	gene_id "MSTRG.4427"; transcript_id "MSTRG.4427.1"; exon_number "4";
chr16	StringTie	exon	23415015	23415155	1000	-	.	gene_id "MSTRG.4427"; transcript_id "MSTRG.4427.1"; exon_number "5";
chr16	StringTie	exon	23417397	23417583	1000	-	.	gene_id "MSTRG.4427"; transcript_id "MSTRG.4427.1"; exon_number "6";
chr16	StringTie	exon	23421616	23421681	1000	-	.	gene_id "MSTRG.4427"; transcript_id "MSTRG.4427.1"; exon_number "7";
chr16	StringTie	exon	23424769	23424885	1000	-	.	gene_id "MSTRG.4427"; transcript_id "MSTRG.4427.1"; exon_number "8";
chr16	StringTie	exon	23428288	23428442	1000	-	.	gene_id "MSTRG.4427"; transcript_id "MSTRG.4427.1"; exon_number "9";
chr16	StringTie	exon	23430021	23430148	1000	-	.	gene_id "MSTRG.4427"; transcript_id "MSTRG.4427.1"; exon_number "10";
chr16	StringTie	exon	23436070	23436268	1000	-	.	gene_id "MSTRG.4427"; transcript_id "MSTRG.4427.1"; exon_number "11";
chr16	StringTie	exon	23444866	23444988	1000	-	.	gene_id "MSTRG.4427"; transcript_id "MSTRG.4427.1"; exon_number "12";
chr16	StringTie	exon	23445957	23446039	1000	-	.	gene_id "MSTRG.4427"; transcript_id "MSTRG.4427.1"; exon_number "13";
chr16	StringTie	exon	23453798	23453966	1000	-	.	gene_id "MSTRG.4427"; transcript_id "MSTRG.4427.1"; exon_number "14";
chr16	StringTie	exon	23456369	23456485	1000	-	.	gene_id "MSTRG.4427"; transcript_id "MSTRG.4427.1"; exon_number "15";
chr16	StringTie	exon	23457134	23457282	1000	-	.	gene_id "MSTRG.4427"; transcript_id "MSTRG.4427.1"; exon_number "16";
chr16	StringTie	exon	23464147	23464501	1000	-	.	gene_id "MSTRG.4427"; transcript_id "MSTRG.4427.1"; exon_number "17";
chr16	StringTie	transcript	23399814	23464078	1000	-	.	gene_id "MSTRG.4427"; transcript_id "MSTRG.4427.2";
chr16	StringTie	exon	23399814	23400407	1000	-	.	gene_id "MSTRG.4427"; transcript_id "MSTRG.4427.2"; exon_number "1";
chr16	StringTie	exon	23403701	23403844	1000	-	.	gene_id "MSTRG.4427"; transcript_id "MSTRG.4427.2"; exon_number "2";
chr16	StringTie	exon	23404554	23404668	1000	-	.	gene_id "MSTRG.4427"; transcript_id "MSTRG.4427.2"; exon_number "3";
chr16	StringTie	exon	23409367	23409450	1000	-	.	gene_id "MSTRG.4427"; transcript_id "MSTRG.4427.2"; exon_number "4";
chr16	StringTie	exon	23415015	23415155	1000	-	.	gene_id "MSTRG.4427"; transcript_id "MSTRG.4427.2"; exon_number "5";
chr16	StringTie	exon	23417397	23417583	1000	-	.	gene_id "MSTRG.4427"; transcript_id "MSTRG.4427.2"; exon_number "6";
chr16	StringTie	exon	23421616	23421681	1000	-	.	gene_id "MSTRG.4427"; transcript_id "MSTRG.4427.2"; exon_number "7";
chr16	StringTie	exon	23424769	23424885	1000	-	.	gene_id "MSTRG.4427"; transcript_id "MSTRG.4427.2"; exon_number "8";
chr16	StringTie	exon	23428288	23428442	1000	-	.	gene_id "MSTRG.4427"; transcript_id "MSTRG.4427.2"; exon_number "9";
chr16	StringTie	exon	23430021	23430148	1000	-	.	gene_id "MSTRG.4427"; transcript_id "MSTRG.4427.2"; exon_number "10";
chr16	StringTie	exon	23436070	23436268	1000	-	.	gene_id "MSTRG.4427"; transcript_id "MSTRG.4427.2"; exon_number "11";
chr16	StringTie	exon	23444866	23444988	1000	-	.	gene_id "MSTRG.4427"; transcript_id "MSTRG.4427.2"; exon_number "12";
chr16	StringTie	exon	23445957	23446039	1000	-	.	gene_id "MSTRG.4427"; transcript_id "MSTRG.4427.2"; exon_number "13";
chr16	StringTie	exon	23453798	23453966	1000	-	.	gene_id "MSTRG.4427"; transcript_id "MSTRG.4427.2"; exon_number "14";
chr16	StringTie	exon	23456369	23456485	1000	-	.	gene_id "MSTRG.4427"; transcript_id "MSTRG.4427.2"; exon_number "15";
chr16	StringTie	exon	23457134	23457282	1000	-	.	gene_id "MSTRG.4427"; transcript_id "MSTRG.4427.2"; exon_number "16";
chr16	StringTie	exon	23464064	23464078	1000	-	.	gene_id "MSTRG.4427"; transcript_id "MSTRG.4427.2"; exon_number "17";
chr16	StringTie	transcript	23464079	23468909	1000	+	.	gene_id "MSTRG.4428"; transcript_id "MSTRG.4428.1";
chr16	StringTie	exon	23464079	23464586	1000	+	.	gene_id "MSTRG.4428"; transcript_id "MSTRG.4428.1"; exon_number "1";
chr16	StringTie	exon	23466791	23466851	1000	+	.	gene_id "MSTRG.4428"; transcript_id "MSTRG.4428.1"; exon_number "2";
chr16	StringTie	exon	23468749	23468909	1000	+	.	gene_id "MSTRG.4428"; transcript_id "MSTRG.4428.1"; exon_number "3";
chr16	StringTie	transcript	23464081	23468909	1000	+	.	gene_id "MSTRG.4428"; transcript_id "MSTRG.4428.2";
chr16	StringTie	exon	23464081	23464586	1000	+	.	gene_id "MSTRG.4428"; transcript_id "MSTRG.4428.2"; exon_number "1";
chr16	StringTie	exon	23468749	23468909	1000	+	.	gene_id "MSTRG.4428"; transcript_id "MSTRG.4428.2"; exon_number "2";
chr16	StringTie	transcript	23474863	23521815	1000	-	.	gene_id "MSTRG.4429"; transcript_id "MSTRG.4429.1";
chr16	StringTie	exon	23474863	23479021	1000	-	.	gene_id "MSTRG.4429"; transcript_id "MSTRG.4429.1"; exon_number "1";
chr16	StringTie	exon	23480207	23480317	1000	-	.	gene_id "MSTRG.4429"; transcript_id "MSTRG.4429.1"; exon_number "2";
chr16	StringTie	exon	23481317	23481486	1000	-	.	gene_id "MSTRG.4429"; transcript_id "MSTRG.4429.1"; exon_number "3";
chr16	StringTie	exon	23486225	23486382	1000	-	.	gene_id "MSTRG.4429"; transcript_id "MSTRG.4429.1"; exon_number "4";
chr16	StringTie	exon	23489689	23489822	1000	-	.	gene_id "MSTRG.4429"; transcript_id "MSTRG.4429.1"; exon_number "5";
chr16	StringTie	exon	23490204	23490232	1000	-	.	gene_id "MSTRG.4429"; transcript_id "MSTRG.4429.1"; exon_number "6";
chr16	StringTie	exon	23491086	23491208	1000	-	.	gene_id "MSTRG.4429"; transcript_id "MSTRG.4429.1"; exon_number "7";
chr16	StringTie	exon	23491966	23492091	1000	-	.	gene_id "MSTRG.4429"; transcript_id "MSTRG.4429.1"; exon_number "8";
chr16	StringTie	exon	23494244	23494325	1000	-	.	gene_id "MSTRG.4429"; transcript_id "MSTRG.4429.1"; exon_number "9";
chr16	StringTie	exon	23497336	23497473	1000	-	.	gene_id "MSTRG.4429"; transcript_id "MSTRG.4429.1"; exon_number "10";
chr16	StringTie	exon	23498031	23498111	1000	-	.	gene_id "MSTRG.4429"; transcript_id "MSTRG.4429.1"; exon_number "11";
chr16	StringTie	exon	23499927	23500030	1000	-	.	gene_id "MSTRG.4429"; transcript_id "MSTRG.4429.1"; exon_number "12";
chr16	StringTie	exon	23502998	23503121	1000	-	.	gene_id "MSTRG.4429"; transcript_id "MSTRG.4429.1"; exon_number "13";
chr16	StringTie	exon	23504681	23504779	1000	-	.	gene_id "MSTRG.4429"; transcript_id "MSTRG.4429.1"; exon_number "14";
chr16	StringTie	exon	23505624	23505699	1000	-	.	gene_id "MSTRG.4429"; transcript_id "MSTRG.4429.1"; exon_number "15";
chr16	StringTie	exon	23507015	23507099	1000	-	.	gene_id "MSTRG.4429"; transcript_id "MSTRG.4429.1"; exon_number "16";
chr16	StringTie	exon	23521642	23521815	1000	-	.	gene_id "MSTRG.4429"; transcript_id "MSTRG.4429.1"; exon_number "17";
chr16	StringTie	transcript	23533335	23568696	1000	-	.	gene_id "MSTRG.4430"; transcript_id "MSTRG.4430.1";
chr16	StringTie	exon	23533335	23535775	1000	-	.	gene_id "MSTRG.4430"; transcript_id "MSTRG.4430.1"; exon_number "1";
chr16	StringTie	exon	23536565	23536700	1000	-	.	gene_id "MSTRG.4430"; transcript_id "MSTRG.4430.1"; exon_number "2";
chr16	StringTie	exon	23540823	23540953	1000	-	.	gene_id "MSTRG.4430"; transcript_id "MSTRG.4430.1"; exon_number "3";
chr16	StringTie	exon	23541065	23541218	1000	-	.	gene_id "MSTRG.4430"; transcript_id "MSTRG.4430.1"; exon_number "4";
chr16	StringTie	exon	23543978	23544086	1000	-	.	gene_id "MSTRG.4430"; transcript_id "MSTRG.4430.1"; exon_number "5";
chr16	StringTie	exon	23546209	23546681	1000	-	.	gene_id "MSTRG.4430"; transcript_id "MSTRG.4430.1"; exon_number "6";
chr16	StringTie	exon	23555835	23556024	1000	-	.	gene_id "MSTRG.4430"; transcript_id "MSTRG.4430.1"; exon_number "7";
chr16	StringTie	exon	23563470	23563625	1000	-	.	gene_id "MSTRG.4430"; transcript_id "MSTRG.4430.1"; exon_number "8";
chr16	StringTie	exon	23568526	23568696	1000	-	.	gene_id "MSTRG.4430"; transcript_id "MSTRG.4430.1"; exon_number "9";
chr16	StringTie	transcript	23533338	23564447	1000	-	.	gene_id "MSTRG.4430"; transcript_id "MSTRG.4430.2";
chr16	StringTie	exon	23533338	23535775	1000	-	.	gene_id "MSTRG.4430"; transcript_id "MSTRG.4430.2"; exon_number "1";
chr16	StringTie	exon	23536565	23536700	1000	-	.	gene_id "MSTRG.4430"; transcript_id "MSTRG.4430.2"; exon_number "2";
chr16	StringTie	exon	23540823	23540953	1000	-	.	gene_id "MSTRG.4430"; transcript_id "MSTRG.4430.2"; exon_number "3";
chr16	StringTie	exon	23541065	23541218	1000	-	.	gene_id "MSTRG.4430"; transcript_id "MSTRG.4430.2"; exon_number "4";
chr16	StringTie	exon	23543978	23544086	1000	-	.	gene_id "MSTRG.4430"; transcript_id "MSTRG.4430.2"; exon_number "5";
chr16	StringTie	exon	23546209	23546681	1000	-	.	gene_id "MSTRG.4430"; transcript_id "MSTRG.4430.2"; exon_number "6";
chr16	StringTie	exon	23555835	23556024	1000	-	.	gene_id "MSTRG.4430"; transcript_id "MSTRG.4430.2"; exon_number "7";
chr16	StringTie	exon	23563470	23563625	1000	-	.	gene_id "MSTRG.4430"; transcript_id "MSTRG.4430.2"; exon_number "8";
chr16	StringTie	exon	23564365	23564447	1000	-	.	gene_id "MSTRG.4430"; transcript_id "MSTRG.4430.2"; exon_number "9";
chr16	StringTie	transcript	23533338	23564447	1000	-	.	gene_id "MSTRG.4430"; transcript_id "MSTRG.4430.3";
chr16	StringTie	exon	23533338	23535775	1000	-	.	gene_id "MSTRG.4430"; transcript_id "MSTRG.4430.3"; exon_number "1";
chr16	StringTie	exon	23536565	23536700	1000	-	.	gene_id "MSTRG.4430"; transcript_id "MSTRG.4430.3"; exon_number "2";
chr16	StringTie	exon	23540823	23540953	1000	-	.	gene_id "MSTRG.4430"; transcript_id "MSTRG.4430.3"; exon_number "3";
chr16	StringTie	exon	23541065	23541218	1000	-	.	gene_id "MSTRG.4430"; transcript_id "MSTRG.4430.3"; exon_number "4";
chr16	StringTie	exon	23543978	23544086	1000	-	.	gene_id "MSTRG.4430"; transcript_id "MSTRG.4430.3"; exon_number "5";
chr16	StringTie	exon	23546209	23546681	1000	-	.	gene_id "MSTRG.4430"; transcript_id "MSTRG.4430.3"; exon_number "6";
chr16	StringTie	exon	23555835	23556024	1000	-	.	gene_id "MSTRG.4430"; transcript_id "MSTRG.4430.3"; exon_number "7";
chr16	StringTie	exon	23563470	23563625	1000	-	.	gene_id "MSTRG.4430"; transcript_id "MSTRG.4430.3"; exon_number "8";
chr16	StringTie	exon	23564332	23564447	1000	-	.	gene_id "MSTRG.4430"; transcript_id "MSTRG.4430.3"; exon_number "9";
chr16	StringTie	transcript	23555020	23607612	1000	-	.	gene_id "MSTRG.4431"; transcript_id "MSTRG.4431.1";
chr16	StringTie	exon	23555020	23555048	1000	-	.	gene_id "MSTRG.4431"; transcript_id "MSTRG.4431.1"; exon_number "1";
chr16	StringTie	exon	23592375	23592494	1000	-	.	gene_id "MSTRG.4431"; transcript_id "MSTRG.4431.1"; exon_number "2";
chr16	StringTie	exon	23593597	23593696	1000	-	.	gene_id "MSTRG.4431"; transcript_id "MSTRG.4431.1"; exon_number "3";
chr16	StringTie	exon	23596657	23596744	1000	-	.	gene_id "MSTRG.4431"; transcript_id "MSTRG.4431.1"; exon_number "4";
chr16	StringTie	exon	23598518	23598640	1000	-	.	gene_id "MSTRG.4431"; transcript_id "MSTRG.4431.1"; exon_number "5";
chr16	StringTie	exon	23607444	23607612	1000	-	.	gene_id "MSTRG.4431"; transcript_id "MSTRG.4431.1"; exon_number "6";
chr16	StringTie	transcript	23590702	23607677	1000	-	.	gene_id "MSTRG.4431"; transcript_id "MSTRG.4431.2";
chr16	StringTie	exon	23590702	23590789	1000	-	.	gene_id "MSTRG.4431"; transcript_id "MSTRG.4431.2"; exon_number "1";
chr16	StringTie	exon	23592375	23592494	1000	-	.	gene_id "MSTRG.4431"; transcript_id "MSTRG.4431.2"; exon_number "2";
chr16	StringTie	exon	23593597	23593696	1000	-	.	gene_id "MSTRG.4431"; transcript_id "MSTRG.4431.2"; exon_number "3";
chr16	StringTie	exon	23596657	23596744	1000	-	.	gene_id "MSTRG.4431"; transcript_id "MSTRG.4431.2"; exon_number "4";
chr16	StringTie	exon	23598518	23598640	1000	-	.	gene_id "MSTRG.4431"; transcript_id "MSTRG.4431.2"; exon_number "5";
chr16	StringTie	exon	23607444	23607677	1000	-	.	gene_id "MSTRG.4431"; transcript_id "MSTRG.4431.2"; exon_number "6";
chr16	StringTie	transcript	23568392	23585710	1000	+	.	gene_id "MSTRG.4432"; transcript_id "MSTRG.4432.1";
chr16	StringTie	exon	23568392	23569088	1000	+	.	gene_id "MSTRG.4432"; transcript_id "MSTRG.4432.1"; exon_number "1";
chr16	StringTie	exon	23569271	23569600	1000	+	.	gene_id "MSTRG.4432"; transcript_id "MSTRG.4432.1"; exon_number "2";
chr16	StringTie	exon	23570789	23570997	1000	+	.	gene_id "MSTRG.4432"; transcript_id "MSTRG.4432.1"; exon_number "3";
chr16	StringTie	exon	23573527	23573592	1000	+	.	gene_id "MSTRG.4432"; transcript_id "MSTRG.4432.1"; exon_number "4";
chr16	StringTie	exon	23573946	23574051	1000	+	.	gene_id "MSTRG.4432"; transcript_id "MSTRG.4432.1"; exon_number "5";
chr16	StringTie	exon	23578308	23578390	1000	+	.	gene_id "MSTRG.4432"; transcript_id "MSTRG.4432.1"; exon_number "6";
chr16	StringTie	exon	23581801	23585710	1000	+	.	gene_id "MSTRG.4432"; transcript_id "MSTRG.4432.1"; exon_number "7";
chr16	StringTie	transcript	23614491	23652631	1000	-	.	gene_id "MSTRG.4433"; transcript_id "MSTRG.4433.1";
chr16	StringTie	exon	23614491	23614990	1000	-	.	gene_id "MSTRG.4433"; transcript_id "MSTRG.4433.1"; exon_number "1";
chr16	StringTie	exon	23619185	23619333	1000	-	.	gene_id "MSTRG.4433"; transcript_id "MSTRG.4433.1"; exon_number "2";
chr16	StringTie	exon	23625325	23625412	1000	-	.	gene_id "MSTRG.4433"; transcript_id "MSTRG.4433.1"; exon_number "3";
chr16	StringTie	exon	23632683	23632799	1000	-	.	gene_id "MSTRG.4433"; transcript_id "MSTRG.4433.1"; exon_number "4";
chr16	StringTie	exon	23634290	23634451	1000	-	.	gene_id "MSTRG.4433"; transcript_id "MSTRG.4433.1"; exon_number "5";
chr16	StringTie	exon	23635330	23635415	1000	-	.	gene_id "MSTRG.4433"; transcript_id "MSTRG.4433.1"; exon_number "6";
chr16	StringTie	exon	23637557	23637718	1000	-	.	gene_id "MSTRG.4433"; transcript_id "MSTRG.4433.1"; exon_number "7";
chr16	StringTie	exon	23640525	23640596	1000	-	.	gene_id "MSTRG.4433"; transcript_id "MSTRG.4433.1"; exon_number "8";
chr16	StringTie	exon	23640961	23641790	1000	-	.	gene_id "MSTRG.4433"; transcript_id "MSTRG.4433.1"; exon_number "9";
chr16	StringTie	exon	23646183	23647655	1000	-	.	gene_id "MSTRG.4433"; transcript_id "MSTRG.4433.1"; exon_number "10";
chr16	StringTie	exon	23649171	23649273	1000	-	.	gene_id "MSTRG.4433"; transcript_id "MSTRG.4433.1"; exon_number "11";
chr16	StringTie	exon	23649391	23649450	1000	-	.	gene_id "MSTRG.4433"; transcript_id "MSTRG.4433.1"; exon_number "12";
chr16	StringTie	exon	23652431	23652631	1000	-	.	gene_id "MSTRG.4433"; transcript_id "MSTRG.4433.1"; exon_number "13";
chr16	StringTie	transcript	23652713	23681195	1000	+	.	gene_id "MSTRG.4434"; transcript_id "MSTRG.4434.1";
chr16	StringTie	exon	23652713	23652911	1000	+	.	gene_id "MSTRG.4434"; transcript_id "MSTRG.4434.1"; exon_number "1";
chr16	StringTie	exon	23654276	23654344	1000	+	.	gene_id "MSTRG.4434"; transcript_id "MSTRG.4434.1"; exon_number "2";
chr16	StringTie	exon	23669828	23669946	1000	+	.	gene_id "MSTRG.4434"; transcript_id "MSTRG.4434.1"; exon_number "3";
chr16	StringTie	exon	23672491	23672602	1000	+	.	gene_id "MSTRG.4434"; transcript_id "MSTRG.4434.1"; exon_number "4";
chr16	StringTie	exon	23676947	23677049	1000	+	.	gene_id "MSTRG.4434"; transcript_id "MSTRG.4434.1"; exon_number "5";
chr16	StringTie	exon	23678368	23681195	1000	+	.	gene_id "MSTRG.4434"; transcript_id "MSTRG.4434.1"; exon_number "6";
chr16	StringTie	transcript	23690143	23701688	1000	+	.	gene_id "MSTRG.4435"; transcript_id "MSTRG.4435.1";
chr16	StringTie	exon	23690143	23690661	1000	+	.	gene_id "MSTRG.4435"; transcript_id "MSTRG.4435.1"; exon_number "1";
chr16	StringTie	exon	23691405	23691573	1000	+	.	gene_id "MSTRG.4435"; transcript_id "MSTRG.4435.1"; exon_number "2";
chr16	StringTie	exon	23692235	23692379	1000	+	.	gene_id "MSTRG.4435"; transcript_id "MSTRG.4435.1"; exon_number "3";
chr16	StringTie	exon	23693385	23693478	1000	+	.	gene_id "MSTRG.4435"; transcript_id "MSTRG.4435.1"; exon_number "4";
chr16	StringTie	exon	23695191	23695410	1000	+	.	gene_id "MSTRG.4435"; transcript_id "MSTRG.4435.1"; exon_number "5";
chr16	StringTie	exon	23698790	23698945	1000	+	.	gene_id "MSTRG.4435"; transcript_id "MSTRG.4435.1"; exon_number "6";
chr16	StringTie	exon	23699989	23700066	1000	+	.	gene_id "MSTRG.4435"; transcript_id "MSTRG.4435.1"; exon_number "7";
chr16	StringTie	exon	23700559	23700713	1000	+	.	gene_id "MSTRG.4435"; transcript_id "MSTRG.4435.1"; exon_number "8";
chr16	StringTie	exon	23700815	23700997	1000	+	.	gene_id "MSTRG.4435"; transcript_id "MSTRG.4435.1"; exon_number "9";
chr16	StringTie	exon	23701181	23701688	1000	+	.	gene_id "MSTRG.4435"; transcript_id "MSTRG.4435.1"; exon_number "10";
chr16	StringTie	transcript	24551516	24584184	1000	+	.	gene_id "MSTRG.4436"; transcript_id "MSTRG.4436.1";
chr16	StringTie	exon	24551516	24552113	1000	+	.	gene_id "MSTRG.4436"; transcript_id "MSTRG.4436.1"; exon_number "1";
chr16	StringTie	exon	24557484	24557583	1000	+	.	gene_id "MSTRG.4436"; transcript_id "MSTRG.4436.1"; exon_number "2";
chr16	StringTie	exon	24560266	24560302	1000	+	.	gene_id "MSTRG.4436"; transcript_id "MSTRG.4436.1"; exon_number "3";
chr16	StringTie	exon	24564834	24564878	1000	+	.	gene_id "MSTRG.4436"; transcript_id "MSTRG.4436.1"; exon_number "4";
chr16	StringTie	exon	24566936	24567024	1000	+	.	gene_id "MSTRG.4436"; transcript_id "MSTRG.4436.1"; exon_number "5";
chr16	StringTie	exon	24567142	24567238	1000	+	.	gene_id "MSTRG.4436"; transcript_id "MSTRG.4436.1"; exon_number "6";
chr16	StringTie	exon	24567629	24567768	1000	+	.	gene_id "MSTRG.4436"; transcript_id "MSTRG.4436.1"; exon_number "7";
chr16	StringTie	exon	24570826	24570998	1000	+	.	gene_id "MSTRG.4436"; transcript_id "MSTRG.4436.1"; exon_number "8";
chr16	StringTie	exon	24572933	24573036	1000	+	.	gene_id "MSTRG.4436"; transcript_id "MSTRG.4436.1"; exon_number "9";
chr16	StringTie	exon	24573145	24573482	1000	+	.	gene_id "MSTRG.4436"; transcript_id "MSTRG.4436.1"; exon_number "10";
chr16	StringTie	exon	24574520	24574616	1000	+	.	gene_id "MSTRG.4436"; transcript_id "MSTRG.4436.1"; exon_number "11";
chr16	StringTie	exon	24574744	24574822	1000	+	.	gene_id "MSTRG.4436"; transcript_id "MSTRG.4436.1"; exon_number "12";
chr16	StringTie	exon	24574931	24574985	1000	+	.	gene_id "MSTRG.4436"; transcript_id "MSTRG.4436.1"; exon_number "13";
chr16	StringTie	exon	24576118	24576186	1000	+	.	gene_id "MSTRG.4436"; transcript_id "MSTRG.4436.1"; exon_number "14";
chr16	StringTie	exon	24578464	24578826	1000	+	.	gene_id "MSTRG.4436"; transcript_id "MSTRG.4436.1"; exon_number "15";
chr16	StringTie	exon	24579113	24579214	1000	+	.	gene_id "MSTRG.4436"; transcript_id "MSTRG.4436.1"; exon_number "16";
chr16	StringTie	exon	24580066	24581820	1000	+	.	gene_id "MSTRG.4436"; transcript_id "MSTRG.4436.1"; exon_number "17";
chr16	StringTie	exon	24582197	24584184	1000	+	.	gene_id "MSTRG.4436"; transcript_id "MSTRG.4436.1"; exon_number "18";
chr16	StringTie	transcript	24551904	24584184	1000	+	.	gene_id "MSTRG.4436"; transcript_id "MSTRG.4436.2";
chr16	StringTie	exon	24551904	24552113	1000	+	.	gene_id "MSTRG.4436"; transcript_id "MSTRG.4436.2"; exon_number "1";
chr16	StringTie	exon	24557484	24557583	1000	+	.	gene_id "MSTRG.4436"; transcript_id "MSTRG.4436.2"; exon_number "2";
chr16	StringTie	exon	24560266	24560302	1000	+	.	gene_id "MSTRG.4436"; transcript_id "MSTRG.4436.2"; exon_number "3";
chr16	StringTie	exon	24564834	24564878	1000	+	.	gene_id "MSTRG.4436"; transcript_id "MSTRG.4436.2"; exon_number "4";
chr16	StringTie	exon	24566936	24567024	1000	+	.	gene_id "MSTRG.4436"; transcript_id "MSTRG.4436.2"; exon_number "5";
chr16	StringTie	exon	24567142	24567238	1000	+	.	gene_id "MSTRG.4436"; transcript_id "MSTRG.4436.2"; exon_number "6";
chr16	StringTie	exon	24567629	24567768	1000	+	.	gene_id "MSTRG.4436"; transcript_id "MSTRG.4436.2"; exon_number "7";
chr16	StringTie	exon	24570826	24570998	1000	+	.	gene_id "MSTRG.4436"; transcript_id "MSTRG.4436.2"; exon_number "8";
chr16	StringTie	exon	24572933	24573036	1000	+	.	gene_id "MSTRG.4436"; transcript_id "MSTRG.4436.2"; exon_number "9";
chr16	StringTie	exon	24573145	24573482	1000	+	.	gene_id "MSTRG.4436"; transcript_id "MSTRG.4436.2"; exon_number "10";
chr16	StringTie	exon	24574520	24574616	1000	+	.	gene_id "MSTRG.4436"; transcript_id "MSTRG.4436.2"; exon_number "11";
chr16	StringTie	exon	24574744	24574822	1000	+	.	gene_id "MSTRG.4436"; transcript_id "MSTRG.4436.2"; exon_number "12";
chr16	StringTie	exon	24574931	24574985	1000	+	.	gene_id "MSTRG.4436"; transcript_id "MSTRG.4436.2"; exon_number "13";
chr16	StringTie	exon	24576118	24576186	1000	+	.	gene_id "MSTRG.4436"; transcript_id "MSTRG.4436.2"; exon_number "14";
chr16	StringTie	exon	24578464	24578826	1000	+	.	gene_id "MSTRG.4436"; transcript_id "MSTRG.4436.2"; exon_number "15";
chr16	StringTie	exon	24580066	24581820	1000	+	.	gene_id "MSTRG.4436"; transcript_id "MSTRG.4436.2"; exon_number "16";
chr16	StringTie	exon	24582197	24584184	1000	+	.	gene_id "MSTRG.4436"; transcript_id "MSTRG.4436.2"; exon_number "17";
chr16	StringTie	transcript	24741016	24837542	1000	+	.	gene_id "MSTRG.4437"; transcript_id "MSTRG.4437.1";
chr16	StringTie	exon	24741016	24741167	1000	+	.	gene_id "MSTRG.4437"; transcript_id "MSTRG.4437.1"; exon_number "1";
chr16	StringTie	exon	24741574	24741621	1000	+	.	gene_id "MSTRG.4437"; transcript_id "MSTRG.4437.1"; exon_number "2";
chr16	StringTie	exon	24762047	24762134	1000	+	.	gene_id "MSTRG.4437"; transcript_id "MSTRG.4437.1"; exon_number "3";
chr16	StringTie	exon	24769660	24769681	1000	+	.	gene_id "MSTRG.4437"; transcript_id "MSTRG.4437.1"; exon_number "4";
chr16	StringTie	exon	24788254	24788679	1000	+	.	gene_id "MSTRG.4437"; transcript_id "MSTRG.4437.1"; exon_number "5";
chr16	StringTie	exon	24800553	24803138	1000	+	.	gene_id "MSTRG.4437"; transcript_id "MSTRG.4437.1"; exon_number "6";
chr16	StringTie	exon	24804794	24804970	1000	+	.	gene_id "MSTRG.4437"; transcript_id "MSTRG.4437.1"; exon_number "7";
chr16	StringTie	exon	24805865	24806040	1000	+	.	gene_id "MSTRG.4437"; transcript_id "MSTRG.4437.1"; exon_number "8";
chr16	StringTie	exon	24807228	24807260	1000	+	.	gene_id "MSTRG.4437"; transcript_id "MSTRG.4437.1"; exon_number "9";
chr16	StringTie	exon	24808811	24808891	1000	+	.	gene_id "MSTRG.4437"; transcript_id "MSTRG.4437.1"; exon_number "10";
chr16	StringTie	exon	24809236	24809287	1000	+	.	gene_id "MSTRG.4437"; transcript_id "MSTRG.4437.1"; exon_number "11";
chr16	StringTie	exon	24815498	24815640	1000	+	.	gene_id "MSTRG.4437"; transcript_id "MSTRG.4437.1"; exon_number "12";
chr16	StringTie	exon	24816335	24816472	1000	+	.	gene_id "MSTRG.4437"; transcript_id "MSTRG.4437.1"; exon_number "13";
chr16	StringTie	exon	24816926	24817054	1000	+	.	gene_id "MSTRG.4437"; transcript_id "MSTRG.4437.1"; exon_number "14";
chr16	StringTie	exon	24817527	24817604	1000	+	.	gene_id "MSTRG.4437"; transcript_id "MSTRG.4437.1"; exon_number "15";
chr16	StringTie	exon	24817895	24818105	1000	+	.	gene_id "MSTRG.4437"; transcript_id "MSTRG.4437.1"; exon_number "16";
chr16	StringTie	exon	24820671	24820802	1000	+	.	gene_id "MSTRG.4437"; transcript_id "MSTRG.4437.1"; exon_number "17";
chr16	StringTie	exon	24826468	24826626	1000	+	.	gene_id "MSTRG.4437"; transcript_id "MSTRG.4437.1"; exon_number "18";
chr16	StringTie	exon	24828137	24828277	1000	+	.	gene_id "MSTRG.4437"; transcript_id "MSTRG.4437.1"; exon_number "19";
chr16	StringTie	exon	24829914	24830021	1000	+	.	gene_id "MSTRG.4437"; transcript_id "MSTRG.4437.1"; exon_number "20";
chr16	StringTie	exon	24831460	24831681	1000	+	.	gene_id "MSTRG.4437"; transcript_id "MSTRG.4437.1"; exon_number "21";
chr16	StringTie	exon	24833398	24833468	1000	+	.	gene_id "MSTRG.4437"; transcript_id "MSTRG.4437.1"; exon_number "22";
chr16	StringTie	exon	24834195	24834334	1000	+	.	gene_id "MSTRG.4437"; transcript_id "MSTRG.4437.1"; exon_number "23";
chr16	StringTie	exon	24834753	24837542	1000	+	.	gene_id "MSTRG.4437"; transcript_id "MSTRG.4437.1"; exon_number "24";
chr16	StringTie	transcript	24741034	24836780	1000	+	.	gene_id "MSTRG.4437"; transcript_id "MSTRG.4437.2";
chr16	StringTie	exon	24741034	24741167	1000	+	.	gene_id "MSTRG.4437"; transcript_id "MSTRG.4437.2"; exon_number "1";
chr16	StringTie	exon	24741574	24741621	1000	+	.	gene_id "MSTRG.4437"; transcript_id "MSTRG.4437.2"; exon_number "2";
chr16	StringTie	exon	24762047	24762134	1000	+	.	gene_id "MSTRG.4437"; transcript_id "MSTRG.4437.2"; exon_number "3";
chr16	StringTie	exon	24769660	24769681	1000	+	.	gene_id "MSTRG.4437"; transcript_id "MSTRG.4437.2"; exon_number "4";
chr16	StringTie	exon	24788254	24788679	1000	+	.	gene_id "MSTRG.4437"; transcript_id "MSTRG.4437.2"; exon_number "5";
chr16	StringTie	exon	24800553	24803138	1000	+	.	gene_id "MSTRG.4437"; transcript_id "MSTRG.4437.2"; exon_number "6";
chr16	StringTie	exon	24805865	24806040	1000	+	.	gene_id "MSTRG.4437"; transcript_id "MSTRG.4437.2"; exon_number "7";
chr16	StringTie	exon	24807228	24807260	1000	+	.	gene_id "MSTRG.4437"; transcript_id "MSTRG.4437.2"; exon_number "8";
chr16	StringTie	exon	24808811	24808891	1000	+	.	gene_id "MSTRG.4437"; transcript_id "MSTRG.4437.2"; exon_number "9";
chr16	StringTie	exon	24809236	24809287	1000	+	.	gene_id "MSTRG.4437"; transcript_id "MSTRG.4437.2"; exon_number "10";
chr16	StringTie	exon	24815498	24815640	1000	+	.	gene_id "MSTRG.4437"; transcript_id "MSTRG.4437.2"; exon_number "11";
chr16	StringTie	exon	24816335	24816472	1000	+	.	gene_id "MSTRG.4437"; transcript_id "MSTRG.4437.2"; exon_number "12";
chr16	StringTie	exon	24816926	24817054	1000	+	.	gene_id "MSTRG.4437"; transcript_id "MSTRG.4437.2"; exon_number "13";
chr16	StringTie	exon	24817527	24817604	1000	+	.	gene_id "MSTRG.4437"; transcript_id "MSTRG.4437.2"; exon_number "14";
chr16	StringTie	exon	24817895	24818105	1000	+	.	gene_id "MSTRG.4437"; transcript_id "MSTRG.4437.2"; exon_number "15";
chr16	StringTie	exon	24820671	24820802	1000	+	.	gene_id "MSTRG.4437"; transcript_id "MSTRG.4437.2"; exon_number "16";
chr16	StringTie	exon	24826468	24826626	1000	+	.	gene_id "MSTRG.4437"; transcript_id "MSTRG.4437.2"; exon_number "17";
chr16	StringTie	exon	24828137	24828277	1000	+	.	gene_id "MSTRG.4437"; transcript_id "MSTRG.4437.2"; exon_number "18";
chr16	StringTie	exon	24829914	24830021	1000	+	.	gene_id "MSTRG.4437"; transcript_id "MSTRG.4437.2"; exon_number "19";
chr16	StringTie	exon	24831460	24831681	1000	+	.	gene_id "MSTRG.4437"; transcript_id "MSTRG.4437.2"; exon_number "20";
chr16	StringTie	exon	24833398	24833468	1000	+	.	gene_id "MSTRG.4437"; transcript_id "MSTRG.4437.2"; exon_number "21";
chr16	StringTie	exon	24834195	24834334	1000	+	.	gene_id "MSTRG.4437"; transcript_id "MSTRG.4437.2"; exon_number "22";
chr16	StringTie	exon	24834753	24836780	1000	+	.	gene_id "MSTRG.4437"; transcript_id "MSTRG.4437.2"; exon_number "23";
chr16	StringTie	transcript	24820692	24837542	1000	+	.	gene_id "MSTRG.4437"; transcript_id "MSTRG.4437.3";
chr16	StringTie	exon	24820692	24820802	1000	+	.	gene_id "MSTRG.4437"; transcript_id "MSTRG.4437.3"; exon_number "1";
chr16	StringTie	exon	24826676	24826796	1000	+	.	gene_id "MSTRG.4437"; transcript_id "MSTRG.4437.3"; exon_number "2";
chr16	StringTie	exon	24828137	24828277	1000	+	.	gene_id "MSTRG.4437"; transcript_id "MSTRG.4437.3"; exon_number "3";
chr16	StringTie	exon	24829914	24830021	1000	+	.	gene_id "MSTRG.4437"; transcript_id "MSTRG.4437.3"; exon_number "4";
chr16	StringTie	exon	24831460	24831681	1000	+	.	gene_id "MSTRG.4437"; transcript_id "MSTRG.4437.3"; exon_number "5";
chr16	StringTie	exon	24833398	24833468	1000	+	.	gene_id "MSTRG.4437"; transcript_id "MSTRG.4437.3"; exon_number "6";
chr16	StringTie	exon	24834195	24834334	1000	+	.	gene_id "MSTRG.4437"; transcript_id "MSTRG.4437.3"; exon_number "7";
chr16	StringTie	exon	24834753	24837542	1000	+	.	gene_id "MSTRG.4437"; transcript_id "MSTRG.4437.3"; exon_number "8";
chr16	StringTie	transcript	24930714	25026652	1000	-	.	gene_id "MSTRG.4438"; transcript_id "MSTRG.4438.1";
chr16	StringTie	exon	24930714	24931581	1000	-	.	gene_id "MSTRG.4438"; transcript_id "MSTRG.4438.1"; exon_number "1";
chr16	StringTie	exon	24942105	24942725	1000	-	.	gene_id "MSTRG.4438"; transcript_id "MSTRG.4438.1"; exon_number "2";
chr16	StringTie	exon	24946791	24946960	1000	-	.	gene_id "MSTRG.4438"; transcript_id "MSTRG.4438.1"; exon_number "3";
chr16	StringTie	exon	24953308	24953464	1000	-	.	gene_id "MSTRG.4438"; transcript_id "MSTRG.4438.1"; exon_number "4";
chr16	StringTie	exon	24955092	24955183	1000	-	.	gene_id "MSTRG.4438"; transcript_id "MSTRG.4438.1"; exon_number "5";
chr16	StringTie	exon	24958803	24958916	1000	-	.	gene_id "MSTRG.4438"; transcript_id "MSTRG.4438.1"; exon_number "6";
chr16	StringTie	exon	24960725	24960805	1000	-	.	gene_id "MSTRG.4438"; transcript_id "MSTRG.4438.1"; exon_number "7";
chr16	StringTie	exon	24963610	24963691	1000	-	.	gene_id "MSTRG.4438"; transcript_id "MSTRG.4438.1"; exon_number "8";
chr16	StringTie	exon	24964252	24964363	1000	-	.	gene_id "MSTRG.4438"; transcript_id "MSTRG.4438.1"; exon_number "9";
chr16	StringTie	exon	24965924	24966051	1000	-	.	gene_id "MSTRG.4438"; transcript_id "MSTRG.4438.1"; exon_number "10";
chr16	StringTie	exon	24970992	24971073	1000	-	.	gene_id "MSTRG.4438"; transcript_id "MSTRG.4438.1"; exon_number "11";
chr16	StringTie	exon	24971232	24971300	1000	-	.	gene_id "MSTRG.4438"; transcript_id "MSTRG.4438.1"; exon_number "12";
chr16	StringTie	exon	24975518	24975629	1000	-	.	gene_id "MSTRG.4438"; transcript_id "MSTRG.4438.1"; exon_number "13";
chr16	StringTie	exon	24979672	24979748	1000	-	.	gene_id "MSTRG.4438"; transcript_id "MSTRG.4438.1"; exon_number "14";
chr16	StringTie	exon	24979982	24980093	1000	-	.	gene_id "MSTRG.4438"; transcript_id "MSTRG.4438.1"; exon_number "15";
chr16	StringTie	exon	24981828	24981901	1000	-	.	gene_id "MSTRG.4438"; transcript_id "MSTRG.4438.1"; exon_number "16";
chr16	StringTie	exon	24988536	24988640	1000	-	.	gene_id "MSTRG.4438"; transcript_id "MSTRG.4438.1"; exon_number "17";
chr16	StringTie	exon	24990287	24990326	1000	-	.	gene_id "MSTRG.4438"; transcript_id "MSTRG.4438.1"; exon_number "18";
chr16	StringTie	exon	25026530	25026652	1000	-	.	gene_id "MSTRG.4438"; transcript_id "MSTRG.4438.1"; exon_number "19";
chr16	StringTie	transcript	24930714	25026652	1000	-	.	gene_id "MSTRG.4438"; transcript_id "MSTRG.4438.2";
chr16	StringTie	exon	24930714	24931581	1000	-	.	gene_id "MSTRG.4438"; transcript_id "MSTRG.4438.2"; exon_number "1";
chr16	StringTie	exon	24939005	24939053	1000	-	.	gene_id "MSTRG.4438"; transcript_id "MSTRG.4438.2"; exon_number "2";
chr16	StringTie	exon	24942105	24942725	1000	-	.	gene_id "MSTRG.4438"; transcript_id "MSTRG.4438.2"; exon_number "3";
chr16	StringTie	exon	24946791	24946960	1000	-	.	gene_id "MSTRG.4438"; transcript_id "MSTRG.4438.2"; exon_number "4";
chr16	StringTie	exon	24953308	24953464	1000	-	.	gene_id "MSTRG.4438"; transcript_id "MSTRG.4438.2"; exon_number "5";
chr16	StringTie	exon	24955092	24955183	1000	-	.	gene_id "MSTRG.4438"; transcript_id "MSTRG.4438.2"; exon_number "6";
chr16	StringTie	exon	24958803	24958916	1000	-	.	gene_id "MSTRG.4438"; transcript_id "MSTRG.4438.2"; exon_number "7";
chr16	StringTie	exon	24960725	24960805	1000	-	.	gene_id "MSTRG.4438"; transcript_id "MSTRG.4438.2"; exon_number "8";
chr16	StringTie	exon	24963610	24963691	1000	-	.	gene_id "MSTRG.4438"; transcript_id "MSTRG.4438.2"; exon_number "9";
chr16	StringTie	exon	24964252	24964363	1000	-	.	gene_id "MSTRG.4438"; transcript_id "MSTRG.4438.2"; exon_number "10";
chr16	StringTie	exon	24965924	24966051	1000	-	.	gene_id "MSTRG.4438"; transcript_id "MSTRG.4438.2"; exon_number "11";
chr16	StringTie	exon	24970992	24971073	1000	-	.	gene_id "MSTRG.4438"; transcript_id "MSTRG.4438.2"; exon_number "12";
chr16	StringTie	exon	24971232	24971300	1000	-	.	gene_id "MSTRG.4438"; transcript_id "MSTRG.4438.2"; exon_number "13";
chr16	StringTie	exon	24975518	24975629	1000	-	.	gene_id "MSTRG.4438"; transcript_id "MSTRG.4438.2"; exon_number "14";
chr16	StringTie	exon	24979672	24979748	1000	-	.	gene_id "MSTRG.4438"; transcript_id "MSTRG.4438.2"; exon_number "15";
chr16	StringTie	exon	24979982	24980093	1000	-	.	gene_id "MSTRG.4438"; transcript_id "MSTRG.4438.2"; exon_number "16";
chr16	StringTie	exon	24981828	24981901	1000	-	.	gene_id "MSTRG.4438"; transcript_id "MSTRG.4438.2"; exon_number "17";
chr16	StringTie	exon	24988536	24988640	1000	-	.	gene_id "MSTRG.4438"; transcript_id "MSTRG.4438.2"; exon_number "18";
chr16	StringTie	exon	24990287	24990326	1000	-	.	gene_id "MSTRG.4438"; transcript_id "MSTRG.4438.2"; exon_number "19";
chr16	StringTie	exon	25025184	25025277	1000	-	.	gene_id "MSTRG.4438"; transcript_id "MSTRG.4438.2"; exon_number "20";
chr16	StringTie	exon	25026530	25026652	1000	-	.	gene_id "MSTRG.4438"; transcript_id "MSTRG.4438.2"; exon_number "21";
chr16	StringTie	transcript	25117844	25118453	1000	.	.	gene_id "MSTRG.4439"; transcript_id "MSTRG.4439.1";
chr16	StringTie	exon	25117844	25118453	1000	.	.	gene_id "MSTRG.4439"; transcript_id "MSTRG.4439.1"; exon_number "1";
chr16	StringTie	transcript	25123050	25189552	1000	+	.	gene_id "MSTRG.4440"; transcript_id "MSTRG.4440.1";
chr16	StringTie	exon	25123050	25123317	1000	+	.	gene_id "MSTRG.4440"; transcript_id "MSTRG.4440.1"; exon_number "1";
chr16	StringTie	exon	25139796	25139887	1000	+	.	gene_id "MSTRG.4440"; transcript_id "MSTRG.4440.1"; exon_number "2";
chr16	StringTie	exon	25143723	25143844	1000	+	.	gene_id "MSTRG.4440"; transcript_id "MSTRG.4440.1"; exon_number "3";
chr16	StringTie	exon	25151492	25151568	1000	+	.	gene_id "MSTRG.4440"; transcript_id "MSTRG.4440.1"; exon_number "4";
chr16	StringTie	exon	25162875	25162936	1000	+	.	gene_id "MSTRG.4440"; transcript_id "MSTRG.4440.1"; exon_number "5";
chr16	StringTie	exon	25172423	25172525	1000	+	.	gene_id "MSTRG.4440"; transcript_id "MSTRG.4440.1"; exon_number "6";
chr16	StringTie	exon	25175919	25176039	1000	+	.	gene_id "MSTRG.4440"; transcript_id "MSTRG.4440.1"; exon_number "7";
chr16	StringTie	exon	25180433	25180534	1000	+	.	gene_id "MSTRG.4440"; transcript_id "MSTRG.4440.1"; exon_number "8";
chr16	StringTie	exon	25182035	25182126	1000	+	.	gene_id "MSTRG.4440"; transcript_id "MSTRG.4440.1"; exon_number "9";
chr16	StringTie	exon	25186258	25186355	1000	+	.	gene_id "MSTRG.4440"; transcript_id "MSTRG.4440.1"; exon_number "10";
chr16	StringTie	exon	25189322	25189552	1000	+	.	gene_id "MSTRG.4440"; transcript_id "MSTRG.4440.1"; exon_number "11";
chr16	StringTie	transcript	25123056	25189344	1000	+	.	gene_id "MSTRG.4440"; transcript_id "MSTRG.4440.2";
chr16	StringTie	exon	25123056	25123317	1000	+	.	gene_id "MSTRG.4440"; transcript_id "MSTRG.4440.2"; exon_number "1";
chr16	StringTie	exon	25139796	25139887	1000	+	.	gene_id "MSTRG.4440"; transcript_id "MSTRG.4440.2"; exon_number "2";
chr16	StringTie	exon	25143723	25143844	1000	+	.	gene_id "MSTRG.4440"; transcript_id "MSTRG.4440.2"; exon_number "3";
chr16	StringTie	exon	25151492	25151568	1000	+	.	gene_id "MSTRG.4440"; transcript_id "MSTRG.4440.2"; exon_number "4";
chr16	StringTie	exon	25175919	25176039	1000	+	.	gene_id "MSTRG.4440"; transcript_id "MSTRG.4440.2"; exon_number "5";
chr16	StringTie	exon	25180433	25180534	1000	+	.	gene_id "MSTRG.4440"; transcript_id "MSTRG.4440.2"; exon_number "6";
chr16	StringTie	exon	25182035	25182126	1000	+	.	gene_id "MSTRG.4440"; transcript_id "MSTRG.4440.2"; exon_number "7";
chr16	StringTie	exon	25186258	25186355	1000	+	.	gene_id "MSTRG.4440"; transcript_id "MSTRG.4440.2"; exon_number "8";
chr16	StringTie	exon	25189322	25189344	1000	+	.	gene_id "MSTRG.4440"; transcript_id "MSTRG.4440.2"; exon_number "9";
chr16	StringTie	transcript	25123056	25189552	1000	+	.	gene_id "MSTRG.4440"; transcript_id "MSTRG.4440.3";
chr16	StringTie	exon	25123056	25123317	1000	+	.	gene_id "MSTRG.4440"; transcript_id "MSTRG.4440.3"; exon_number "1";
chr16	StringTie	exon	25137285	25137447	1000	+	.	gene_id "MSTRG.4440"; transcript_id "MSTRG.4440.3"; exon_number "2";
chr16	StringTie	exon	25139796	25139887	1000	+	.	gene_id "MSTRG.4440"; transcript_id "MSTRG.4440.3"; exon_number "3";
chr16	StringTie	exon	25143723	25143844	1000	+	.	gene_id "MSTRG.4440"; transcript_id "MSTRG.4440.3"; exon_number "4";
chr16	StringTie	exon	25151492	25151568	1000	+	.	gene_id "MSTRG.4440"; transcript_id "MSTRG.4440.3"; exon_number "5";
chr16	StringTie	exon	25162875	25162936	1000	+	.	gene_id "MSTRG.4440"; transcript_id "MSTRG.4440.3"; exon_number "6";
chr16	StringTie	exon	25172423	25172525	1000	+	.	gene_id "MSTRG.4440"; transcript_id "MSTRG.4440.3"; exon_number "7";
chr16	StringTie	exon	25175919	25176039	1000	+	.	gene_id "MSTRG.4440"; transcript_id "MSTRG.4440.3"; exon_number "8";
chr16	StringTie	exon	25180433	25180534	1000	+	.	gene_id "MSTRG.4440"; transcript_id "MSTRG.4440.3"; exon_number "9";
chr16	StringTie	exon	25182035	25182126	1000	+	.	gene_id "MSTRG.4440"; transcript_id "MSTRG.4440.3"; exon_number "10";
chr16	StringTie	exon	25186258	25186355	1000	+	.	gene_id "MSTRG.4440"; transcript_id "MSTRG.4440.3"; exon_number "11";
chr16	StringTie	exon	25189322	25189552	1000	+	.	gene_id "MSTRG.4440"; transcript_id "MSTRG.4440.3"; exon_number "12";
chr16	StringTie	transcript	25247322	25269252	1000	-	.	gene_id "MSTRG.4441"; transcript_id "MSTRG.4441.1";
chr16	StringTie	exon	25247322	25252059	1000	-	.	gene_id "MSTRG.4441"; transcript_id "MSTRG.4441.1"; exon_number "1";
chr16	StringTie	exon	25255106	25255597	1000	-	.	gene_id "MSTRG.4441"; transcript_id "MSTRG.4441.1"; exon_number "2";
chr16	StringTie	exon	25258028	25258711	1000	-	.	gene_id "MSTRG.4441"; transcript_id "MSTRG.4441.1"; exon_number "3";
chr16	StringTie	exon	25263230	25263356	1000	-	.	gene_id "MSTRG.4441"; transcript_id "MSTRG.4441.1"; exon_number "4";
chr16	StringTie	exon	25264267	25264358	1000	-	.	gene_id "MSTRG.4441"; transcript_id "MSTRG.4441.1"; exon_number "5";
chr16	StringTie	exon	25266527	25266713	1000	-	.	gene_id "MSTRG.4441"; transcript_id "MSTRG.4441.1"; exon_number "6";
chr16	StringTie	exon	25268050	25269252	1000	-	.	gene_id "MSTRG.4441"; transcript_id "MSTRG.4441.1"; exon_number "7";
chr16	StringTie	transcript	26043026	26044217	1000	.	.	gene_id "MSTRG.4442"; transcript_id "MSTRG.4442.1";
chr16	StringTie	exon	26043026	26044217	1000	.	.	gene_id "MSTRG.4442"; transcript_id "MSTRG.4442.1"; exon_number "1";
chr16	StringTie	transcript	27236312	27280115	1000	-	.	gene_id "MSTRG.4443"; transcript_id "MSTRG.4443.1";
chr16	StringTie	exon	27236312	27236557	1000	-	.	gene_id "MSTRG.4443"; transcript_id "MSTRG.4443.1"; exon_number "1";
chr16	StringTie	exon	27237047	27237167	1000	-	.	gene_id "MSTRG.4443"; transcript_id "MSTRG.4443.1"; exon_number "2";
chr16	StringTie	exon	27238041	27238157	1000	-	.	gene_id "MSTRG.4443"; transcript_id "MSTRG.4443.1"; exon_number "3";
chr16	StringTie	exon	27244322	27244468	1000	-	.	gene_id "MSTRG.4443"; transcript_id "MSTRG.4443.1"; exon_number "4";
chr16	StringTie	exon	27245509	27245586	1000	-	.	gene_id "MSTRG.4443"; transcript_id "MSTRG.4443.1"; exon_number "5";
chr16	StringTie	exon	27246499	27246620	1000	-	.	gene_id "MSTRG.4443"; transcript_id "MSTRG.4443.1"; exon_number "6";
chr16	StringTie	exon	27268756	27268902	1000	-	.	gene_id "MSTRG.4443"; transcript_id "MSTRG.4443.1"; exon_number "7";
chr16	StringTie	exon	27280027	27280115	1000	-	.	gene_id "MSTRG.4443"; transcript_id "MSTRG.4443.1"; exon_number "8";
chr16	StringTie	transcript	27236312	27279524	1000	-	.	gene_id "MSTRG.4443"; transcript_id "MSTRG.4443.2";
chr16	StringTie	exon	27236312	27236557	1000	-	.	gene_id "MSTRG.4443"; transcript_id "MSTRG.4443.2"; exon_number "1";
chr16	StringTie	exon	27237047	27237167	1000	-	.	gene_id "MSTRG.4443"; transcript_id "MSTRG.4443.2"; exon_number "2";
chr16	StringTie	exon	27238041	27238157	1000	-	.	gene_id "MSTRG.4443"; transcript_id "MSTRG.4443.2"; exon_number "3";
chr16	StringTie	exon	27244322	27244468	1000	-	.	gene_id "MSTRG.4443"; transcript_id "MSTRG.4443.2"; exon_number "4";
chr16	StringTie	exon	27245509	27245586	1000	-	.	gene_id "MSTRG.4443"; transcript_id "MSTRG.4443.2"; exon_number "5";
chr16	StringTie	exon	27246499	27246620	1000	-	.	gene_id "MSTRG.4443"; transcript_id "MSTRG.4443.2"; exon_number "6";
chr16	StringTie	exon	27268756	27268923	1000	-	.	gene_id "MSTRG.4443"; transcript_id "MSTRG.4443.2"; exon_number "7";
chr16	StringTie	exon	27279484	27279524	1000	-	.	gene_id "MSTRG.4443"; transcript_id "MSTRG.4443.2"; exon_number "8";
chr16	StringTie	transcript	27279484	27279695	1000	+	.	gene_id "MSTRG.4444"; transcript_id "MSTRG.4444.1";
chr16	StringTie	exon	27279484	27279695	1000	+	.	gene_id "MSTRG.4444"; transcript_id "MSTRG.4444.1"; exon_number "1";
chr16	StringTie	transcript	27324886	27376099	1000	+	.	gene_id "MSTRG.4445"; transcript_id "MSTRG.4445.1";
chr16	StringTie	exon	27324886	27325341	1000	+	.	gene_id "MSTRG.4445"; transcript_id "MSTRG.4445.1"; exon_number "1";
chr16	StringTie	exon	27341387	27341519	1000	+	.	gene_id "MSTRG.4445"; transcript_id "MSTRG.4445.1"; exon_number "2";
chr16	StringTie	exon	27351507	27351594	1000	+	.	gene_id "MSTRG.4445"; transcript_id "MSTRG.4445.1"; exon_number "3";
chr16	StringTie	exon	27353442	27353580	1000	+	.	gene_id "MSTRG.4445"; transcript_id "MSTRG.4445.1"; exon_number "4";
chr16	StringTie	exon	27356190	27356341	1000	+	.	gene_id "MSTRG.4445"; transcript_id "MSTRG.4445.1"; exon_number "5";
chr16	StringTie	exon	27357788	27357939	1000	+	.	gene_id "MSTRG.4445"; transcript_id "MSTRG.4445.1"; exon_number "6";
chr16	StringTie	exon	27363861	27364017	1000	+	.	gene_id "MSTRG.4445"; transcript_id "MSTRG.4445.1"; exon_number "7";
chr16	StringTie	exon	27367129	27367228	1000	+	.	gene_id "MSTRG.4445"; transcript_id "MSTRG.4445.1"; exon_number "8";
chr16	StringTie	exon	27370237	27370315	1000	+	.	gene_id "MSTRG.4445"; transcript_id "MSTRG.4445.1"; exon_number "9";
chr16	StringTie	exon	27372087	27372136	1000	+	.	gene_id "MSTRG.4445"; transcript_id "MSTRG.4445.1"; exon_number "10";
chr16	StringTie	exon	27373573	27376099	1000	+	.	gene_id "MSTRG.4445"; transcript_id "MSTRG.4445.1"; exon_number "11";
chr16	StringTie	transcript	27324886	27375224	1000	+	.	gene_id "MSTRG.4445"; transcript_id "MSTRG.4445.2";
chr16	StringTie	exon	27324886	27325155	1000	+	.	gene_id "MSTRG.4445"; transcript_id "MSTRG.4445.2"; exon_number "1";
chr16	StringTie	exon	27325263	27325341	1000	+	.	gene_id "MSTRG.4445"; transcript_id "MSTRG.4445.2"; exon_number "2";
chr16	StringTie	exon	27341387	27341519	1000	+	.	gene_id "MSTRG.4445"; transcript_id "MSTRG.4445.2"; exon_number "3";
chr16	StringTie	exon	27351507	27351594	1000	+	.	gene_id "MSTRG.4445"; transcript_id "MSTRG.4445.2"; exon_number "4";
chr16	StringTie	exon	27353442	27353580	1000	+	.	gene_id "MSTRG.4445"; transcript_id "MSTRG.4445.2"; exon_number "5";
chr16	StringTie	exon	27356190	27356341	1000	+	.	gene_id "MSTRG.4445"; transcript_id "MSTRG.4445.2"; exon_number "6";
chr16	StringTie	exon	27357788	27357939	1000	+	.	gene_id "MSTRG.4445"; transcript_id "MSTRG.4445.2"; exon_number "7";
chr16	StringTie	exon	27363861	27364017	1000	+	.	gene_id "MSTRG.4445"; transcript_id "MSTRG.4445.2"; exon_number "8";
chr16	StringTie	exon	27367129	27367228	1000	+	.	gene_id "MSTRG.4445"; transcript_id "MSTRG.4445.2"; exon_number "9";
chr16	StringTie	exon	27370237	27370315	1000	+	.	gene_id "MSTRG.4445"; transcript_id "MSTRG.4445.2"; exon_number "10";
chr16	StringTie	exon	27372087	27372136	1000	+	.	gene_id "MSTRG.4445"; transcript_id "MSTRG.4445.2"; exon_number "11";
chr16	StringTie	exon	27373573	27375224	1000	+	.	gene_id "MSTRG.4445"; transcript_id "MSTRG.4445.2"; exon_number "12";
chr16	StringTie	transcript	27325247	27376099	1000	+	.	gene_id "MSTRG.4445"; transcript_id "MSTRG.4445.3";
chr16	StringTie	exon	27325247	27325341	1000	+	.	gene_id "MSTRG.4445"; transcript_id "MSTRG.4445.3"; exon_number "1";
chr16	StringTie	exon	27351507	27351594	1000	+	.	gene_id "MSTRG.4445"; transcript_id "MSTRG.4445.3"; exon_number "2";
chr16	StringTie	exon	27353442	27353580	1000	+	.	gene_id "MSTRG.4445"; transcript_id "MSTRG.4445.3"; exon_number "3";
chr16	StringTie	exon	27356190	27356341	1000	+	.	gene_id "MSTRG.4445"; transcript_id "MSTRG.4445.3"; exon_number "4";
chr16	StringTie	exon	27357788	27357939	1000	+	.	gene_id "MSTRG.4445"; transcript_id "MSTRG.4445.3"; exon_number "5";
chr16	StringTie	exon	27363861	27364017	1000	+	.	gene_id "MSTRG.4445"; transcript_id "MSTRG.4445.3"; exon_number "6";
chr16	StringTie	exon	27367129	27367228	1000	+	.	gene_id "MSTRG.4445"; transcript_id "MSTRG.4445.3"; exon_number "7";
chr16	StringTie	exon	27370237	27370315	1000	+	.	gene_id "MSTRG.4445"; transcript_id "MSTRG.4445.3"; exon_number "8";
chr16	StringTie	exon	27372087	27372136	1000	+	.	gene_id "MSTRG.4445"; transcript_id "MSTRG.4445.3"; exon_number "9";
chr16	StringTie	exon	27373573	27376099	1000	+	.	gene_id "MSTRG.4445"; transcript_id "MSTRG.4445.3"; exon_number "10";
chr16	StringTie	transcript	27325255	27375224	1000	+	.	gene_id "MSTRG.4445"; transcript_id "MSTRG.4445.4";
chr16	StringTie	exon	27325255	27325341	1000	+	.	gene_id "MSTRG.4445"; transcript_id "MSTRG.4445.4"; exon_number "1";
chr16	StringTie	exon	27351507	27351594	1000	+	.	gene_id "MSTRG.4445"; transcript_id "MSTRG.4445.4"; exon_number "2";
chr16	StringTie	exon	27352391	27352634	1000	+	.	gene_id "MSTRG.4445"; transcript_id "MSTRG.4445.4"; exon_number "3";
chr16	StringTie	exon	27353442	27353580	1000	+	.	gene_id "MSTRG.4445"; transcript_id "MSTRG.4445.4"; exon_number "4";
chr16	StringTie	exon	27356190	27356341	1000	+	.	gene_id "MSTRG.4445"; transcript_id "MSTRG.4445.4"; exon_number "5";
chr16	StringTie	exon	27357788	27357939	1000	+	.	gene_id "MSTRG.4445"; transcript_id "MSTRG.4445.4"; exon_number "6";
chr16	StringTie	exon	27363861	27364017	1000	+	.	gene_id "MSTRG.4445"; transcript_id "MSTRG.4445.4"; exon_number "7";
chr16	StringTie	exon	27367129	27367228	1000	+	.	gene_id "MSTRG.4445"; transcript_id "MSTRG.4445.4"; exon_number "8";
chr16	StringTie	exon	27370237	27370315	1000	+	.	gene_id "MSTRG.4445"; transcript_id "MSTRG.4445.4"; exon_number "9";
chr16	StringTie	exon	27372087	27372136	1000	+	.	gene_id "MSTRG.4445"; transcript_id "MSTRG.4445.4"; exon_number "10";
chr16	StringTie	exon	27373573	27375224	1000	+	.	gene_id "MSTRG.4445"; transcript_id "MSTRG.4445.4"; exon_number "11";
chr16	StringTie	transcript	27471934	27561234	1000	-	.	gene_id "MSTRG.4446"; transcript_id "MSTRG.4446.1";
chr16	StringTie	exon	27471934	27472883	1000	-	.	gene_id "MSTRG.4446"; transcript_id "MSTRG.4446.1"; exon_number "1";
chr16	StringTie	exon	27473615	27473807	1000	-	.	gene_id "MSTRG.4446"; transcript_id "MSTRG.4446.1"; exon_number "2";
chr16	StringTie	exon	27474862	27474913	1000	-	.	gene_id "MSTRG.4446"; transcript_id "MSTRG.4446.1"; exon_number "3";
chr16	StringTie	exon	27475716	27476157	1000	-	.	gene_id "MSTRG.4446"; transcript_id "MSTRG.4446.1"; exon_number "4";
chr16	StringTie	exon	27476581	27476861	1000	-	.	gene_id "MSTRG.4446"; transcript_id "MSTRG.4446.1"; exon_number "5";
chr16	StringTie	exon	27480612	27480871	1000	-	.	gene_id "MSTRG.4446"; transcript_id "MSTRG.4446.1"; exon_number "6";
chr16	StringTie	exon	27481429	27481716	1000	-	.	gene_id "MSTRG.4446"; transcript_id "MSTRG.4446.1"; exon_number "7";
chr16	StringTie	exon	27483069	27483241	1000	-	.	gene_id "MSTRG.4446"; transcript_id "MSTRG.4446.1"; exon_number "8";
chr16	StringTie	exon	27487772	27487865	1000	-	.	gene_id "MSTRG.4446"; transcript_id "MSTRG.4446.1"; exon_number "9";
chr16	StringTie	exon	27489790	27489852	1000	-	.	gene_id "MSTRG.4446"; transcript_id "MSTRG.4446.1"; exon_number "10";
chr16	StringTie	exon	27492400	27492512	1000	-	.	gene_id "MSTRG.4446"; transcript_id "MSTRG.4446.1"; exon_number "11";
chr16	StringTie	exon	27494365	27494446	1000	-	.	gene_id "MSTRG.4446"; transcript_id "MSTRG.4446.1"; exon_number "12";
chr16	StringTie	exon	27495532	27495674	1000	-	.	gene_id "MSTRG.4446"; transcript_id "MSTRG.4446.1"; exon_number "13";
chr16	StringTie	exon	27497318	27497475	1000	-	.	gene_id "MSTRG.4446"; transcript_id "MSTRG.4446.1"; exon_number "14";
chr16	StringTie	exon	27499548	27499736	1000	-	.	gene_id "MSTRG.4446"; transcript_id "MSTRG.4446.1"; exon_number "15";
chr16	StringTie	exon	27499875	27499956	1000	-	.	gene_id "MSTRG.4446"; transcript_id "MSTRG.4446.1"; exon_number "16";
chr16	StringTie	exon	27500364	27500499	1000	-	.	gene_id "MSTRG.4446"; transcript_id "MSTRG.4446.1"; exon_number "17";
chr16	StringTie	exon	27500923	27501064	1000	-	.	gene_id "MSTRG.4446"; transcript_id "MSTRG.4446.1"; exon_number "18";
chr16	StringTie	exon	27503659	27503836	1000	-	.	gene_id "MSTRG.4446"; transcript_id "MSTRG.4446.1"; exon_number "19";
chr16	StringTie	exon	27503938	27504034	1000	-	.	gene_id "MSTRG.4446"; transcript_id "MSTRG.4446.1"; exon_number "20";
chr16	StringTie	exon	27504520	27504617	1000	-	.	gene_id "MSTRG.4446"; transcript_id "MSTRG.4446.1"; exon_number "21";
chr16	StringTie	exon	27506084	27506229	1000	-	.	gene_id "MSTRG.4446"; transcript_id "MSTRG.4446.1"; exon_number "22";
chr16	StringTie	exon	27506532	27506813	1000	-	.	gene_id "MSTRG.4446"; transcript_id "MSTRG.4446.1"; exon_number "23";
chr16	StringTie	exon	27508958	27509142	1000	-	.	gene_id "MSTRG.4446"; transcript_id "MSTRG.4446.1"; exon_number "24";
chr16	StringTie	exon	27509951	27510054	1000	-	.	gene_id "MSTRG.4446"; transcript_id "MSTRG.4446.1"; exon_number "25";
chr16	StringTie	exon	27512512	27512665	1000	-	.	gene_id "MSTRG.4446"; transcript_id "MSTRG.4446.1"; exon_number "26";
chr16	StringTie	exon	27514180	27514316	1000	-	.	gene_id "MSTRG.4446"; transcript_id "MSTRG.4446.1"; exon_number "27";
chr16	StringTie	exon	27517220	27517437	1000	-	.	gene_id "MSTRG.4446"; transcript_id "MSTRG.4446.1"; exon_number "28";
chr16	StringTie	exon	27518168	27518477	1000	-	.	gene_id "MSTRG.4446"; transcript_id "MSTRG.4446.1"; exon_number "29";
chr16	StringTie	exon	27519861	27519976	1000	-	.	gene_id "MSTRG.4446"; transcript_id "MSTRG.4446.1"; exon_number "30";
chr16	StringTie	exon	27523070	27523222	1000	-	.	gene_id "MSTRG.4446"; transcript_id "MSTRG.4446.1"; exon_number "31";
chr16	StringTie	exon	27539919	27540042	1000	-	.	gene_id "MSTRG.4446"; transcript_id "MSTRG.4446.1"; exon_number "32";
chr16	StringTie	exon	27544612	27544708	1000	-	.	gene_id "MSTRG.4446"; transcript_id "MSTRG.4446.1"; exon_number "33";
chr16	StringTie	exon	27549105	27549248	1000	-	.	gene_id "MSTRG.4446"; transcript_id "MSTRG.4446.1"; exon_number "34";
chr16	StringTie	exon	27549501	27549677	1000	-	.	gene_id "MSTRG.4446"; transcript_id "MSTRG.4446.1"; exon_number "35";
chr16	StringTie	exon	27556635	27556844	1000	-	.	gene_id "MSTRG.4446"; transcript_id "MSTRG.4446.1"; exon_number "36";
chr16	StringTie	exon	27560991	27561234	1000	-	.	gene_id "MSTRG.4446"; transcript_id "MSTRG.4446.1"; exon_number "37";
chr16	StringTie	transcript	27471999	27561227	1000	-	.	gene_id "MSTRG.4446"; transcript_id "MSTRG.4446.2";
chr16	StringTie	exon	27471999	27472883	1000	-	.	gene_id "MSTRG.4446"; transcript_id "MSTRG.4446.2"; exon_number "1";
chr16	StringTie	exon	27473615	27473807	1000	-	.	gene_id "MSTRG.4446"; transcript_id "MSTRG.4446.2"; exon_number "2";
chr16	StringTie	exon	27474862	27474913	1000	-	.	gene_id "MSTRG.4446"; transcript_id "MSTRG.4446.2"; exon_number "3";
chr16	StringTie	exon	27475641	27476157	1000	-	.	gene_id "MSTRG.4446"; transcript_id "MSTRG.4446.2"; exon_number "4";
chr16	StringTie	exon	27476581	27476861	1000	-	.	gene_id "MSTRG.4446"; transcript_id "MSTRG.4446.2"; exon_number "5";
chr16	StringTie	exon	27480612	27480871	1000	-	.	gene_id "MSTRG.4446"; transcript_id "MSTRG.4446.2"; exon_number "6";
chr16	StringTie	exon	27481429	27481716	1000	-	.	gene_id "MSTRG.4446"; transcript_id "MSTRG.4446.2"; exon_number "7";
chr16	StringTie	exon	27483069	27483241	1000	-	.	gene_id "MSTRG.4446"; transcript_id "MSTRG.4446.2"; exon_number "8";
chr16	StringTie	exon	27487772	27487865	1000	-	.	gene_id "MSTRG.4446"; transcript_id "MSTRG.4446.2"; exon_number "9";
chr16	StringTie	exon	27489790	27489852	1000	-	.	gene_id "MSTRG.4446"; transcript_id "MSTRG.4446.2"; exon_number "10";
chr16	StringTie	exon	27492400	27492512	1000	-	.	gene_id "MSTRG.4446"; transcript_id "MSTRG.4446.2"; exon_number "11";
chr16	StringTie	exon	27494365	27494446	1000	-	.	gene_id "MSTRG.4446"; transcript_id "MSTRG.4446.2"; exon_number "12";
chr16	StringTie	exon	27495532	27495674	1000	-	.	gene_id "MSTRG.4446"; transcript_id "MSTRG.4446.2"; exon_number "13";
chr16	StringTie	exon	27497318	27497475	1000	-	.	gene_id "MSTRG.4446"; transcript_id "MSTRG.4446.2"; exon_number "14";
chr16	StringTie	exon	27499548	27499736	1000	-	.	gene_id "MSTRG.4446"; transcript_id "MSTRG.4446.2"; exon_number "15";
chr16	StringTie	exon	27499875	27499956	1000	-	.	gene_id "MSTRG.4446"; transcript_id "MSTRG.4446.2"; exon_number "16";
chr16	StringTie	exon	27500364	27500499	1000	-	.	gene_id "MSTRG.4446"; transcript_id "MSTRG.4446.2"; exon_number "17";
chr16	StringTie	exon	27500923	27501064	1000	-	.	gene_id "MSTRG.4446"; transcript_id "MSTRG.4446.2"; exon_number "18";
chr16	StringTie	exon	27503659	27503836	1000	-	.	gene_id "MSTRG.4446"; transcript_id "MSTRG.4446.2"; exon_number "19";
chr16	StringTie	exon	27503938	27504034	1000	-	.	gene_id "MSTRG.4446"; transcript_id "MSTRG.4446.2"; exon_number "20";
chr16	StringTie	exon	27504520	27504617	1000	-	.	gene_id "MSTRG.4446"; transcript_id "MSTRG.4446.2"; exon_number "21";
chr16	StringTie	exon	27506084	27506229	1000	-	.	gene_id "MSTRG.4446"; transcript_id "MSTRG.4446.2"; exon_number "22";
chr16	StringTie	exon	27506532	27506813	1000	-	.	gene_id "MSTRG.4446"; transcript_id "MSTRG.4446.2"; exon_number "23";
chr16	StringTie	exon	27508958	27509142	1000	-	.	gene_id "MSTRG.4446"; transcript_id "MSTRG.4446.2"; exon_number "24";
chr16	StringTie	exon	27509951	27510054	1000	-	.	gene_id "MSTRG.4446"; transcript_id "MSTRG.4446.2"; exon_number "25";
chr16	StringTie	exon	27512512	27512665	1000	-	.	gene_id "MSTRG.4446"; transcript_id "MSTRG.4446.2"; exon_number "26";
chr16	StringTie	exon	27514180	27514316	1000	-	.	gene_id "MSTRG.4446"; transcript_id "MSTRG.4446.2"; exon_number "27";
chr16	StringTie	exon	27517220	27517437	1000	-	.	gene_id "MSTRG.4446"; transcript_id "MSTRG.4446.2"; exon_number "28";
chr16	StringTie	exon	27518168	27518477	1000	-	.	gene_id "MSTRG.4446"; transcript_id "MSTRG.4446.2"; exon_number "29";
chr16	StringTie	exon	27519861	27519976	1000	-	.	gene_id "MSTRG.4446"; transcript_id "MSTRG.4446.2"; exon_number "30";
chr16	StringTie	exon	27523070	27523222	1000	-	.	gene_id "MSTRG.4446"; transcript_id "MSTRG.4446.2"; exon_number "31";
chr16	StringTie	exon	27539919	27540042	1000	-	.	gene_id "MSTRG.4446"; transcript_id "MSTRG.4446.2"; exon_number "32";
chr16	StringTie	exon	27544612	27544708	1000	-	.	gene_id "MSTRG.4446"; transcript_id "MSTRG.4446.2"; exon_number "33";
chr16	StringTie	exon	27549105	27549248	1000	-	.	gene_id "MSTRG.4446"; transcript_id "MSTRG.4446.2"; exon_number "34";
chr16	StringTie	exon	27549501	27549677	1000	-	.	gene_id "MSTRG.4446"; transcript_id "MSTRG.4446.2"; exon_number "35";
chr16	StringTie	exon	27556635	27556844	1000	-	.	gene_id "MSTRG.4446"; transcript_id "MSTRG.4446.2"; exon_number "36";
chr16	StringTie	exon	27560991	27561227	1000	-	.	gene_id "MSTRG.4446"; transcript_id "MSTRG.4446.2"; exon_number "37";
chr16	StringTie	transcript	27561473	27791690	1000	+	.	gene_id "MSTRG.4447"; transcript_id "MSTRG.4447.1";
chr16	StringTie	exon	27561473	27561498	1000	+	.	gene_id "MSTRG.4447"; transcript_id "MSTRG.4447.1"; exon_number "1";
chr16	StringTie	exon	27585222	27585277	1000	+	.	gene_id "MSTRG.4447"; transcript_id "MSTRG.4447.1"; exon_number "2";
chr16	StringTie	exon	27629746	27629822	1000	+	.	gene_id "MSTRG.4447"; transcript_id "MSTRG.4447.1"; exon_number "3";
chr16	StringTie	exon	27639982	27640151	1000	+	.	gene_id "MSTRG.4447"; transcript_id "MSTRG.4447.1"; exon_number "4";
chr16	StringTie	exon	27642386	27642483	1000	+	.	gene_id "MSTRG.4447"; transcript_id "MSTRG.4447.1"; exon_number "5";
chr16	StringTie	exon	27659925	27660056	1000	+	.	gene_id "MSTRG.4447"; transcript_id "MSTRG.4447.1"; exon_number "6";
chr16	StringTie	exon	27689050	27689317	1000	+	.	gene_id "MSTRG.4447"; transcript_id "MSTRG.4447.1"; exon_number "7";
chr16	StringTie	exon	27692720	27692851	1000	+	.	gene_id "MSTRG.4447"; transcript_id "MSTRG.4447.1"; exon_number "8";
chr16	StringTie	exon	27709649	27709821	1000	+	.	gene_id "MSTRG.4447"; transcript_id "MSTRG.4447.1"; exon_number "9";
chr16	StringTie	exon	27710855	27710920	1000	+	.	gene_id "MSTRG.4447"; transcript_id "MSTRG.4447.1"; exon_number "10";
chr16	StringTie	exon	27712910	27713016	1000	+	.	gene_id "MSTRG.4447"; transcript_id "MSTRG.4447.1"; exon_number "11";
chr16	StringTie	exon	27715217	27715319	1000	+	.	gene_id "MSTRG.4447"; transcript_id "MSTRG.4447.1"; exon_number "12";
chr16	StringTie	exon	27720026	27720241	1000	+	.	gene_id "MSTRG.4447"; transcript_id "MSTRG.4447.1"; exon_number "13";
chr16	StringTie	exon	27732879	27733016	1000	+	.	gene_id "MSTRG.4447"; transcript_id "MSTRG.4447.1"; exon_number "14";
chr16	StringTie	exon	27751362	27752241	1000	+	.	gene_id "MSTRG.4447"; transcript_id "MSTRG.4447.1"; exon_number "15";
chr16	StringTie	exon	27760905	27761627	1000	+	.	gene_id "MSTRG.4447"; transcript_id "MSTRG.4447.1"; exon_number "16";
chr16	StringTie	exon	27763040	27763245	1000	+	.	gene_id "MSTRG.4447"; transcript_id "MSTRG.4447.1"; exon_number "17";
chr16	StringTie	exon	27765494	27765572	1000	+	.	gene_id "MSTRG.4447"; transcript_id "MSTRG.4447.1"; exon_number "18";
chr16	StringTie	exon	27772734	27772911	1000	+	.	gene_id "MSTRG.4447"; transcript_id "MSTRG.4447.1"; exon_number "19";
chr16	StringTie	exon	27777630	27777795	1000	+	.	gene_id "MSTRG.4447"; transcript_id "MSTRG.4447.1"; exon_number "20";
chr16	StringTie	exon	27781182	27781339	1000	+	.	gene_id "MSTRG.4447"; transcript_id "MSTRG.4447.1"; exon_number "21";
chr16	StringTie	exon	27782909	27782973	1000	+	.	gene_id "MSTRG.4447"; transcript_id "MSTRG.4447.1"; exon_number "22";
chr16	StringTie	exon	27784420	27784530	1000	+	.	gene_id "MSTRG.4447"; transcript_id "MSTRG.4447.1"; exon_number "23";
chr16	StringTie	exon	27786266	27786405	1000	+	.	gene_id "MSTRG.4447"; transcript_id "MSTRG.4447.1"; exon_number "24";
chr16	StringTie	exon	27788249	27788350	1000	+	.	gene_id "MSTRG.4447"; transcript_id "MSTRG.4447.1"; exon_number "25";
chr16	StringTie	exon	27788931	27789091	1000	+	.	gene_id "MSTRG.4447"; transcript_id "MSTRG.4447.1"; exon_number "26";
chr16	StringTie	exon	27789202	27789290	1000	+	.	gene_id "MSTRG.4447"; transcript_id "MSTRG.4447.1"; exon_number "27";
chr16	StringTie	exon	27789895	27791690	1000	+	.	gene_id "MSTRG.4447"; transcript_id "MSTRG.4447.1"; exon_number "28";
chr16	StringTie	transcript	27561473	27720272	1000	+	.	gene_id "MSTRG.4447"; transcript_id "MSTRG.4447.2";
chr16	StringTie	exon	27561473	27561498	1000	+	.	gene_id "MSTRG.4447"; transcript_id "MSTRG.4447.2"; exon_number "1";
chr16	StringTie	exon	27585222	27585277	1000	+	.	gene_id "MSTRG.4447"; transcript_id "MSTRG.4447.2"; exon_number "2";
chr16	StringTie	exon	27629746	27629822	1000	+	.	gene_id "MSTRG.4447"; transcript_id "MSTRG.4447.2"; exon_number "3";
chr16	StringTie	exon	27639982	27640151	1000	+	.	gene_id "MSTRG.4447"; transcript_id "MSTRG.4447.2"; exon_number "4";
chr16	StringTie	exon	27642386	27642483	1000	+	.	gene_id "MSTRG.4447"; transcript_id "MSTRG.4447.2"; exon_number "5";
chr16	StringTie	exon	27659925	27660056	1000	+	.	gene_id "MSTRG.4447"; transcript_id "MSTRG.4447.2"; exon_number "6";
chr16	StringTie	exon	27665929	27666057	1000	+	.	gene_id "MSTRG.4447"; transcript_id "MSTRG.4447.2"; exon_number "7";
chr16	StringTie	exon	27689050	27689317	1000	+	.	gene_id "MSTRG.4447"; transcript_id "MSTRG.4447.2"; exon_number "8";
chr16	StringTie	exon	27692720	27692851	1000	+	.	gene_id "MSTRG.4447"; transcript_id "MSTRG.4447.2"; exon_number "9";
chr16	StringTie	exon	27709649	27709821	1000	+	.	gene_id "MSTRG.4447"; transcript_id "MSTRG.4447.2"; exon_number "10";
chr16	StringTie	exon	27710855	27710920	1000	+	.	gene_id "MSTRG.4447"; transcript_id "MSTRG.4447.2"; exon_number "11";
chr16	StringTie	exon	27712910	27713016	1000	+	.	gene_id "MSTRG.4447"; transcript_id "MSTRG.4447.2"; exon_number "12";
chr16	StringTie	exon	27715217	27715319	1000	+	.	gene_id "MSTRG.4447"; transcript_id "MSTRG.4447.2"; exon_number "13";
chr16	StringTie	exon	27720026	27720272	1000	+	.	gene_id "MSTRG.4447"; transcript_id "MSTRG.4447.2"; exon_number "14";
chr16	StringTie	transcript	27561473	27718912	1000	+	.	gene_id "MSTRG.4447"; transcript_id "MSTRG.4447.3";
chr16	StringTie	exon	27561473	27561498	1000	+	.	gene_id "MSTRG.4447"; transcript_id "MSTRG.4447.3"; exon_number "1";
chr16	StringTie	exon	27585222	27585277	1000	+	.	gene_id "MSTRG.4447"; transcript_id "MSTRG.4447.3"; exon_number "2";
chr16	StringTie	exon	27629746	27629822	1000	+	.	gene_id "MSTRG.4447"; transcript_id "MSTRG.4447.3"; exon_number "3";
chr16	StringTie	exon	27639982	27640151	1000	+	.	gene_id "MSTRG.4447"; transcript_id "MSTRG.4447.3"; exon_number "4";
chr16	StringTie	exon	27642386	27642483	1000	+	.	gene_id "MSTRG.4447"; transcript_id "MSTRG.4447.3"; exon_number "5";
chr16	StringTie	exon	27659925	27660056	1000	+	.	gene_id "MSTRG.4447"; transcript_id "MSTRG.4447.3"; exon_number "6";
chr16	StringTie	exon	27665929	27666057	1000	+	.	gene_id "MSTRG.4447"; transcript_id "MSTRG.4447.3"; exon_number "7";
chr16	StringTie	exon	27689050	27689317	1000	+	.	gene_id "MSTRG.4447"; transcript_id "MSTRG.4447.3"; exon_number "8";
chr16	StringTie	exon	27692720	27692851	1000	+	.	gene_id "MSTRG.4447"; transcript_id "MSTRG.4447.3"; exon_number "9";
chr16	StringTie	exon	27709649	27709821	1000	+	.	gene_id "MSTRG.4447"; transcript_id "MSTRG.4447.3"; exon_number "10";
chr16	StringTie	exon	27710855	27710920	1000	+	.	gene_id "MSTRG.4447"; transcript_id "MSTRG.4447.3"; exon_number "11";
chr16	StringTie	exon	27712910	27713016	1000	+	.	gene_id "MSTRG.4447"; transcript_id "MSTRG.4447.3"; exon_number "12";
chr16	StringTie	exon	27715217	27715319	1000	+	.	gene_id "MSTRG.4447"; transcript_id "MSTRG.4447.3"; exon_number "13";
chr16	StringTie	exon	27718890	27718912	1000	+	.	gene_id "MSTRG.4447"; transcript_id "MSTRG.4447.3"; exon_number "14";
chr16	StringTie	transcript	27731801	27791690	1000	+	.	gene_id "MSTRG.4447"; transcript_id "MSTRG.4447.4";
chr16	StringTie	exon	27731801	27731972	1000	+	.	gene_id "MSTRG.4447"; transcript_id "MSTRG.4447.4"; exon_number "1";
chr16	StringTie	exon	27732879	27733016	1000	+	.	gene_id "MSTRG.4447"; transcript_id "MSTRG.4447.4"; exon_number "2";
chr16	StringTie	exon	27751362	27752241	1000	+	.	gene_id "MSTRG.4447"; transcript_id "MSTRG.4447.4"; exon_number "3";
chr16	StringTie	exon	27760905	27761627	1000	+	.	gene_id "MSTRG.4447"; transcript_id "MSTRG.4447.4"; exon_number "4";
chr16	StringTie	exon	27763040	27763245	1000	+	.	gene_id "MSTRG.4447"; transcript_id "MSTRG.4447.4"; exon_number "5";
chr16	StringTie	exon	27765494	27765572	1000	+	.	gene_id "MSTRG.4447"; transcript_id "MSTRG.4447.4"; exon_number "6";
chr16	StringTie	exon	27772734	27772911	1000	+	.	gene_id "MSTRG.4447"; transcript_id "MSTRG.4447.4"; exon_number "7";
chr16	StringTie	exon	27777630	27777795	1000	+	.	gene_id "MSTRG.4447"; transcript_id "MSTRG.4447.4"; exon_number "8";
chr16	StringTie	exon	27781182	27781339	1000	+	.	gene_id "MSTRG.4447"; transcript_id "MSTRG.4447.4"; exon_number "9";
chr16	StringTie	exon	27782909	27782973	1000	+	.	gene_id "MSTRG.4447"; transcript_id "MSTRG.4447.4"; exon_number "10";
chr16	StringTie	exon	27784420	27784530	1000	+	.	gene_id "MSTRG.4447"; transcript_id "MSTRG.4447.4"; exon_number "11";
chr16	StringTie	exon	27786266	27786405	1000	+	.	gene_id "MSTRG.4447"; transcript_id "MSTRG.4447.4"; exon_number "12";
chr16	StringTie	exon	27788249	27788350	1000	+	.	gene_id "MSTRG.4447"; transcript_id "MSTRG.4447.4"; exon_number "13";
chr16	StringTie	exon	27788931	27789091	1000	+	.	gene_id "MSTRG.4447"; transcript_id "MSTRG.4447.4"; exon_number "14";
chr16	StringTie	exon	27789202	27789290	1000	+	.	gene_id "MSTRG.4447"; transcript_id "MSTRG.4447.4"; exon_number "15";
chr16	StringTie	exon	27789895	27791690	1000	+	.	gene_id "MSTRG.4447"; transcript_id "MSTRG.4447.4"; exon_number "16";
chr16	StringTie	transcript	28109300	28222871	1000	-	.	gene_id "MSTRG.4448"; transcript_id "MSTRG.4448.1";
chr16	StringTie	exon	28109300	28109960	1000	-	.	gene_id "MSTRG.4448"; transcript_id "MSTRG.4448.1"; exon_number "1";
chr16	StringTie	exon	28112779	28113009	1000	-	.	gene_id "MSTRG.4448"; transcript_id "MSTRG.4448.1"; exon_number "2";
chr16	StringTie	exon	28113168	28113266	1000	-	.	gene_id "MSTRG.4448"; transcript_id "MSTRG.4448.1"; exon_number "3";
chr16	StringTie	exon	28115867	28116028	1000	-	.	gene_id "MSTRG.4448"; transcript_id "MSTRG.4448.1"; exon_number "4";
chr16	StringTie	exon	28117364	28117535	1000	-	.	gene_id "MSTRG.4448"; transcript_id "MSTRG.4448.1"; exon_number "5";
chr16	StringTie	exon	28117704	28117818	1000	-	.	gene_id "MSTRG.4448"; transcript_id "MSTRG.4448.1"; exon_number "6";
chr16	StringTie	exon	28118843	28118998	1000	-	.	gene_id "MSTRG.4448"; transcript_id "MSTRG.4448.1"; exon_number "7";
chr16	StringTie	exon	28123138	28123327	1000	-	.	gene_id "MSTRG.4448"; transcript_id "MSTRG.4448.1"; exon_number "8";
chr16	StringTie	exon	28124225	28124371	1000	-	.	gene_id "MSTRG.4448"; transcript_id "MSTRG.4448.1"; exon_number "9";
chr16	StringTie	exon	28128639	28128783	1000	-	.	gene_id "MSTRG.4448"; transcript_id "MSTRG.4448.1"; exon_number "10";
chr16	StringTie	exon	28132991	28133083	1000	-	.	gene_id "MSTRG.4448"; transcript_id "MSTRG.4448.1"; exon_number "11";
chr16	StringTie	exon	28137010	28137169	1000	-	.	gene_id "MSTRG.4448"; transcript_id "MSTRG.4448.1"; exon_number "12";
chr16	StringTie	exon	28143655	28143724	1000	-	.	gene_id "MSTRG.4448"; transcript_id "MSTRG.4448.1"; exon_number "13";
chr16	StringTie	exon	28145162	28145254	1000	-	.	gene_id "MSTRG.4448"; transcript_id "MSTRG.4448.1"; exon_number "14";
chr16	StringTie	exon	28146537	28146645	1000	-	.	gene_id "MSTRG.4448"; transcript_id "MSTRG.4448.1"; exon_number "15";
chr16	StringTie	exon	28157415	28157524	1000	-	.	gene_id "MSTRG.4448"; transcript_id "MSTRG.4448.1"; exon_number "16";
chr16	StringTie	exon	28163980	28164106	1000	-	.	gene_id "MSTRG.4448"; transcript_id "MSTRG.4448.1"; exon_number "17";
chr16	StringTie	exon	28167395	28167848	1000	-	.	gene_id "MSTRG.4448"; transcript_id "MSTRG.4448.1"; exon_number "18";
chr16	StringTie	exon	28177829	28177906	1000	-	.	gene_id "MSTRG.4448"; transcript_id "MSTRG.4448.1"; exon_number "19";
chr16	StringTie	exon	28181071	28181230	1000	-	.	gene_id "MSTRG.4448"; transcript_id "MSTRG.4448.1"; exon_number "20";
chr16	StringTie	exon	28187219	28187416	1000	-	.	gene_id "MSTRG.4448"; transcript_id "MSTRG.4448.1"; exon_number "21";
chr16	StringTie	exon	28188541	28188653	1000	-	.	gene_id "MSTRG.4448"; transcript_id "MSTRG.4448.1"; exon_number "22";
chr16	StringTie	exon	28192262	28192352	1000	-	.	gene_id "MSTRG.4448"; transcript_id "MSTRG.4448.1"; exon_number "23";
chr16	StringTie	exon	28220308	28220443	1000	-	.	gene_id "MSTRG.4448"; transcript_id "MSTRG.4448.1"; exon_number "24";
chr16	StringTie	exon	28222687	28222871	1000	-	.	gene_id "MSTRG.4448"; transcript_id "MSTRG.4448.1"; exon_number "25";
chr16	StringTie	transcript	28109316	28223190	1000	-	.	gene_id "MSTRG.4448"; transcript_id "MSTRG.4448.2";
chr16	StringTie	exon	28109316	28109960	1000	-	.	gene_id "MSTRG.4448"; transcript_id "MSTRG.4448.2"; exon_number "1";
chr16	StringTie	exon	28112779	28113009	1000	-	.	gene_id "MSTRG.4448"; transcript_id "MSTRG.4448.2"; exon_number "2";
chr16	StringTie	exon	28113168	28113266	1000	-	.	gene_id "MSTRG.4448"; transcript_id "MSTRG.4448.2"; exon_number "3";
chr16	StringTie	exon	28115867	28116028	1000	-	.	gene_id "MSTRG.4448"; transcript_id "MSTRG.4448.2"; exon_number "4";
chr16	StringTie	exon	28117364	28117535	1000	-	.	gene_id "MSTRG.4448"; transcript_id "MSTRG.4448.2"; exon_number "5";
chr16	StringTie	exon	28117704	28117818	1000	-	.	gene_id "MSTRG.4448"; transcript_id "MSTRG.4448.2"; exon_number "6";
chr16	StringTie	exon	28118843	28118998	1000	-	.	gene_id "MSTRG.4448"; transcript_id "MSTRG.4448.2"; exon_number "7";
chr16	StringTie	exon	28123138	28123327	1000	-	.	gene_id "MSTRG.4448"; transcript_id "MSTRG.4448.2"; exon_number "8";
chr16	StringTie	exon	28124225	28124371	1000	-	.	gene_id "MSTRG.4448"; transcript_id "MSTRG.4448.2"; exon_number "9";
chr16	StringTie	exon	28128639	28128783	1000	-	.	gene_id "MSTRG.4448"; transcript_id "MSTRG.4448.2"; exon_number "10";
chr16	StringTie	exon	28132991	28133083	1000	-	.	gene_id "MSTRG.4448"; transcript_id "MSTRG.4448.2"; exon_number "11";
chr16	StringTie	exon	28137010	28137169	1000	-	.	gene_id "MSTRG.4448"; transcript_id "MSTRG.4448.2"; exon_number "12";
chr16	StringTie	exon	28143655	28143724	1000	-	.	gene_id "MSTRG.4448"; transcript_id "MSTRG.4448.2"; exon_number "13";
chr16	StringTie	exon	28145162	28145254	1000	-	.	gene_id "MSTRG.4448"; transcript_id "MSTRG.4448.2"; exon_number "14";
chr16	StringTie	exon	28146537	28146645	1000	-	.	gene_id "MSTRG.4448"; transcript_id "MSTRG.4448.2"; exon_number "15";
chr16	StringTie	exon	28157415	28157524	1000	-	.	gene_id "MSTRG.4448"; transcript_id "MSTRG.4448.2"; exon_number "16";
chr16	StringTie	exon	28163980	28164106	1000	-	.	gene_id "MSTRG.4448"; transcript_id "MSTRG.4448.2"; exon_number "17";
chr16	StringTie	exon	28167395	28167848	1000	-	.	gene_id "MSTRG.4448"; transcript_id "MSTRG.4448.2"; exon_number "18";
chr16	StringTie	exon	28177829	28177906	1000	-	.	gene_id "MSTRG.4448"; transcript_id "MSTRG.4448.2"; exon_number "19";
chr16	StringTie	exon	28181071	28181230	1000	-	.	gene_id "MSTRG.4448"; transcript_id "MSTRG.4448.2"; exon_number "20";
chr16	StringTie	exon	28187219	28187416	1000	-	.	gene_id "MSTRG.4448"; transcript_id "MSTRG.4448.2"; exon_number "21";
chr16	StringTie	exon	28188541	28188653	1000	-	.	gene_id "MSTRG.4448"; transcript_id "MSTRG.4448.2"; exon_number "22";
chr16	StringTie	exon	28192262	28192352	1000	-	.	gene_id "MSTRG.4448"; transcript_id "MSTRG.4448.2"; exon_number "23";
chr16	StringTie	exon	28222687	28223190	1000	-	.	gene_id "MSTRG.4448"; transcript_id "MSTRG.4448.2"; exon_number "24";
chr16	StringTie	transcript	28353876	28415162	1000	-	.	gene_id "MSTRG.4449"; transcript_id "MSTRG.4449.1";
chr16	StringTie	exon	28353876	28354062	1000	-	.	gene_id "MSTRG.4449"; transcript_id "MSTRG.4449.1"; exon_number "1";
chr16	StringTie	exon	28354105	28354509	1000	-	.	gene_id "MSTRG.4449"; transcript_id "MSTRG.4449.1"; exon_number "2";
chr16	StringTie	exon	28355869	28355904	1000	-	.	gene_id "MSTRG.4449"; transcript_id "MSTRG.4449.1"; exon_number "3";
chr16	StringTie	exon	28356014	28356074	1000	-	.	gene_id "MSTRG.4449"; transcript_id "MSTRG.4449.1"; exon_number "4";
chr16	StringTie	exon	28360155	28360350	1000	-	.	gene_id "MSTRG.4449"; transcript_id "MSTRG.4449.1"; exon_number "5";
chr16	StringTie	exon	28360463	28360562	1000	-	.	gene_id "MSTRG.4449"; transcript_id "MSTRG.4449.1"; exon_number "6";
chr16	StringTie	exon	28364200	28364382	1000	-	.	gene_id "MSTRG.4449"; transcript_id "MSTRG.4449.1"; exon_number "7";
chr16	StringTie	exon	28374024	28374181	1000	-	.	gene_id "MSTRG.4449"; transcript_id "MSTRG.4449.1"; exon_number "8";
chr16	StringTie	exon	28391050	28391201	1000	-	.	gene_id "MSTRG.4449"; transcript_id "MSTRG.4449.1"; exon_number "9";
chr16	StringTie	exon	28391297	28391459	1000	-	.	gene_id "MSTRG.4449"; transcript_id "MSTRG.4449.1"; exon_number "10";
chr16	StringTie	exon	28391613	28391700	1000	-	.	gene_id "MSTRG.4449"; transcript_id "MSTRG.4449.1"; exon_number "11";
chr16	StringTie	exon	28391789	28391854	1000	-	.	gene_id "MSTRG.4449"; transcript_id "MSTRG.4449.1"; exon_number "12";
chr16	StringTie	exon	28391953	28392112	1000	-	.	gene_id "MSTRG.4449"; transcript_id "MSTRG.4449.1"; exon_number "13";
chr16	StringTie	exon	28394439	28394802	1000	-	.	gene_id "MSTRG.4449"; transcript_id "MSTRG.4449.1"; exon_number "14";
chr16	StringTie	exon	28399379	28399603	1000	-	.	gene_id "MSTRG.4449"; transcript_id "MSTRG.4449.1"; exon_number "15";
chr16	StringTie	exon	28399829	28400019	1000	-	.	gene_id "MSTRG.4449"; transcript_id "MSTRG.4449.1"; exon_number "16";
chr16	StringTie	exon	28401612	28401705	1000	-	.	gene_id "MSTRG.4449"; transcript_id "MSTRG.4449.1"; exon_number "17";
chr16	StringTie	exon	28401841	28401966	1000	-	.	gene_id "MSTRG.4449"; transcript_id "MSTRG.4449.1"; exon_number "18";
chr16	StringTie	exon	28402161	28402302	1000	-	.	gene_id "MSTRG.4449"; transcript_id "MSTRG.4449.1"; exon_number "19";
chr16	StringTie	exon	28403073	28403176	1000	-	.	gene_id "MSTRG.4449"; transcript_id "MSTRG.4449.1"; exon_number "20";
chr16	StringTie	exon	28403301	28403463	1000	-	.	gene_id "MSTRG.4449"; transcript_id "MSTRG.4449.1"; exon_number "21";
chr16	StringTie	exon	28411192	28411319	1000	-	.	gene_id "MSTRG.4449"; transcript_id "MSTRG.4449.1"; exon_number "22";
chr16	StringTie	exon	28411698	28411807	1000	-	.	gene_id "MSTRG.4449"; transcript_id "MSTRG.4449.1"; exon_number "23";
chr16	StringTie	exon	28411936	28411990	1000	-	.	gene_id "MSTRG.4449"; transcript_id "MSTRG.4449.1"; exon_number "24";
chr16	StringTie	exon	28412180	28412305	1000	-	.	gene_id "MSTRG.4449"; transcript_id "MSTRG.4449.1"; exon_number "25";
chr16	StringTie	exon	28412528	28412717	1000	-	.	gene_id "MSTRG.4449"; transcript_id "MSTRG.4449.1"; exon_number "26";
chr16	StringTie	exon	28412860	28412925	1000	-	.	gene_id "MSTRG.4449"; transcript_id "MSTRG.4449.1"; exon_number "27";
chr16	StringTie	exon	28414839	28414969	1000	-	.	gene_id "MSTRG.4449"; transcript_id "MSTRG.4449.1"; exon_number "28";
chr16	StringTie	exon	28415108	28415162	1000	-	.	gene_id "MSTRG.4449"; transcript_id "MSTRG.4449.1"; exon_number "29";
chr16	StringTie	transcript	28368178	28415162	1000	-	.	gene_id "MSTRG.4449"; transcript_id "MSTRG.4449.2";
chr16	StringTie	exon	28368178	28368818	1000	-	.	gene_id "MSTRG.4449"; transcript_id "MSTRG.4449.2"; exon_number "1";
chr16	StringTie	exon	28374024	28374181	1000	-	.	gene_id "MSTRG.4449"; transcript_id "MSTRG.4449.2"; exon_number "2";
chr16	StringTie	exon	28391050	28391201	1000	-	.	gene_id "MSTRG.4449"; transcript_id "MSTRG.4449.2"; exon_number "3";
chr16	StringTie	exon	28391297	28391459	1000	-	.	gene_id "MSTRG.4449"; transcript_id "MSTRG.4449.2"; exon_number "4";
chr16	StringTie	exon	28391613	28391700	1000	-	.	gene_id "MSTRG.4449"; transcript_id "MSTRG.4449.2"; exon_number "5";
chr16	StringTie	exon	28391789	28391854	1000	-	.	gene_id "MSTRG.4449"; transcript_id "MSTRG.4449.2"; exon_number "6";
chr16	StringTie	exon	28391953	28392112	1000	-	.	gene_id "MSTRG.4449"; transcript_id "MSTRG.4449.2"; exon_number "7";
chr16	StringTie	exon	28394439	28394802	1000	-	.	gene_id "MSTRG.4449"; transcript_id "MSTRG.4449.2"; exon_number "8";
chr16	StringTie	exon	28399379	28399603	1000	-	.	gene_id "MSTRG.4449"; transcript_id "MSTRG.4449.2"; exon_number "9";
chr16	StringTie	exon	28399829	28400019	1000	-	.	gene_id "MSTRG.4449"; transcript_id "MSTRG.4449.2"; exon_number "10";
chr16	StringTie	exon	28401612	28401705	1000	-	.	gene_id "MSTRG.4449"; transcript_id "MSTRG.4449.2"; exon_number "11";
chr16	StringTie	exon	28401841	28401966	1000	-	.	gene_id "MSTRG.4449"; transcript_id "MSTRG.4449.2"; exon_number "12";
chr16	StringTie	exon	28402161	28402302	1000	-	.	gene_id "MSTRG.4449"; transcript_id "MSTRG.4449.2"; exon_number "13";
chr16	StringTie	exon	28403073	28403176	1000	-	.	gene_id "MSTRG.4449"; transcript_id "MSTRG.4449.2"; exon_number "14";
chr16	StringTie	exon	28403301	28403463	1000	-	.	gene_id "MSTRG.4449"; transcript_id "MSTRG.4449.2"; exon_number "15";
chr16	StringTie	exon	28411192	28411319	1000	-	.	gene_id "MSTRG.4449"; transcript_id "MSTRG.4449.2"; exon_number "16";
chr16	StringTie	exon	28411698	28411807	1000	-	.	gene_id "MSTRG.4449"; transcript_id "MSTRG.4449.2"; exon_number "17";
chr16	StringTie	exon	28411936	28411990	1000	-	.	gene_id "MSTRG.4449"; transcript_id "MSTRG.4449.2"; exon_number "18";
chr16	StringTie	exon	28412180	28412305	1000	-	.	gene_id "MSTRG.4449"; transcript_id "MSTRG.4449.2"; exon_number "19";
chr16	StringTie	exon	28412528	28412717	1000	-	.	gene_id "MSTRG.4449"; transcript_id "MSTRG.4449.2"; exon_number "20";
chr16	StringTie	exon	28412860	28412925	1000	-	.	gene_id "MSTRG.4449"; transcript_id "MSTRG.4449.2"; exon_number "21";
chr16	StringTie	exon	28414839	28414969	1000	-	.	gene_id "MSTRG.4449"; transcript_id "MSTRG.4449.2"; exon_number "22";
chr16	StringTie	exon	28415108	28415162	1000	-	.	gene_id "MSTRG.4449"; transcript_id "MSTRG.4449.2"; exon_number "23";
chr16	StringTie	transcript	28373325	28415162	1000	-	.	gene_id "MSTRG.4449"; transcript_id "MSTRG.4449.3";
chr16	StringTie	exon	28373325	28374181	1000	-	.	gene_id "MSTRG.4449"; transcript_id "MSTRG.4449.3"; exon_number "1";
chr16	StringTie	exon	28374334	28374422	1000	-	.	gene_id "MSTRG.4449"; transcript_id "MSTRG.4449.3"; exon_number "2";
chr16	StringTie	exon	28391050	28391201	1000	-	.	gene_id "MSTRG.4449"; transcript_id "MSTRG.4449.3"; exon_number "3";
chr16	StringTie	exon	28391297	28391459	1000	-	.	gene_id "MSTRG.4449"; transcript_id "MSTRG.4449.3"; exon_number "4";
chr16	StringTie	exon	28391613	28391700	1000	-	.	gene_id "MSTRG.4449"; transcript_id "MSTRG.4449.3"; exon_number "5";
chr16	StringTie	exon	28391789	28391854	1000	-	.	gene_id "MSTRG.4449"; transcript_id "MSTRG.4449.3"; exon_number "6";
chr16	StringTie	exon	28391953	28392112	1000	-	.	gene_id "MSTRG.4449"; transcript_id "MSTRG.4449.3"; exon_number "7";
chr16	StringTie	exon	28394439	28394802	1000	-	.	gene_id "MSTRG.4449"; transcript_id "MSTRG.4449.3"; exon_number "8";
chr16	StringTie	exon	28399379	28399603	1000	-	.	gene_id "MSTRG.4449"; transcript_id "MSTRG.4449.3"; exon_number "9";
chr16	StringTie	exon	28399829	28400019	1000	-	.	gene_id "MSTRG.4449"; transcript_id "MSTRG.4449.3"; exon_number "10";
chr16	StringTie	exon	28401612	28401705	1000	-	.	gene_id "MSTRG.4449"; transcript_id "MSTRG.4449.3"; exon_number "11";
chr16	StringTie	exon	28401841	28401966	1000	-	.	gene_id "MSTRG.4449"; transcript_id "MSTRG.4449.3"; exon_number "12";
chr16	StringTie	exon	28402161	28402302	1000	-	.	gene_id "MSTRG.4449"; transcript_id "MSTRG.4449.3"; exon_number "13";
chr16	StringTie	exon	28403073	28403176	1000	-	.	gene_id "MSTRG.4449"; transcript_id "MSTRG.4449.3"; exon_number "14";
chr16	StringTie	exon	28403301	28403463	1000	-	.	gene_id "MSTRG.4449"; transcript_id "MSTRG.4449.3"; exon_number "15";
chr16	StringTie	exon	28411192	28411319	1000	-	.	gene_id "MSTRG.4449"; transcript_id "MSTRG.4449.3"; exon_number "16";
chr16	StringTie	exon	28411698	28411807	1000	-	.	gene_id "MSTRG.4449"; transcript_id "MSTRG.4449.3"; exon_number "17";
chr16	StringTie	exon	28411936	28411990	1000	-	.	gene_id "MSTRG.4449"; transcript_id "MSTRG.4449.3"; exon_number "18";
chr16	StringTie	exon	28412180	28412305	1000	-	.	gene_id "MSTRG.4449"; transcript_id "MSTRG.4449.3"; exon_number "19";
chr16	StringTie	exon	28412528	28412717	1000	-	.	gene_id "MSTRG.4449"; transcript_id "MSTRG.4449.3"; exon_number "20";
chr16	StringTie	exon	28412860	28412925	1000	-	.	gene_id "MSTRG.4449"; transcript_id "MSTRG.4449.3"; exon_number "21";
chr16	StringTie	exon	28414839	28414969	1000	-	.	gene_id "MSTRG.4449"; transcript_id "MSTRG.4449.3"; exon_number "22";
chr16	StringTie	exon	28415108	28415162	1000	-	.	gene_id "MSTRG.4449"; transcript_id "MSTRG.4449.3"; exon_number "23";
chr16	StringTie	transcript	28373415	28415200	1000	-	.	gene_id "MSTRG.4449"; transcript_id "MSTRG.4449.4";
chr16	StringTie	exon	28373415	28374110	1000	-	.	gene_id "MSTRG.4449"; transcript_id "MSTRG.4449.4"; exon_number "1";
chr16	StringTie	exon	28374344	28374422	1000	-	.	gene_id "MSTRG.4449"; transcript_id "MSTRG.4449.4"; exon_number "2";
chr16	StringTie	exon	28391050	28391201	1000	-	.	gene_id "MSTRG.4449"; transcript_id "MSTRG.4449.4"; exon_number "3";
chr16	StringTie	exon	28391297	28391459	1000	-	.	gene_id "MSTRG.4449"; transcript_id "MSTRG.4449.4"; exon_number "4";
chr16	StringTie	exon	28391613	28391700	1000	-	.	gene_id "MSTRG.4449"; transcript_id "MSTRG.4449.4"; exon_number "5";
chr16	StringTie	exon	28391789	28391854	1000	-	.	gene_id "MSTRG.4449"; transcript_id "MSTRG.4449.4"; exon_number "6";
chr16	StringTie	exon	28391953	28392112	1000	-	.	gene_id "MSTRG.4449"; transcript_id "MSTRG.4449.4"; exon_number "7";
chr16	StringTie	exon	28394439	28394802	1000	-	.	gene_id "MSTRG.4449"; transcript_id "MSTRG.4449.4"; exon_number "8";
chr16	StringTie	exon	28399379	28399603	1000	-	.	gene_id "MSTRG.4449"; transcript_id "MSTRG.4449.4"; exon_number "9";
chr16	StringTie	exon	28399829	28400019	1000	-	.	gene_id "MSTRG.4449"; transcript_id "MSTRG.4449.4"; exon_number "10";
chr16	StringTie	exon	28401612	28401705	1000	-	.	gene_id "MSTRG.4449"; transcript_id "MSTRG.4449.4"; exon_number "11";
chr16	StringTie	exon	28401841	28401966	1000	-	.	gene_id "MSTRG.4449"; transcript_id "MSTRG.4449.4"; exon_number "12";
chr16	StringTie	exon	28402161	28402302	1000	-	.	gene_id "MSTRG.4449"; transcript_id "MSTRG.4449.4"; exon_number "13";
chr16	StringTie	exon	28403073	28403176	1000	-	.	gene_id "MSTRG.4449"; transcript_id "MSTRG.4449.4"; exon_number "14";
chr16	StringTie	exon	28403301	28403463	1000	-	.	gene_id "MSTRG.4449"; transcript_id "MSTRG.4449.4"; exon_number "15";
chr16	StringTie	exon	28411192	28411319	1000	-	.	gene_id "MSTRG.4449"; transcript_id "MSTRG.4449.4"; exon_number "16";
chr16	StringTie	exon	28411698	28411807	1000	-	.	gene_id "MSTRG.4449"; transcript_id "MSTRG.4449.4"; exon_number "17";
chr16	StringTie	exon	28411936	28411990	1000	-	.	gene_id "MSTRG.4449"; transcript_id "MSTRG.4449.4"; exon_number "18";
chr16	StringTie	exon	28412180	28412305	1000	-	.	gene_id "MSTRG.4449"; transcript_id "MSTRG.4449.4"; exon_number "19";
chr16	StringTie	exon	28412528	28412717	1000	-	.	gene_id "MSTRG.4449"; transcript_id "MSTRG.4449.4"; exon_number "20";
chr16	StringTie	exon	28412860	28412925	1000	-	.	gene_id "MSTRG.4449"; transcript_id "MSTRG.4449.4"; exon_number "21";
chr16	StringTie	exon	28414839	28414969	1000	-	.	gene_id "MSTRG.4449"; transcript_id "MSTRG.4449.4"; exon_number "22";
chr16	StringTie	exon	28415108	28415200	1000	-	.	gene_id "MSTRG.4449"; transcript_id "MSTRG.4449.4"; exon_number "23";
chr16	StringTie	transcript	28390905	28415165	1000	-	.	gene_id "MSTRG.4449"; transcript_id "MSTRG.4449.5";
chr16	StringTie	exon	28390905	28391201	1000	-	.	gene_id "MSTRG.4449"; transcript_id "MSTRG.4449.5"; exon_number "1";
chr16	StringTie	exon	28391297	28391459	1000	-	.	gene_id "MSTRG.4449"; transcript_id "MSTRG.4449.5"; exon_number "2";
chr16	StringTie	exon	28391613	28391700	1000	-	.	gene_id "MSTRG.4449"; transcript_id "MSTRG.4449.5"; exon_number "3";
chr16	StringTie	exon	28391789	28391854	1000	-	.	gene_id "MSTRG.4449"; transcript_id "MSTRG.4449.5"; exon_number "4";
chr16	StringTie	exon	28391953	28392112	1000	-	.	gene_id "MSTRG.4449"; transcript_id "MSTRG.4449.5"; exon_number "5";
chr16	StringTie	exon	28394439	28394802	1000	-	.	gene_id "MSTRG.4449"; transcript_id "MSTRG.4449.5"; exon_number "6";
chr16	StringTie	exon	28399379	28399603	1000	-	.	gene_id "MSTRG.4449"; transcript_id "MSTRG.4449.5"; exon_number "7";
chr16	StringTie	exon	28399829	28400019	1000	-	.	gene_id "MSTRG.4449"; transcript_id "MSTRG.4449.5"; exon_number "8";
chr16	StringTie	exon	28401612	28401705	1000	-	.	gene_id "MSTRG.4449"; transcript_id "MSTRG.4449.5"; exon_number "9";
chr16	StringTie	exon	28401841	28401966	1000	-	.	gene_id "MSTRG.4449"; transcript_id "MSTRG.4449.5"; exon_number "10";
chr16	StringTie	exon	28402161	28402302	1000	-	.	gene_id "MSTRG.4449"; transcript_id "MSTRG.4449.5"; exon_number "11";
chr16	StringTie	exon	28403073	28403176	1000	-	.	gene_id "MSTRG.4449"; transcript_id "MSTRG.4449.5"; exon_number "12";
chr16	StringTie	exon	28403301	28403463	1000	-	.	gene_id "MSTRG.4449"; transcript_id "MSTRG.4449.5"; exon_number "13";
chr16	StringTie	exon	28411192	28411319	1000	-	.	gene_id "MSTRG.4449"; transcript_id "MSTRG.4449.5"; exon_number "14";
chr16	StringTie	exon	28411698	28411807	1000	-	.	gene_id "MSTRG.4449"; transcript_id "MSTRG.4449.5"; exon_number "15";
chr16	StringTie	exon	28411936	28411990	1000	-	.	gene_id "MSTRG.4449"; transcript_id "MSTRG.4449.5"; exon_number "16";
chr16	StringTie	exon	28412180	28412305	1000	-	.	gene_id "MSTRG.4449"; transcript_id "MSTRG.4449.5"; exon_number "17";
chr16	StringTie	exon	28412528	28412717	1000	-	.	gene_id "MSTRG.4449"; transcript_id "MSTRG.4449.5"; exon_number "18";
chr16	StringTie	exon	28412860	28412925	1000	-	.	gene_id "MSTRG.4449"; transcript_id "MSTRG.4449.5"; exon_number "19";
chr16	StringTie	exon	28414839	28414969	1000	-	.	gene_id "MSTRG.4449"; transcript_id "MSTRG.4449.5"; exon_number "20";
chr16	StringTie	exon	28415059	28415165	1000	-	.	gene_id "MSTRG.4449"; transcript_id "MSTRG.4449.5"; exon_number "21";
chr16	StringTie	transcript	28488600	28503623	1000	-	.	gene_id "MSTRG.4450"; transcript_id "MSTRG.4450.1";
chr16	StringTie	exon	28488600	28488956	1000	-	.	gene_id "MSTRG.4450"; transcript_id "MSTRG.4450.1"; exon_number "1";
chr16	StringTie	exon	28489058	28489198	1000	-	.	gene_id "MSTRG.4450"; transcript_id "MSTRG.4450.1"; exon_number "2";
chr16	StringTie	exon	28493426	28493519	1000	-	.	gene_id "MSTRG.4450"; transcript_id "MSTRG.4450.1"; exon_number "3";
chr16	StringTie	exon	28493648	28493703	1000	-	.	gene_id "MSTRG.4450"; transcript_id "MSTRG.4450.1"; exon_number "4";
chr16	StringTie	exon	28493798	28493866	1000	-	.	gene_id "MSTRG.4450"; transcript_id "MSTRG.4450.1"; exon_number "5";
chr16	StringTie	exon	28493947	28493993	1000	-	.	gene_id "MSTRG.4450"; transcript_id "MSTRG.4450.1"; exon_number "6";
chr16	StringTie	exon	28495327	28495439	1000	-	.	gene_id "MSTRG.4450"; transcript_id "MSTRG.4450.1"; exon_number "7";
chr16	StringTie	exon	28497668	28497811	1000	-	.	gene_id "MSTRG.4450"; transcript_id "MSTRG.4450.1"; exon_number "8";
chr16	StringTie	exon	28497899	28497971	1000	-	.	gene_id "MSTRG.4450"; transcript_id "MSTRG.4450.1"; exon_number "9";
chr16	StringTie	exon	28498777	28498862	1000	-	.	gene_id "MSTRG.4450"; transcript_id "MSTRG.4450.1"; exon_number "10";
chr16	StringTie	exon	28498983	28499062	1000	-	.	gene_id "MSTRG.4450"; transcript_id "MSTRG.4450.1"; exon_number "11";
chr16	StringTie	exon	28499912	28499983	1000	-	.	gene_id "MSTRG.4450"; transcript_id "MSTRG.4450.1"; exon_number "12";
chr16	StringTie	exon	28500611	28500707	1000	-	.	gene_id "MSTRG.4450"; transcript_id "MSTRG.4450.1"; exon_number "13";
chr16	StringTie	exon	28502803	28502881	1000	-	.	gene_id "MSTRG.4450"; transcript_id "MSTRG.4450.1"; exon_number "14";
chr16	StringTie	exon	28503035	28503156	1000	-	.	gene_id "MSTRG.4450"; transcript_id "MSTRG.4450.1"; exon_number "15";
chr16	StringTie	exon	28503341	28503623	1000	-	.	gene_id "MSTRG.4450"; transcript_id "MSTRG.4450.1"; exon_number "16";
chr16	StringTie	transcript	28488837	28503381	1000	-	.	gene_id "MSTRG.4450"; transcript_id "MSTRG.4450.2";
chr16	StringTie	exon	28488837	28488956	1000	-	.	gene_id "MSTRG.4450"; transcript_id "MSTRG.4450.2"; exon_number "1";
chr16	StringTie	exon	28489058	28489198	1000	-	.	gene_id "MSTRG.4450"; transcript_id "MSTRG.4450.2"; exon_number "2";
chr16	StringTie	exon	28493426	28493519	1000	-	.	gene_id "MSTRG.4450"; transcript_id "MSTRG.4450.2"; exon_number "3";
chr16	StringTie	exon	28493648	28493703	1000	-	.	gene_id "MSTRG.4450"; transcript_id "MSTRG.4450.2"; exon_number "4";
chr16	StringTie	exon	28493798	28493866	1000	-	.	gene_id "MSTRG.4450"; transcript_id "MSTRG.4450.2"; exon_number "5";
chr16	StringTie	exon	28493947	28493993	1000	-	.	gene_id "MSTRG.4450"; transcript_id "MSTRG.4450.2"; exon_number "6";
chr16	StringTie	exon	28495327	28495439	1000	-	.	gene_id "MSTRG.4450"; transcript_id "MSTRG.4450.2"; exon_number "7";
chr16	StringTie	exon	28497668	28497811	1000	-	.	gene_id "MSTRG.4450"; transcript_id "MSTRG.4450.2"; exon_number "8";
chr16	StringTie	exon	28497899	28497971	1000	-	.	gene_id "MSTRG.4450"; transcript_id "MSTRG.4450.2"; exon_number "9";
chr16	StringTie	exon	28498777	28498862	1000	-	.	gene_id "MSTRG.4450"; transcript_id "MSTRG.4450.2"; exon_number "10";
chr16	StringTie	exon	28498983	28499062	1000	-	.	gene_id "MSTRG.4450"; transcript_id "MSTRG.4450.2"; exon_number "11";
chr16	StringTie	exon	28499912	28499983	1000	-	.	gene_id "MSTRG.4450"; transcript_id "MSTRG.4450.2"; exon_number "12";
chr16	StringTie	exon	28500611	28500707	1000	-	.	gene_id "MSTRG.4450"; transcript_id "MSTRG.4450.2"; exon_number "13";
chr16	StringTie	exon	28503035	28503156	1000	-	.	gene_id "MSTRG.4450"; transcript_id "MSTRG.4450.2"; exon_number "14";
chr16	StringTie	exon	28503341	28503381	1000	-	.	gene_id "MSTRG.4450"; transcript_id "MSTRG.4450.2"; exon_number "15";
chr16	StringTie	transcript	28565247	28603111	1000	+	.	gene_id "MSTRG.4451"; transcript_id "MSTRG.4451.1";
chr16	StringTie	exon	28565247	28565418	1000	+	.	gene_id "MSTRG.4451"; transcript_id "MSTRG.4451.1"; exon_number "1";
chr16	StringTie	exon	28592376	28592465	1000	+	.	gene_id "MSTRG.4451"; transcript_id "MSTRG.4451.1"; exon_number "2";
chr16	StringTie	exon	28596234	28596309	1000	+	.	gene_id "MSTRG.4451"; transcript_id "MSTRG.4451.1"; exon_number "3";
chr16	StringTie	exon	28596969	28597041	1000	+	.	gene_id "MSTRG.4451"; transcript_id "MSTRG.4451.1"; exon_number "4";
chr16	StringTie	exon	28600421	28600485	1000	+	.	gene_id "MSTRG.4451"; transcript_id "MSTRG.4451.1"; exon_number "5";
chr16	StringTie	exon	28601417	28601546	1000	+	.	gene_id "MSTRG.4451"; transcript_id "MSTRG.4451.1"; exon_number "6";
chr16	StringTie	exon	28601617	28601763	1000	+	.	gene_id "MSTRG.4451"; transcript_id "MSTRG.4451.1"; exon_number "7";
chr16	StringTie	exon	28601952	28601987	1000	+	.	gene_id "MSTRG.4451"; transcript_id "MSTRG.4451.1"; exon_number "8";
chr16	StringTie	exon	28602094	28602256	1000	+	.	gene_id "MSTRG.4451"; transcript_id "MSTRG.4451.1"; exon_number "9";
chr16	StringTie	exon	28602911	28603111	1000	+	.	gene_id "MSTRG.4451"; transcript_id "MSTRG.4451.1"; exon_number "10";
chr16	StringTie	transcript	28699879	28746919	1000	+	.	gene_id "MSTRG.4452"; transcript_id "MSTRG.4452.1";
chr16	StringTie	exon	28699879	28700149	1000	+	.	gene_id "MSTRG.4452"; transcript_id "MSTRG.4452.1"; exon_number "1";
chr16	StringTie	exon	28722978	28723108	1000	+	.	gene_id "MSTRG.4452"; transcript_id "MSTRG.4452.1"; exon_number "2";
chr16	StringTie	exon	28725022	28725087	1000	+	.	gene_id "MSTRG.4452"; transcript_id "MSTRG.4452.1"; exon_number "3";
chr16	StringTie	exon	28725230	28725419	1000	+	.	gene_id "MSTRG.4452"; transcript_id "MSTRG.4452.1"; exon_number "4";
chr16	StringTie	exon	28725642	28725767	1000	+	.	gene_id "MSTRG.4452"; transcript_id "MSTRG.4452.1"; exon_number "5";
chr16	StringTie	exon	28725957	28726011	1000	+	.	gene_id "MSTRG.4452"; transcript_id "MSTRG.4452.1"; exon_number "6";
chr16	StringTie	exon	28726140	28726249	1000	+	.	gene_id "MSTRG.4452"; transcript_id "MSTRG.4452.1"; exon_number "7";
chr16	StringTie	exon	28726628	28726755	1000	+	.	gene_id "MSTRG.4452"; transcript_id "MSTRG.4452.1"; exon_number "8";
chr16	StringTie	exon	28734485	28734644	1000	+	.	gene_id "MSTRG.4452"; transcript_id "MSTRG.4452.1"; exon_number "9";
chr16	StringTie	exon	28734769	28734872	1000	+	.	gene_id "MSTRG.4452"; transcript_id "MSTRG.4452.1"; exon_number "10";
chr16	StringTie	exon	28735643	28735784	1000	+	.	gene_id "MSTRG.4452"; transcript_id "MSTRG.4452.1"; exon_number "11";
chr16	StringTie	exon	28735979	28736104	1000	+	.	gene_id "MSTRG.4452"; transcript_id "MSTRG.4452.1"; exon_number "12";
chr16	StringTie	exon	28736240	28736333	1000	+	.	gene_id "MSTRG.4452"; transcript_id "MSTRG.4452.1"; exon_number "13";
chr16	StringTie	exon	28737926	28738116	1000	+	.	gene_id "MSTRG.4452"; transcript_id "MSTRG.4452.1"; exon_number "14";
chr16	StringTie	exon	28738342	28738566	1000	+	.	gene_id "MSTRG.4452"; transcript_id "MSTRG.4452.1"; exon_number "15";
chr16	StringTie	exon	28743150	28743513	1000	+	.	gene_id "MSTRG.4452"; transcript_id "MSTRG.4452.1"; exon_number "16";
chr16	StringTie	exon	28745841	28746000	1000	+	.	gene_id "MSTRG.4452"; transcript_id "MSTRG.4452.1"; exon_number "17";
chr16	StringTie	exon	28746099	28746164	1000	+	.	gene_id "MSTRG.4452"; transcript_id "MSTRG.4452.1"; exon_number "18";
chr16	StringTie	exon	28746253	28746340	1000	+	.	gene_id "MSTRG.4452"; transcript_id "MSTRG.4452.1"; exon_number "19";
chr16	StringTie	exon	28746494	28746656	1000	+	.	gene_id "MSTRG.4452"; transcript_id "MSTRG.4452.1"; exon_number "20";
chr16	StringTie	exon	28746752	28746919	1000	+	.	gene_id "MSTRG.4452"; transcript_id "MSTRG.4452.1"; exon_number "21";
chr16	StringTie	transcript	28722782	28769825	1000	+	.	gene_id "MSTRG.4452"; transcript_id "MSTRG.4452.2";
chr16	StringTie	exon	28722782	28722839	1000	+	.	gene_id "MSTRG.4452"; transcript_id "MSTRG.4452.2"; exon_number "1";
chr16	StringTie	exon	28722978	28723108	1000	+	.	gene_id "MSTRG.4452"; transcript_id "MSTRG.4452.2"; exon_number "2";
chr16	StringTie	exon	28725022	28725087	1000	+	.	gene_id "MSTRG.4452"; transcript_id "MSTRG.4452.2"; exon_number "3";
chr16	StringTie	exon	28725230	28725419	1000	+	.	gene_id "MSTRG.4452"; transcript_id "MSTRG.4452.2"; exon_number "4";
chr16	StringTie	exon	28725642	28725767	1000	+	.	gene_id "MSTRG.4452"; transcript_id "MSTRG.4452.2"; exon_number "5";
chr16	StringTie	exon	28725957	28726011	1000	+	.	gene_id "MSTRG.4452"; transcript_id "MSTRG.4452.2"; exon_number "6";
chr16	StringTie	exon	28726140	28726249	1000	+	.	gene_id "MSTRG.4452"; transcript_id "MSTRG.4452.2"; exon_number "7";
chr16	StringTie	exon	28726628	28726755	1000	+	.	gene_id "MSTRG.4452"; transcript_id "MSTRG.4452.2"; exon_number "8";
chr16	StringTie	exon	28734485	28734644	1000	+	.	gene_id "MSTRG.4452"; transcript_id "MSTRG.4452.2"; exon_number "9";
chr16	StringTie	exon	28734769	28734872	1000	+	.	gene_id "MSTRG.4452"; transcript_id "MSTRG.4452.2"; exon_number "10";
chr16	StringTie	exon	28735643	28735784	1000	+	.	gene_id "MSTRG.4452"; transcript_id "MSTRG.4452.2"; exon_number "11";
chr16	StringTie	exon	28735979	28736104	1000	+	.	gene_id "MSTRG.4452"; transcript_id "MSTRG.4452.2"; exon_number "12";
chr16	StringTie	exon	28736240	28736333	1000	+	.	gene_id "MSTRG.4452"; transcript_id "MSTRG.4452.2"; exon_number "13";
chr16	StringTie	exon	28737926	28738116	1000	+	.	gene_id "MSTRG.4452"; transcript_id "MSTRG.4452.2"; exon_number "14";
chr16	StringTie	exon	28738342	28738566	1000	+	.	gene_id "MSTRG.4452"; transcript_id "MSTRG.4452.2"; exon_number "15";
chr16	StringTie	exon	28743150	28743513	1000	+	.	gene_id "MSTRG.4452"; transcript_id "MSTRG.4452.2"; exon_number "16";
chr16	StringTie	exon	28745841	28746000	1000	+	.	gene_id "MSTRG.4452"; transcript_id "MSTRG.4452.2"; exon_number "17";
chr16	StringTie	exon	28746099	28746164	1000	+	.	gene_id "MSTRG.4452"; transcript_id "MSTRG.4452.2"; exon_number "18";
chr16	StringTie	exon	28746253	28746340	1000	+	.	gene_id "MSTRG.4452"; transcript_id "MSTRG.4452.2"; exon_number "19";
chr16	StringTie	exon	28746494	28746656	1000	+	.	gene_id "MSTRG.4452"; transcript_id "MSTRG.4452.2"; exon_number "20";
chr16	StringTie	exon	28746752	28746903	1000	+	.	gene_id "MSTRG.4452"; transcript_id "MSTRG.4452.2"; exon_number "21";
chr16	StringTie	exon	28763515	28763593	1000	+	.	gene_id "MSTRG.4452"; transcript_id "MSTRG.4452.2"; exon_number "22";
chr16	StringTie	exon	28763756	28763913	1000	+	.	gene_id "MSTRG.4452"; transcript_id "MSTRG.4452.2"; exon_number "23";
chr16	StringTie	exon	28769319	28769825	1000	+	.	gene_id "MSTRG.4452"; transcript_id "MSTRG.4452.2"; exon_number "24";
chr16	StringTie	transcript	28722782	28747048	1000	+	.	gene_id "MSTRG.4452"; transcript_id "MSTRG.4452.3";
chr16	StringTie	exon	28722782	28722888	1000	+	.	gene_id "MSTRG.4452"; transcript_id "MSTRG.4452.3"; exon_number "1";
chr16	StringTie	exon	28722978	28723108	1000	+	.	gene_id "MSTRG.4452"; transcript_id "MSTRG.4452.3"; exon_number "2";
chr16	StringTie	exon	28725022	28725087	1000	+	.	gene_id "MSTRG.4452"; transcript_id "MSTRG.4452.3"; exon_number "3";
chr16	StringTie	exon	28725230	28725419	1000	+	.	gene_id "MSTRG.4452"; transcript_id "MSTRG.4452.3"; exon_number "4";
chr16	StringTie	exon	28725642	28725767	1000	+	.	gene_id "MSTRG.4452"; transcript_id "MSTRG.4452.3"; exon_number "5";
chr16	StringTie	exon	28725957	28726011	1000	+	.	gene_id "MSTRG.4452"; transcript_id "MSTRG.4452.3"; exon_number "6";
chr16	StringTie	exon	28726140	28726249	1000	+	.	gene_id "MSTRG.4452"; transcript_id "MSTRG.4452.3"; exon_number "7";
chr16	StringTie	exon	28726628	28726755	1000	+	.	gene_id "MSTRG.4452"; transcript_id "MSTRG.4452.3"; exon_number "8";
chr16	StringTie	exon	28734485	28734644	1000	+	.	gene_id "MSTRG.4452"; transcript_id "MSTRG.4452.3"; exon_number "9";
chr16	StringTie	exon	28734769	28734872	1000	+	.	gene_id "MSTRG.4452"; transcript_id "MSTRG.4452.3"; exon_number "10";
chr16	StringTie	exon	28735643	28735784	1000	+	.	gene_id "MSTRG.4452"; transcript_id "MSTRG.4452.3"; exon_number "11";
chr16	StringTie	exon	28735979	28736104	1000	+	.	gene_id "MSTRG.4452"; transcript_id "MSTRG.4452.3"; exon_number "12";
chr16	StringTie	exon	28736240	28736333	1000	+	.	gene_id "MSTRG.4452"; transcript_id "MSTRG.4452.3"; exon_number "13";
chr16	StringTie	exon	28737926	28738116	1000	+	.	gene_id "MSTRG.4452"; transcript_id "MSTRG.4452.3"; exon_number "14";
chr16	StringTie	exon	28738342	28738566	1000	+	.	gene_id "MSTRG.4452"; transcript_id "MSTRG.4452.3"; exon_number "15";
chr16	StringTie	exon	28743150	28743513	1000	+	.	gene_id "MSTRG.4452"; transcript_id "MSTRG.4452.3"; exon_number "16";
chr16	StringTie	exon	28745841	28746000	1000	+	.	gene_id "MSTRG.4452"; transcript_id "MSTRG.4452.3"; exon_number "17";
chr16	StringTie	exon	28746099	28746164	1000	+	.	gene_id "MSTRG.4452"; transcript_id "MSTRG.4452.3"; exon_number "18";
chr16	StringTie	exon	28746253	28746340	1000	+	.	gene_id "MSTRG.4452"; transcript_id "MSTRG.4452.3"; exon_number "19";
chr16	StringTie	exon	28746494	28746656	1000	+	.	gene_id "MSTRG.4452"; transcript_id "MSTRG.4452.3"; exon_number "20";
chr16	StringTie	exon	28746752	28747048	1000	+	.	gene_id "MSTRG.4452"; transcript_id "MSTRG.4452.3"; exon_number "21";
chr16	StringTie	transcript	28722795	28746917	1000	+	.	gene_id "MSTRG.4452"; transcript_id "MSTRG.4452.4";
chr16	StringTie	exon	28722795	28722839	1000	+	.	gene_id "MSTRG.4452"; transcript_id "MSTRG.4452.4"; exon_number "1";
chr16	StringTie	exon	28722978	28723108	1000	+	.	gene_id "MSTRG.4452"; transcript_id "MSTRG.4452.4"; exon_number "2";
chr16	StringTie	exon	28725022	28725087	1000	+	.	gene_id "MSTRG.4452"; transcript_id "MSTRG.4452.4"; exon_number "3";
chr16	StringTie	exon	28725230	28725419	1000	+	.	gene_id "MSTRG.4452"; transcript_id "MSTRG.4452.4"; exon_number "4";
chr16	StringTie	exon	28725672	28725767	1000	+	.	gene_id "MSTRG.4452"; transcript_id "MSTRG.4452.4"; exon_number "5";
chr16	StringTie	exon	28725957	28726011	1000	+	.	gene_id "MSTRG.4452"; transcript_id "MSTRG.4452.4"; exon_number "6";
chr16	StringTie	exon	28726140	28726249	1000	+	.	gene_id "MSTRG.4452"; transcript_id "MSTRG.4452.4"; exon_number "7";
chr16	StringTie	exon	28726628	28726755	1000	+	.	gene_id "MSTRG.4452"; transcript_id "MSTRG.4452.4"; exon_number "8";
chr16	StringTie	exon	28734485	28734644	1000	+	.	gene_id "MSTRG.4452"; transcript_id "MSTRG.4452.4"; exon_number "9";
chr16	StringTie	exon	28734769	28734872	1000	+	.	gene_id "MSTRG.4452"; transcript_id "MSTRG.4452.4"; exon_number "10";
chr16	StringTie	exon	28735643	28735784	1000	+	.	gene_id "MSTRG.4452"; transcript_id "MSTRG.4452.4"; exon_number "11";
chr16	StringTie	exon	28735979	28736104	1000	+	.	gene_id "MSTRG.4452"; transcript_id "MSTRG.4452.4"; exon_number "12";
chr16	StringTie	exon	28736240	28736333	1000	+	.	gene_id "MSTRG.4452"; transcript_id "MSTRG.4452.4"; exon_number "13";
chr16	StringTie	exon	28737926	28738116	1000	+	.	gene_id "MSTRG.4452"; transcript_id "MSTRG.4452.4"; exon_number "14";
chr16	StringTie	exon	28738342	28738566	1000	+	.	gene_id "MSTRG.4452"; transcript_id "MSTRG.4452.4"; exon_number "15";
chr16	StringTie	exon	28743150	28743513	1000	+	.	gene_id "MSTRG.4452"; transcript_id "MSTRG.4452.4"; exon_number "16";
chr16	StringTie	exon	28745841	28746000	1000	+	.	gene_id "MSTRG.4452"; transcript_id "MSTRG.4452.4"; exon_number "17";
chr16	StringTie	exon	28746099	28746164	1000	+	.	gene_id "MSTRG.4452"; transcript_id "MSTRG.4452.4"; exon_number "18";
chr16	StringTie	exon	28746253	28746340	1000	+	.	gene_id "MSTRG.4452"; transcript_id "MSTRG.4452.4"; exon_number "19";
chr16	StringTie	exon	28746494	28746656	1000	+	.	gene_id "MSTRG.4452"; transcript_id "MSTRG.4452.4"; exon_number "20";
chr16	StringTie	exon	28746752	28746917	1000	+	.	gene_id "MSTRG.4452"; transcript_id "MSTRG.4452.4"; exon_number "21";
chr16	StringTie	transcript	28834369	28848558	1000	+	.	gene_id "MSTRG.4453"; transcript_id "MSTRG.4453.1";
chr16	StringTie	exon	28834369	28834879	1000	+	.	gene_id "MSTRG.4453"; transcript_id "MSTRG.4453.1"; exon_number "1";
chr16	StringTie	exon	28836687	28836723	1000	+	.	gene_id "MSTRG.4453"; transcript_id "MSTRG.4453.1"; exon_number "2";
chr16	StringTie	exon	28836945	28837001	1000	+	.	gene_id "MSTRG.4453"; transcript_id "MSTRG.4453.1"; exon_number "3";
chr16	StringTie	exon	28837091	28837162	1000	+	.	gene_id "MSTRG.4453"; transcript_id "MSTRG.4453.1"; exon_number "4";
chr16	StringTie	exon	28837561	28837711	1000	+	.	gene_id "MSTRG.4453"; transcript_id "MSTRG.4453.1"; exon_number "5";
chr16	StringTie	exon	28838183	28838307	1000	+	.	gene_id "MSTRG.4453"; transcript_id "MSTRG.4453.1"; exon_number "6";
chr16	StringTie	exon	28840722	28840813	1000	+	.	gene_id "MSTRG.4453"; transcript_id "MSTRG.4453.1"; exon_number "7";
chr16	StringTie	exon	28841179	28841379	1000	+	.	gene_id "MSTRG.4453"; transcript_id "MSTRG.4453.1"; exon_number "8";
chr16	StringTie	exon	28841936	28842111	1000	+	.	gene_id "MSTRG.4453"; transcript_id "MSTRG.4453.1"; exon_number "9";
chr16	StringTie	exon	28842283	28842393	1000	+	.	gene_id "MSTRG.4453"; transcript_id "MSTRG.4453.1"; exon_number "10";
chr16	StringTie	exon	28843526	28843720	1000	+	.	gene_id "MSTRG.4453"; transcript_id "MSTRG.4453.1"; exon_number "11";
chr16	StringTie	exon	28843817	28843888	1000	+	.	gene_id "MSTRG.4453"; transcript_id "MSTRG.4453.1"; exon_number "12";
chr16	StringTie	exon	28844138	28844208	1000	+	.	gene_id "MSTRG.4453"; transcript_id "MSTRG.4453.1"; exon_number "13";
chr16	StringTie	exon	28844380	28844675	1000	+	.	gene_id "MSTRG.4453"; transcript_id "MSTRG.4453.1"; exon_number "14";
chr16	StringTie	exon	28844760	28844829	1000	+	.	gene_id "MSTRG.4453"; transcript_id "MSTRG.4453.1"; exon_number "15";
chr16	StringTie	exon	28845386	28845532	1000	+	.	gene_id "MSTRG.4453"; transcript_id "MSTRG.4453.1"; exon_number "16";
chr16	StringTie	exon	28845664	28845736	1000	+	.	gene_id "MSTRG.4453"; transcript_id "MSTRG.4453.1"; exon_number "17";
chr16	StringTie	exon	28845827	28846014	1000	+	.	gene_id "MSTRG.4453"; transcript_id "MSTRG.4453.1"; exon_number "18";
chr16	StringTie	exon	28846379	28846508	1000	+	.	gene_id "MSTRG.4453"; transcript_id "MSTRG.4453.1"; exon_number "19";
chr16	StringTie	exon	28846599	28846720	1000	+	.	gene_id "MSTRG.4453"; transcript_id "MSTRG.4453.1"; exon_number "20";
chr16	StringTie	exon	28846870	28847079	1000	+	.	gene_id "MSTRG.4453"; transcript_id "MSTRG.4453.1"; exon_number "21";
chr16	StringTie	exon	28847254	28847443	1000	+	.	gene_id "MSTRG.4453"; transcript_id "MSTRG.4453.1"; exon_number "22";
chr16	StringTie	exon	28848049	28848558	1000	+	.	gene_id "MSTRG.4453"; transcript_id "MSTRG.4453.1"; exon_number "23";
chr16	StringTie	transcript	28834414	28848558	1000	+	.	gene_id "MSTRG.4453"; transcript_id "MSTRG.4453.2";
chr16	StringTie	exon	28834414	28834879	1000	+	.	gene_id "MSTRG.4453"; transcript_id "MSTRG.4453.2"; exon_number "1";
chr16	StringTie	exon	28836687	28836723	1000	+	.	gene_id "MSTRG.4453"; transcript_id "MSTRG.4453.2"; exon_number "2";
chr16	StringTie	exon	28836945	28837001	1000	+	.	gene_id "MSTRG.4453"; transcript_id "MSTRG.4453.2"; exon_number "3";
chr16	StringTie	exon	28837091	28837162	1000	+	.	gene_id "MSTRG.4453"; transcript_id "MSTRG.4453.2"; exon_number "4";
chr16	StringTie	exon	28837561	28837711	1000	+	.	gene_id "MSTRG.4453"; transcript_id "MSTRG.4453.2"; exon_number "5";
chr16	StringTie	exon	28838183	28838307	1000	+	.	gene_id "MSTRG.4453"; transcript_id "MSTRG.4453.2"; exon_number "6";
chr16	StringTie	exon	28840722	28840813	1000	+	.	gene_id "MSTRG.4453"; transcript_id "MSTRG.4453.2"; exon_number "7";
chr16	StringTie	exon	28841179	28841379	1000	+	.	gene_id "MSTRG.4453"; transcript_id "MSTRG.4453.2"; exon_number "8";
chr16	StringTie	exon	28841936	28842111	1000	+	.	gene_id "MSTRG.4453"; transcript_id "MSTRG.4453.2"; exon_number "9";
chr16	StringTie	exon	28842283	28842393	1000	+	.	gene_id "MSTRG.4453"; transcript_id "MSTRG.4453.2"; exon_number "10";
chr16	StringTie	exon	28843526	28843720	1000	+	.	gene_id "MSTRG.4453"; transcript_id "MSTRG.4453.2"; exon_number "11";
chr16	StringTie	exon	28843817	28843888	1000	+	.	gene_id "MSTRG.4453"; transcript_id "MSTRG.4453.2"; exon_number "12";
chr16	StringTie	exon	28844138	28844208	1000	+	.	gene_id "MSTRG.4453"; transcript_id "MSTRG.4453.2"; exon_number "13";
chr16	StringTie	exon	28844380	28844675	1000	+	.	gene_id "MSTRG.4453"; transcript_id "MSTRG.4453.2"; exon_number "14";
chr16	StringTie	exon	28844760	28844829	1000	+	.	gene_id "MSTRG.4453"; transcript_id "MSTRG.4453.2"; exon_number "15";
chr16	StringTie	exon	28845386	28845532	1000	+	.	gene_id "MSTRG.4453"; transcript_id "MSTRG.4453.2"; exon_number "16";
chr16	StringTie	exon	28845664	28845736	1000	+	.	gene_id "MSTRG.4453"; transcript_id "MSTRG.4453.2"; exon_number "17";
chr16	StringTie	exon	28845827	28846014	1000	+	.	gene_id "MSTRG.4453"; transcript_id "MSTRG.4453.2"; exon_number "18";
chr16	StringTie	exon	28846379	28846508	1000	+	.	gene_id "MSTRG.4453"; transcript_id "MSTRG.4453.2"; exon_number "19";
chr16	StringTie	exon	28846599	28846720	1000	+	.	gene_id "MSTRG.4453"; transcript_id "MSTRG.4453.2"; exon_number "20";
chr16	StringTie	exon	28846870	28847079	1000	+	.	gene_id "MSTRG.4453"; transcript_id "MSTRG.4453.2"; exon_number "21";
chr16	StringTie	exon	28847254	28848558	1000	+	.	gene_id "MSTRG.4453"; transcript_id "MSTRG.4453.2"; exon_number "22";
chr16	StringTie	transcript	28834414	28848558	1000	+	.	gene_id "MSTRG.4453"; transcript_id "MSTRG.4453.3";
chr16	StringTie	exon	28834414	28834879	1000	+	.	gene_id "MSTRG.4453"; transcript_id "MSTRG.4453.3"; exon_number "1";
chr16	StringTie	exon	28836687	28836723	1000	+	.	gene_id "MSTRG.4453"; transcript_id "MSTRG.4453.3"; exon_number "2";
chr16	StringTie	exon	28836945	28837001	1000	+	.	gene_id "MSTRG.4453"; transcript_id "MSTRG.4453.3"; exon_number "3";
chr16	StringTie	exon	28837091	28837162	1000	+	.	gene_id "MSTRG.4453"; transcript_id "MSTRG.4453.3"; exon_number "4";
chr16	StringTie	exon	28837561	28837711	1000	+	.	gene_id "MSTRG.4453"; transcript_id "MSTRG.4453.3"; exon_number "5";
chr16	StringTie	exon	28838183	28838307	1000	+	.	gene_id "MSTRG.4453"; transcript_id "MSTRG.4453.3"; exon_number "6";
chr16	StringTie	exon	28840722	28840813	1000	+	.	gene_id "MSTRG.4453"; transcript_id "MSTRG.4453.3"; exon_number "7";
chr16	StringTie	exon	28841179	28841379	1000	+	.	gene_id "MSTRG.4453"; transcript_id "MSTRG.4453.3"; exon_number "8";
chr16	StringTie	exon	28841936	28842111	1000	+	.	gene_id "MSTRG.4453"; transcript_id "MSTRG.4453.3"; exon_number "9";
chr16	StringTie	exon	28842283	28842393	1000	+	.	gene_id "MSTRG.4453"; transcript_id "MSTRG.4453.3"; exon_number "10";
chr16	StringTie	exon	28843526	28843720	1000	+	.	gene_id "MSTRG.4453"; transcript_id "MSTRG.4453.3"; exon_number "11";
chr16	StringTie	exon	28843817	28843888	1000	+	.	gene_id "MSTRG.4453"; transcript_id "MSTRG.4453.3"; exon_number "12";
chr16	StringTie	exon	28844138	28844208	1000	+	.	gene_id "MSTRG.4453"; transcript_id "MSTRG.4453.3"; exon_number "13";
chr16	StringTie	exon	28844380	28844675	1000	+	.	gene_id "MSTRG.4453"; transcript_id "MSTRG.4453.3"; exon_number "14";
chr16	StringTie	exon	28844760	28844829	1000	+	.	gene_id "MSTRG.4453"; transcript_id "MSTRG.4453.3"; exon_number "15";
chr16	StringTie	exon	28845386	28845532	1000	+	.	gene_id "MSTRG.4453"; transcript_id "MSTRG.4453.3"; exon_number "16";
chr16	StringTie	exon	28845664	28845736	1000	+	.	gene_id "MSTRG.4453"; transcript_id "MSTRG.4453.3"; exon_number "17";
chr16	StringTie	exon	28845827	28846014	1000	+	.	gene_id "MSTRG.4453"; transcript_id "MSTRG.4453.3"; exon_number "18";
chr16	StringTie	exon	28846379	28846508	1000	+	.	gene_id "MSTRG.4453"; transcript_id "MSTRG.4453.3"; exon_number "19";
chr16	StringTie	exon	28846599	28846720	1000	+	.	gene_id "MSTRG.4453"; transcript_id "MSTRG.4453.3"; exon_number "20";
chr16	StringTie	exon	28846870	28847079	1000	+	.	gene_id "MSTRG.4453"; transcript_id "MSTRG.4453.3"; exon_number "21";
chr16	StringTie	exon	28847254	28847443	1000	+	.	gene_id "MSTRG.4453"; transcript_id "MSTRG.4453.3"; exon_number "22";
chr16	StringTie	exon	28848072	28848558	1000	+	.	gene_id "MSTRG.4453"; transcript_id "MSTRG.4453.3"; exon_number "23";
chr16	StringTie	transcript	28834573	28848536	1000	+	.	gene_id "MSTRG.4453"; transcript_id "MSTRG.4453.4";
chr16	StringTie	exon	28834573	28834879	1000	+	.	gene_id "MSTRG.4453"; transcript_id "MSTRG.4453.4"; exon_number "1";
chr16	StringTie	exon	28836687	28836723	1000	+	.	gene_id "MSTRG.4453"; transcript_id "MSTRG.4453.4"; exon_number "2";
chr16	StringTie	exon	28836945	28837001	1000	+	.	gene_id "MSTRG.4453"; transcript_id "MSTRG.4453.4"; exon_number "3";
chr16	StringTie	exon	28837091	28837162	1000	+	.	gene_id "MSTRG.4453"; transcript_id "MSTRG.4453.4"; exon_number "4";
chr16	StringTie	exon	28837561	28837711	1000	+	.	gene_id "MSTRG.4453"; transcript_id "MSTRG.4453.4"; exon_number "5";
chr16	StringTie	exon	28838183	28838307	1000	+	.	gene_id "MSTRG.4453"; transcript_id "MSTRG.4453.4"; exon_number "6";
chr16	StringTie	exon	28840722	28840813	1000	+	.	gene_id "MSTRG.4453"; transcript_id "MSTRG.4453.4"; exon_number "7";
chr16	StringTie	exon	28841179	28841379	1000	+	.	gene_id "MSTRG.4453"; transcript_id "MSTRG.4453.4"; exon_number "8";
chr16	StringTie	exon	28841936	28842111	1000	+	.	gene_id "MSTRG.4453"; transcript_id "MSTRG.4453.4"; exon_number "9";
chr16	StringTie	exon	28842283	28842393	1000	+	.	gene_id "MSTRG.4453"; transcript_id "MSTRG.4453.4"; exon_number "10";
chr16	StringTie	exon	28843526	28843720	1000	+	.	gene_id "MSTRG.4453"; transcript_id "MSTRG.4453.4"; exon_number "11";
chr16	StringTie	exon	28843817	28843888	1000	+	.	gene_id "MSTRG.4453"; transcript_id "MSTRG.4453.4"; exon_number "12";
chr16	StringTie	exon	28844138	28844208	1000	+	.	gene_id "MSTRG.4453"; transcript_id "MSTRG.4453.4"; exon_number "13";
chr16	StringTie	exon	28844380	28844675	1000	+	.	gene_id "MSTRG.4453"; transcript_id "MSTRG.4453.4"; exon_number "14";
chr16	StringTie	exon	28844760	28844829	1000	+	.	gene_id "MSTRG.4453"; transcript_id "MSTRG.4453.4"; exon_number "15";
chr16	StringTie	exon	28845386	28845532	1000	+	.	gene_id "MSTRG.4453"; transcript_id "MSTRG.4453.4"; exon_number "16";
chr16	StringTie	exon	28845664	28845736	1000	+	.	gene_id "MSTRG.4453"; transcript_id "MSTRG.4453.4"; exon_number "17";
chr16	StringTie	exon	28845827	28846014	1000	+	.	gene_id "MSTRG.4453"; transcript_id "MSTRG.4453.4"; exon_number "18";
chr16	StringTie	exon	28846379	28846508	1000	+	.	gene_id "MSTRG.4453"; transcript_id "MSTRG.4453.4"; exon_number "19";
chr16	StringTie	exon	28846599	28846720	1000	+	.	gene_id "MSTRG.4453"; transcript_id "MSTRG.4453.4"; exon_number "20";
chr16	StringTie	exon	28846870	28847079	1000	+	.	gene_id "MSTRG.4453"; transcript_id "MSTRG.4453.4"; exon_number "21";
chr16	StringTie	exon	28847254	28847497	1000	+	.	gene_id "MSTRG.4453"; transcript_id "MSTRG.4453.4"; exon_number "22";
chr16	StringTie	exon	28848049	28848536	1000	+	.	gene_id "MSTRG.4453"; transcript_id "MSTRG.4453.4"; exon_number "23";
chr16	StringTie	transcript	28834573	28848240	1000	+	.	gene_id "MSTRG.4453"; transcript_id "MSTRG.4453.5";
chr16	StringTie	exon	28834573	28834879	1000	+	.	gene_id "MSTRG.4453"; transcript_id "MSTRG.4453.5"; exon_number "1";
chr16	StringTie	exon	28836687	28836723	1000	+	.	gene_id "MSTRG.4453"; transcript_id "MSTRG.4453.5"; exon_number "2";
chr16	StringTie	exon	28836945	28837001	1000	+	.	gene_id "MSTRG.4453"; transcript_id "MSTRG.4453.5"; exon_number "3";
chr16	StringTie	exon	28837091	28837162	1000	+	.	gene_id "MSTRG.4453"; transcript_id "MSTRG.4453.5"; exon_number "4";
chr16	StringTie	exon	28837561	28837711	1000	+	.	gene_id "MSTRG.4453"; transcript_id "MSTRG.4453.5"; exon_number "5";
chr16	StringTie	exon	28838183	28838307	1000	+	.	gene_id "MSTRG.4453"; transcript_id "MSTRG.4453.5"; exon_number "6";
chr16	StringTie	exon	28840722	28840813	1000	+	.	gene_id "MSTRG.4453"; transcript_id "MSTRG.4453.5"; exon_number "7";
chr16	StringTie	exon	28841179	28841379	1000	+	.	gene_id "MSTRG.4453"; transcript_id "MSTRG.4453.5"; exon_number "8";
chr16	StringTie	exon	28841936	28842111	1000	+	.	gene_id "MSTRG.4453"; transcript_id "MSTRG.4453.5"; exon_number "9";
chr16	StringTie	exon	28842283	28842393	1000	+	.	gene_id "MSTRG.4453"; transcript_id "MSTRG.4453.5"; exon_number "10";
chr16	StringTie	exon	28843526	28843720	1000	+	.	gene_id "MSTRG.4453"; transcript_id "MSTRG.4453.5"; exon_number "11";
chr16	StringTie	exon	28843817	28843888	1000	+	.	gene_id "MSTRG.4453"; transcript_id "MSTRG.4453.5"; exon_number "12";
chr16	StringTie	exon	28844138	28844208	1000	+	.	gene_id "MSTRG.4453"; transcript_id "MSTRG.4453.5"; exon_number "13";
chr16	StringTie	exon	28844380	28844675	1000	+	.	gene_id "MSTRG.4453"; transcript_id "MSTRG.4453.5"; exon_number "14";
chr16	StringTie	exon	28844760	28844829	1000	+	.	gene_id "MSTRG.4453"; transcript_id "MSTRG.4453.5"; exon_number "15";
chr16	StringTie	exon	28845386	28845532	1000	+	.	gene_id "MSTRG.4453"; transcript_id "MSTRG.4453.5"; exon_number "16";
chr16	StringTie	exon	28845664	28845736	1000	+	.	gene_id "MSTRG.4453"; transcript_id "MSTRG.4453.5"; exon_number "17";
chr16	StringTie	exon	28845827	28846014	1000	+	.	gene_id "MSTRG.4453"; transcript_id "MSTRG.4453.5"; exon_number "18";
chr16	StringTie	exon	28846379	28846508	1000	+	.	gene_id "MSTRG.4453"; transcript_id "MSTRG.4453.5"; exon_number "19";
chr16	StringTie	exon	28846599	28846720	1000	+	.	gene_id "MSTRG.4453"; transcript_id "MSTRG.4453.5"; exon_number "20";
chr16	StringTie	exon	28846870	28847079	1000	+	.	gene_id "MSTRG.4453"; transcript_id "MSTRG.4453.5"; exon_number "21";
chr16	StringTie	exon	28847254	28847806	1000	+	.	gene_id "MSTRG.4453"; transcript_id "MSTRG.4453.5"; exon_number "22";
chr16	StringTie	exon	28848049	28848240	1000	+	.	gene_id "MSTRG.4453"; transcript_id "MSTRG.4453.5"; exon_number "23";
chr16	StringTie	transcript	28834573	28848240	1000	+	.	gene_id "MSTRG.4453"; transcript_id "MSTRG.4453.6";
chr16	StringTie	exon	28834573	28834879	1000	+	.	gene_id "MSTRG.4453"; transcript_id "MSTRG.4453.6"; exon_number "1";
chr16	StringTie	exon	28836687	28836723	1000	+	.	gene_id "MSTRG.4453"; transcript_id "MSTRG.4453.6"; exon_number "2";
chr16	StringTie	exon	28836945	28837001	1000	+	.	gene_id "MSTRG.4453"; transcript_id "MSTRG.4453.6"; exon_number "3";
chr16	StringTie	exon	28837091	28837162	1000	+	.	gene_id "MSTRG.4453"; transcript_id "MSTRG.4453.6"; exon_number "4";
chr16	StringTie	exon	28837561	28837711	1000	+	.	gene_id "MSTRG.4453"; transcript_id "MSTRG.4453.6"; exon_number "5";
chr16	StringTie	exon	28838183	28838307	1000	+	.	gene_id "MSTRG.4453"; transcript_id "MSTRG.4453.6"; exon_number "6";
chr16	StringTie	exon	28840722	28840813	1000	+	.	gene_id "MSTRG.4453"; transcript_id "MSTRG.4453.6"; exon_number "7";
chr16	StringTie	exon	28841179	28841379	1000	+	.	gene_id "MSTRG.4453"; transcript_id "MSTRG.4453.6"; exon_number "8";
chr16	StringTie	exon	28841936	28842111	1000	+	.	gene_id "MSTRG.4453"; transcript_id "MSTRG.4453.6"; exon_number "9";
chr16	StringTie	exon	28842283	28842393	1000	+	.	gene_id "MSTRG.4453"; transcript_id "MSTRG.4453.6"; exon_number "10";
chr16	StringTie	exon	28843526	28843720	1000	+	.	gene_id "MSTRG.4453"; transcript_id "MSTRG.4453.6"; exon_number "11";
chr16	StringTie	exon	28843817	28843888	1000	+	.	gene_id "MSTRG.4453"; transcript_id "MSTRG.4453.6"; exon_number "12";
chr16	StringTie	exon	28844138	28844208	1000	+	.	gene_id "MSTRG.4453"; transcript_id "MSTRG.4453.6"; exon_number "13";
chr16	StringTie	exon	28844380	28844675	1000	+	.	gene_id "MSTRG.4453"; transcript_id "MSTRG.4453.6"; exon_number "14";
chr16	StringTie	exon	28844760	28844829	1000	+	.	gene_id "MSTRG.4453"; transcript_id "MSTRG.4453.6"; exon_number "15";
chr16	StringTie	exon	28845386	28845532	1000	+	.	gene_id "MSTRG.4453"; transcript_id "MSTRG.4453.6"; exon_number "16";
chr16	StringTie	exon	28845664	28845736	1000	+	.	gene_id "MSTRG.4453"; transcript_id "MSTRG.4453.6"; exon_number "17";
chr16	StringTie	exon	28845827	28846014	1000	+	.	gene_id "MSTRG.4453"; transcript_id "MSTRG.4453.6"; exon_number "18";
chr16	StringTie	exon	28846379	28846508	1000	+	.	gene_id "MSTRG.4453"; transcript_id "MSTRG.4453.6"; exon_number "19";
chr16	StringTie	exon	28846599	28846720	1000	+	.	gene_id "MSTRG.4453"; transcript_id "MSTRG.4453.6"; exon_number "20";
chr16	StringTie	exon	28846870	28847079	1000	+	.	gene_id "MSTRG.4453"; transcript_id "MSTRG.4453.6"; exon_number "21";
chr16	StringTie	exon	28847254	28847497	1000	+	.	gene_id "MSTRG.4453"; transcript_id "MSTRG.4453.6"; exon_number "22";
chr16	StringTie	exon	28847647	28847806	1000	+	.	gene_id "MSTRG.4453"; transcript_id "MSTRG.4453.6"; exon_number "23";
chr16	StringTie	exon	28848049	28848240	1000	+	.	gene_id "MSTRG.4453"; transcript_id "MSTRG.4453.6"; exon_number "24";
chr16	StringTie	transcript	28835407	28848240	1000	+	.	gene_id "MSTRG.4453"; transcript_id "MSTRG.4453.7";
chr16	StringTie	exon	28835407	28835863	1000	+	.	gene_id "MSTRG.4453"; transcript_id "MSTRG.4453.7"; exon_number "1";
chr16	StringTie	exon	28836687	28836723	1000	+	.	gene_id "MSTRG.4453"; transcript_id "MSTRG.4453.7"; exon_number "2";
chr16	StringTie	exon	28836945	28837001	1000	+	.	gene_id "MSTRG.4453"; transcript_id "MSTRG.4453.7"; exon_number "3";
chr16	StringTie	exon	28837091	28837162	1000	+	.	gene_id "MSTRG.4453"; transcript_id "MSTRG.4453.7"; exon_number "4";
chr16	StringTie	exon	28837561	28837711	1000	+	.	gene_id "MSTRG.4453"; transcript_id "MSTRG.4453.7"; exon_number "5";
chr16	StringTie	exon	28838183	28838307	1000	+	.	gene_id "MSTRG.4453"; transcript_id "MSTRG.4453.7"; exon_number "6";
chr16	StringTie	exon	28840722	28840813	1000	+	.	gene_id "MSTRG.4453"; transcript_id "MSTRG.4453.7"; exon_number "7";
chr16	StringTie	exon	28841179	28841379	1000	+	.	gene_id "MSTRG.4453"; transcript_id "MSTRG.4453.7"; exon_number "8";
chr16	StringTie	exon	28841936	28842111	1000	+	.	gene_id "MSTRG.4453"; transcript_id "MSTRG.4453.7"; exon_number "9";
chr16	StringTie	exon	28842283	28842393	1000	+	.	gene_id "MSTRG.4453"; transcript_id "MSTRG.4453.7"; exon_number "10";
chr16	StringTie	exon	28843526	28843720	1000	+	.	gene_id "MSTRG.4453"; transcript_id "MSTRG.4453.7"; exon_number "11";
chr16	StringTie	exon	28843817	28843888	1000	+	.	gene_id "MSTRG.4453"; transcript_id "MSTRG.4453.7"; exon_number "12";
chr16	StringTie	exon	28844138	28844208	1000	+	.	gene_id "MSTRG.4453"; transcript_id "MSTRG.4453.7"; exon_number "13";
chr16	StringTie	exon	28844380	28844675	1000	+	.	gene_id "MSTRG.4453"; transcript_id "MSTRG.4453.7"; exon_number "14";
chr16	StringTie	exon	28844760	28844829	1000	+	.	gene_id "MSTRG.4453"; transcript_id "MSTRG.4453.7"; exon_number "15";
chr16	StringTie	exon	28845386	28845532	1000	+	.	gene_id "MSTRG.4453"; transcript_id "MSTRG.4453.7"; exon_number "16";
chr16	StringTie	exon	28845664	28845736	1000	+	.	gene_id "MSTRG.4453"; transcript_id "MSTRG.4453.7"; exon_number "17";
chr16	StringTie	exon	28845827	28846014	1000	+	.	gene_id "MSTRG.4453"; transcript_id "MSTRG.4453.7"; exon_number "18";
chr16	StringTie	exon	28846379	28846508	1000	+	.	gene_id "MSTRG.4453"; transcript_id "MSTRG.4453.7"; exon_number "19";
chr16	StringTie	exon	28846599	28846720	1000	+	.	gene_id "MSTRG.4453"; transcript_id "MSTRG.4453.7"; exon_number "20";
chr16	StringTie	exon	28846870	28847079	1000	+	.	gene_id "MSTRG.4453"; transcript_id "MSTRG.4453.7"; exon_number "21";
chr16	StringTie	exon	28847254	28847443	1000	+	.	gene_id "MSTRG.4453"; transcript_id "MSTRG.4453.7"; exon_number "22";
chr16	StringTie	exon	28847647	28848240	1000	+	.	gene_id "MSTRG.4453"; transcript_id "MSTRG.4453.7"; exon_number "23";
chr16	StringTie	transcript	28835407	28848240	1000	+	.	gene_id "MSTRG.4453"; transcript_id "MSTRG.4453.8";
chr16	StringTie	exon	28835407	28835982	1000	+	.	gene_id "MSTRG.4453"; transcript_id "MSTRG.4453.8"; exon_number "1";
chr16	StringTie	exon	28836687	28836723	1000	+	.	gene_id "MSTRG.4453"; transcript_id "MSTRG.4453.8"; exon_number "2";
chr16	StringTie	exon	28836945	28837001	1000	+	.	gene_id "MSTRG.4453"; transcript_id "MSTRG.4453.8"; exon_number "3";
chr16	StringTie	exon	28837091	28837162	1000	+	.	gene_id "MSTRG.4453"; transcript_id "MSTRG.4453.8"; exon_number "4";
chr16	StringTie	exon	28837561	28837711	1000	+	.	gene_id "MSTRG.4453"; transcript_id "MSTRG.4453.8"; exon_number "5";
chr16	StringTie	exon	28838183	28838307	1000	+	.	gene_id "MSTRG.4453"; transcript_id "MSTRG.4453.8"; exon_number "6";
chr16	StringTie	exon	28840722	28840813	1000	+	.	gene_id "MSTRG.4453"; transcript_id "MSTRG.4453.8"; exon_number "7";
chr16	StringTie	exon	28841179	28841379	1000	+	.	gene_id "MSTRG.4453"; transcript_id "MSTRG.4453.8"; exon_number "8";
chr16	StringTie	exon	28841936	28842111	1000	+	.	gene_id "MSTRG.4453"; transcript_id "MSTRG.4453.8"; exon_number "9";
chr16	StringTie	exon	28842283	28842393	1000	+	.	gene_id "MSTRG.4453"; transcript_id "MSTRG.4453.8"; exon_number "10";
chr16	StringTie	exon	28843526	28843720	1000	+	.	gene_id "MSTRG.4453"; transcript_id "MSTRG.4453.8"; exon_number "11";
chr16	StringTie	exon	28843817	28843888	1000	+	.	gene_id "MSTRG.4453"; transcript_id "MSTRG.4453.8"; exon_number "12";
chr16	StringTie	exon	28844138	28844208	1000	+	.	gene_id "MSTRG.4453"; transcript_id "MSTRG.4453.8"; exon_number "13";
chr16	StringTie	exon	28844380	28844675	1000	+	.	gene_id "MSTRG.4453"; transcript_id "MSTRG.4453.8"; exon_number "14";
chr16	StringTie	exon	28844760	28844829	1000	+	.	gene_id "MSTRG.4453"; transcript_id "MSTRG.4453.8"; exon_number "15";
chr16	StringTie	exon	28845386	28845532	1000	+	.	gene_id "MSTRG.4453"; transcript_id "MSTRG.4453.8"; exon_number "16";
chr16	StringTie	exon	28845664	28845736	1000	+	.	gene_id "MSTRG.4453"; transcript_id "MSTRG.4453.8"; exon_number "17";
chr16	StringTie	exon	28845827	28846014	1000	+	.	gene_id "MSTRG.4453"; transcript_id "MSTRG.4453.8"; exon_number "18";
chr16	StringTie	exon	28846379	28846508	1000	+	.	gene_id "MSTRG.4453"; transcript_id "MSTRG.4453.8"; exon_number "19";
chr16	StringTie	exon	28846599	28846720	1000	+	.	gene_id "MSTRG.4453"; transcript_id "MSTRG.4453.8"; exon_number "20";
chr16	StringTie	exon	28846870	28847079	1000	+	.	gene_id "MSTRG.4453"; transcript_id "MSTRG.4453.8"; exon_number "21";
chr16	StringTie	exon	28847254	28848240	1000	+	.	gene_id "MSTRG.4453"; transcript_id "MSTRG.4453.8"; exon_number "22";
chr16	StringTie	transcript	28835407	28848240	1000	+	.	gene_id "MSTRG.4453"; transcript_id "MSTRG.4453.9";
chr16	StringTie	exon	28835407	28835863	1000	+	.	gene_id "MSTRG.4453"; transcript_id "MSTRG.4453.9"; exon_number "1";
chr16	StringTie	exon	28836687	28836723	1000	+	.	gene_id "MSTRG.4453"; transcript_id "MSTRG.4453.9"; exon_number "2";
chr16	StringTie	exon	28836945	28837001	1000	+	.	gene_id "MSTRG.4453"; transcript_id "MSTRG.4453.9"; exon_number "3";
chr16	StringTie	exon	28837091	28837162	1000	+	.	gene_id "MSTRG.4453"; transcript_id "MSTRG.4453.9"; exon_number "4";
chr16	StringTie	exon	28837561	28837711	1000	+	.	gene_id "MSTRG.4453"; transcript_id "MSTRG.4453.9"; exon_number "5";
chr16	StringTie	exon	28838183	28838307	1000	+	.	gene_id "MSTRG.4453"; transcript_id "MSTRG.4453.9"; exon_number "6";
chr16	StringTie	exon	28840722	28840813	1000	+	.	gene_id "MSTRG.4453"; transcript_id "MSTRG.4453.9"; exon_number "7";
chr16	StringTie	exon	28841179	28841379	1000	+	.	gene_id "MSTRG.4453"; transcript_id "MSTRG.4453.9"; exon_number "8";
chr16	StringTie	exon	28841936	28842111	1000	+	.	gene_id "MSTRG.4453"; transcript_id "MSTRG.4453.9"; exon_number "9";
chr16	StringTie	exon	28842283	28842393	1000	+	.	gene_id "MSTRG.4453"; transcript_id "MSTRG.4453.9"; exon_number "10";
chr16	StringTie	exon	28843526	28843720	1000	+	.	gene_id "MSTRG.4453"; transcript_id "MSTRG.4453.9"; exon_number "11";
chr16	StringTie	exon	28843817	28843888	1000	+	.	gene_id "MSTRG.4453"; transcript_id "MSTRG.4453.9"; exon_number "12";
chr16	StringTie	exon	28844138	28844208	1000	+	.	gene_id "MSTRG.4453"; transcript_id "MSTRG.4453.9"; exon_number "13";
chr16	StringTie	exon	28844380	28844675	1000	+	.	gene_id "MSTRG.4453"; transcript_id "MSTRG.4453.9"; exon_number "14";
chr16	StringTie	exon	28844760	28844829	1000	+	.	gene_id "MSTRG.4453"; transcript_id "MSTRG.4453.9"; exon_number "15";
chr16	StringTie	exon	28845386	28845532	1000	+	.	gene_id "MSTRG.4453"; transcript_id "MSTRG.4453.9"; exon_number "16";
chr16	StringTie	exon	28845664	28845736	1000	+	.	gene_id "MSTRG.4453"; transcript_id "MSTRG.4453.9"; exon_number "17";
chr16	StringTie	exon	28845827	28846014	1000	+	.	gene_id "MSTRG.4453"; transcript_id "MSTRG.4453.9"; exon_number "18";
chr16	StringTie	exon	28846379	28846508	1000	+	.	gene_id "MSTRG.4453"; transcript_id "MSTRG.4453.9"; exon_number "19";
chr16	StringTie	exon	28846599	28846720	1000	+	.	gene_id "MSTRG.4453"; transcript_id "MSTRG.4453.9"; exon_number "20";
chr16	StringTie	exon	28846870	28847079	1000	+	.	gene_id "MSTRG.4453"; transcript_id "MSTRG.4453.9"; exon_number "21";
chr16	StringTie	exon	28847254	28847443	1000	+	.	gene_id "MSTRG.4453"; transcript_id "MSTRG.4453.9"; exon_number "22";
chr16	StringTie	exon	28848072	28848240	1000	+	.	gene_id "MSTRG.4453"; transcript_id "MSTRG.4453.9"; exon_number "23";
chr16	StringTie	transcript	28835434	28848536	1000	+	.	gene_id "MSTRG.4453"; transcript_id "MSTRG.4453.10";
chr16	StringTie	exon	28835434	28835863	1000	+	.	gene_id "MSTRG.4453"; transcript_id "MSTRG.4453.10"; exon_number "1";
chr16	StringTie	exon	28836687	28836723	1000	+	.	gene_id "MSTRG.4453"; transcript_id "MSTRG.4453.10"; exon_number "2";
chr16	StringTie	exon	28836945	28837001	1000	+	.	gene_id "MSTRG.4453"; transcript_id "MSTRG.4453.10"; exon_number "3";
chr16	StringTie	exon	28837091	28837162	1000	+	.	gene_id "MSTRG.4453"; transcript_id "MSTRG.4453.10"; exon_number "4";
chr16	StringTie	exon	28837561	28837711	1000	+	.	gene_id "MSTRG.4453"; transcript_id "MSTRG.4453.10"; exon_number "5";
chr16	StringTie	exon	28838183	28838307	1000	+	.	gene_id "MSTRG.4453"; transcript_id "MSTRG.4453.10"; exon_number "6";
chr16	StringTie	exon	28840722	28840813	1000	+	.	gene_id "MSTRG.4453"; transcript_id "MSTRG.4453.10"; exon_number "7";
chr16	StringTie	exon	28841179	28841379	1000	+	.	gene_id "MSTRG.4453"; transcript_id "MSTRG.4453.10"; exon_number "8";
chr16	StringTie	exon	28841936	28842111	1000	+	.	gene_id "MSTRG.4453"; transcript_id "MSTRG.4453.10"; exon_number "9";
chr16	StringTie	exon	28842283	28842393	1000	+	.	gene_id "MSTRG.4453"; transcript_id "MSTRG.4453.10"; exon_number "10";
chr16	StringTie	exon	28843526	28843720	1000	+	.	gene_id "MSTRG.4453"; transcript_id "MSTRG.4453.10"; exon_number "11";
chr16	StringTie	exon	28843817	28843888	1000	+	.	gene_id "MSTRG.4453"; transcript_id "MSTRG.4453.10"; exon_number "12";
chr16	StringTie	exon	28844138	28844208	1000	+	.	gene_id "MSTRG.4453"; transcript_id "MSTRG.4453.10"; exon_number "13";
chr16	StringTie	exon	28844380	28844675	1000	+	.	gene_id "MSTRG.4453"; transcript_id "MSTRG.4453.10"; exon_number "14";
chr16	StringTie	exon	28844760	28844829	1000	+	.	gene_id "MSTRG.4453"; transcript_id "MSTRG.4453.10"; exon_number "15";
chr16	StringTie	exon	28845386	28845532	1000	+	.	gene_id "MSTRG.4453"; transcript_id "MSTRG.4453.10"; exon_number "16";
chr16	StringTie	exon	28845664	28845736	1000	+	.	gene_id "MSTRG.4453"; transcript_id "MSTRG.4453.10"; exon_number "17";
chr16	StringTie	exon	28845827	28846014	1000	+	.	gene_id "MSTRG.4453"; transcript_id "MSTRG.4453.10"; exon_number "18";
chr16	StringTie	exon	28846379	28846508	1000	+	.	gene_id "MSTRG.4453"; transcript_id "MSTRG.4453.10"; exon_number "19";
chr16	StringTie	exon	28846599	28846720	1000	+	.	gene_id "MSTRG.4453"; transcript_id "MSTRG.4453.10"; exon_number "20";
chr16	StringTie	exon	28846870	28847079	1000	+	.	gene_id "MSTRG.4453"; transcript_id "MSTRG.4453.10"; exon_number "21";
chr16	StringTie	exon	28847254	28847443	1000	+	.	gene_id "MSTRG.4453"; transcript_id "MSTRG.4453.10"; exon_number "22";
chr16	StringTie	exon	28848049	28848536	1000	+	.	gene_id "MSTRG.4453"; transcript_id "MSTRG.4453.10"; exon_number "23";
chr16	StringTie	transcript	28835438	28848240	1000	+	.	gene_id "MSTRG.4453"; transcript_id "MSTRG.4453.11";
chr16	StringTie	exon	28835438	28835863	1000	+	.	gene_id "MSTRG.4453"; transcript_id "MSTRG.4453.11"; exon_number "1";
chr16	StringTie	exon	28836687	28836723	1000	+	.	gene_id "MSTRG.4453"; transcript_id "MSTRG.4453.11"; exon_number "2";
chr16	StringTie	exon	28836945	28837001	1000	+	.	gene_id "MSTRG.4453"; transcript_id "MSTRG.4453.11"; exon_number "3";
chr16	StringTie	exon	28837091	28837162	1000	+	.	gene_id "MSTRG.4453"; transcript_id "MSTRG.4453.11"; exon_number "4";
chr16	StringTie	exon	28837561	28837711	1000	+	.	gene_id "MSTRG.4453"; transcript_id "MSTRG.4453.11"; exon_number "5";
chr16	StringTie	exon	28838183	28838307	1000	+	.	gene_id "MSTRG.4453"; transcript_id "MSTRG.4453.11"; exon_number "6";
chr16	StringTie	exon	28840722	28840813	1000	+	.	gene_id "MSTRG.4453"; transcript_id "MSTRG.4453.11"; exon_number "7";
chr16	StringTie	exon	28841179	28841379	1000	+	.	gene_id "MSTRG.4453"; transcript_id "MSTRG.4453.11"; exon_number "8";
chr16	StringTie	exon	28841936	28842111	1000	+	.	gene_id "MSTRG.4453"; transcript_id "MSTRG.4453.11"; exon_number "9";
chr16	StringTie	exon	28842283	28842393	1000	+	.	gene_id "MSTRG.4453"; transcript_id "MSTRG.4453.11"; exon_number "10";
chr16	StringTie	exon	28843526	28843720	1000	+	.	gene_id "MSTRG.4453"; transcript_id "MSTRG.4453.11"; exon_number "11";
chr16	StringTie	exon	28843817	28843888	1000	+	.	gene_id "MSTRG.4453"; transcript_id "MSTRG.4453.11"; exon_number "12";
chr16	StringTie	exon	28844138	28844208	1000	+	.	gene_id "MSTRG.4453"; transcript_id "MSTRG.4453.11"; exon_number "13";
chr16	StringTie	exon	28844380	28844675	1000	+	.	gene_id "MSTRG.4453"; transcript_id "MSTRG.4453.11"; exon_number "14";
chr16	StringTie	exon	28844760	28844829	1000	+	.	gene_id "MSTRG.4453"; transcript_id "MSTRG.4453.11"; exon_number "15";
chr16	StringTie	exon	28845386	28845532	1000	+	.	gene_id "MSTRG.4453"; transcript_id "MSTRG.4453.11"; exon_number "16";
chr16	StringTie	exon	28845664	28845736	1000	+	.	gene_id "MSTRG.4453"; transcript_id "MSTRG.4453.11"; exon_number "17";
chr16	StringTie	exon	28845827	28846014	1000	+	.	gene_id "MSTRG.4453"; transcript_id "MSTRG.4453.11"; exon_number "18";
chr16	StringTie	exon	28846379	28846508	1000	+	.	gene_id "MSTRG.4453"; transcript_id "MSTRG.4453.11"; exon_number "19";
chr16	StringTie	exon	28846599	28846720	1000	+	.	gene_id "MSTRG.4453"; transcript_id "MSTRG.4453.11"; exon_number "20";
chr16	StringTie	exon	28846870	28847079	1000	+	.	gene_id "MSTRG.4453"; transcript_id "MSTRG.4453.11"; exon_number "21";
chr16	StringTie	exon	28847254	28847806	1000	+	.	gene_id "MSTRG.4453"; transcript_id "MSTRG.4453.11"; exon_number "22";
chr16	StringTie	exon	28848049	28848240	1000	+	.	gene_id "MSTRG.4453"; transcript_id "MSTRG.4453.11"; exon_number "23";
chr16	StringTie	transcript	28853732	28857729	1000	-	.	gene_id "MSTRG.4454"; transcript_id "MSTRG.4454.1";
chr16	StringTie	exon	28853732	28854469	1000	-	.	gene_id "MSTRG.4454"; transcript_id "MSTRG.4454.1"; exon_number "1";
chr16	StringTie	exon	28855057	28855176	1000	-	.	gene_id "MSTRG.4454"; transcript_id "MSTRG.4454.1"; exon_number "2";
chr16	StringTie	exon	28855271	28855422	1000	-	.	gene_id "MSTRG.4454"; transcript_id "MSTRG.4454.1"; exon_number "3";
chr16	StringTie	exon	28855551	28855655	1000	-	.	gene_id "MSTRG.4454"; transcript_id "MSTRG.4454.1"; exon_number "4";
chr16	StringTie	exon	28855740	28855872	1000	-	.	gene_id "MSTRG.4454"; transcript_id "MSTRG.4454.1"; exon_number "5";
chr16	StringTie	exon	28856019	28856183	1000	-	.	gene_id "MSTRG.4454"; transcript_id "MSTRG.4454.1"; exon_number "6";
chr16	StringTie	exon	28856272	28856376	1000	-	.	gene_id "MSTRG.4454"; transcript_id "MSTRG.4454.1"; exon_number "7";
chr16	StringTie	exon	28856635	28856801	1000	-	.	gene_id "MSTRG.4454"; transcript_id "MSTRG.4454.1"; exon_number "8";
chr16	StringTie	exon	28857233	28857427	1000	-	.	gene_id "MSTRG.4454"; transcript_id "MSTRG.4454.1"; exon_number "9";
chr16	StringTie	exon	28857539	28857729	1000	-	.	gene_id "MSTRG.4454"; transcript_id "MSTRG.4454.1"; exon_number "10";
chr16	StringTie	transcript	28857829	28885522	1000	+	.	gene_id "MSTRG.4455"; transcript_id "MSTRG.4455.1";
chr16	StringTie	exon	28857829	28858148	1000	+	.	gene_id "MSTRG.4455"; transcript_id "MSTRG.4455.1"; exon_number "1";
chr16	StringTie	exon	28874989	28875075	1000	+	.	gene_id "MSTRG.4455"; transcript_id "MSTRG.4455.1"; exon_number "2";
chr16	StringTie	exon	28877333	28878354	1000	+	.	gene_id "MSTRG.4455"; transcript_id "MSTRG.4455.1"; exon_number "3";
chr16	StringTie	exon	28878652	28878753	1000	+	.	gene_id "MSTRG.4455"; transcript_id "MSTRG.4455.1"; exon_number "4";
chr16	StringTie	exon	28880327	28880418	1000	+	.	gene_id "MSTRG.4455"; transcript_id "MSTRG.4455.1"; exon_number "5";
chr16	StringTie	exon	28880529	28880704	1000	+	.	gene_id "MSTRG.4455"; transcript_id "MSTRG.4455.1"; exon_number "6";
chr16	StringTie	exon	28883101	28883304	1000	+	.	gene_id "MSTRG.4455"; transcript_id "MSTRG.4455.1"; exon_number "7";
chr16	StringTie	exon	28883511	28883722	1000	+	.	gene_id "MSTRG.4455"; transcript_id "MSTRG.4455.1"; exon_number "8";
chr16	StringTie	exon	28883855	28884026	1000	+	.	gene_id "MSTRG.4455"; transcript_id "MSTRG.4455.1"; exon_number "9";
chr16	StringTie	exon	28884491	28884590	1000	+	.	gene_id "MSTRG.4455"; transcript_id "MSTRG.4455.1"; exon_number "10";
chr16	StringTie	exon	28884768	28885522	1000	+	.	gene_id "MSTRG.4455"; transcript_id "MSTRG.4455.1"; exon_number "11";
chr16	StringTie	transcript	28875127	28885522	1000	+	.	gene_id "MSTRG.4455"; transcript_id "MSTRG.4455.2";
chr16	StringTie	exon	28875127	28875266	1000	+	.	gene_id "MSTRG.4455"; transcript_id "MSTRG.4455.2"; exon_number "1";
chr16	StringTie	exon	28877333	28878354	1000	+	.	gene_id "MSTRG.4455"; transcript_id "MSTRG.4455.2"; exon_number "2";
chr16	StringTie	exon	28878652	28878753	1000	+	.	gene_id "MSTRG.4455"; transcript_id "MSTRG.4455.2"; exon_number "3";
chr16	StringTie	exon	28880327	28880418	1000	+	.	gene_id "MSTRG.4455"; transcript_id "MSTRG.4455.2"; exon_number "4";
chr16	StringTie	exon	28880529	28880704	1000	+	.	gene_id "MSTRG.4455"; transcript_id "MSTRG.4455.2"; exon_number "5";
chr16	StringTie	exon	28883101	28883304	1000	+	.	gene_id "MSTRG.4455"; transcript_id "MSTRG.4455.2"; exon_number "6";
chr16	StringTie	exon	28883511	28883722	1000	+	.	gene_id "MSTRG.4455"; transcript_id "MSTRG.4455.2"; exon_number "7";
chr16	StringTie	exon	28883855	28884026	1000	+	.	gene_id "MSTRG.4455"; transcript_id "MSTRG.4455.2"; exon_number "8";
chr16	StringTie	exon	28884491	28884590	1000	+	.	gene_id "MSTRG.4455"; transcript_id "MSTRG.4455.2"; exon_number "9";
chr16	StringTie	exon	28884768	28885522	1000	+	.	gene_id "MSTRG.4455"; transcript_id "MSTRG.4455.2"; exon_number "10";
chr16	StringTie	transcript	28869732	28978418	1000	+	.	gene_id "MSTRG.4456"; transcript_id "MSTRG.4456.1";
chr16	StringTie	exon	28869732	28869743	1000	+	.	gene_id "MSTRG.4456"; transcript_id "MSTRG.4456.1"; exon_number "1";
chr16	StringTie	exon	28962421	28962719	1000	+	.	gene_id "MSTRG.4456"; transcript_id "MSTRG.4456.1"; exon_number "2";
chr16	StringTie	exon	28963453	28963525	1000	+	.	gene_id "MSTRG.4456"; transcript_id "MSTRG.4456.1"; exon_number "3";
chr16	StringTie	exon	28965886	28966003	1000	+	.	gene_id "MSTRG.4456"; transcript_id "MSTRG.4456.1"; exon_number "4";
chr16	StringTie	exon	28967299	28967379	1000	+	.	gene_id "MSTRG.4456"; transcript_id "MSTRG.4456.1"; exon_number "5";
chr16	StringTie	exon	28967472	28967658	1000	+	.	gene_id "MSTRG.4456"; transcript_id "MSTRG.4456.1"; exon_number "6";
chr16	StringTie	exon	28970038	28970182	1000	+	.	gene_id "MSTRG.4456"; transcript_id "MSTRG.4456.1"; exon_number "7";
chr16	StringTie	exon	28970312	28970421	1000	+	.	gene_id "MSTRG.4456"; transcript_id "MSTRG.4456.1"; exon_number "8";
chr16	StringTie	exon	28975026	28978418	1000	+	.	gene_id "MSTRG.4456"; transcript_id "MSTRG.4456.1"; exon_number "9";
chr16	StringTie	transcript	28915742	28937073	1000	-	.	gene_id "MSTRG.4457"; transcript_id "MSTRG.4457.1";
chr16	StringTie	exon	28915742	28916365	1000	-	.	gene_id "MSTRG.4457"; transcript_id "MSTRG.4457.1"; exon_number "1";
chr16	StringTie	exon	28916718	28916834	1000	-	.	gene_id "MSTRG.4457"; transcript_id "MSTRG.4457.1"; exon_number "2";
chr16	StringTie	exon	28917025	28917080	1000	-	.	gene_id "MSTRG.4457"; transcript_id "MSTRG.4457.1"; exon_number "3";
chr16	StringTie	exon	28917188	28917199	1000	-	.	gene_id "MSTRG.4457"; transcript_id "MSTRG.4457.1"; exon_number "4";
chr16	StringTie	exon	28917340	28917517	1000	-	.	gene_id "MSTRG.4457"; transcript_id "MSTRG.4457.1"; exon_number "5";
chr16	StringTie	exon	28919930	28920085	1000	-	.	gene_id "MSTRG.4457"; transcript_id "MSTRG.4457.1"; exon_number "6";
chr16	StringTie	exon	28922209	28922307	1000	-	.	gene_id "MSTRG.4457"; transcript_id "MSTRG.4457.1"; exon_number "7";
chr16	StringTie	exon	28922405	28922500	1000	-	.	gene_id "MSTRG.4457"; transcript_id "MSTRG.4457.1"; exon_number "8";
chr16	StringTie	exon	28925557	28925907	1000	-	.	gene_id "MSTRG.4457"; transcript_id "MSTRG.4457.1"; exon_number "9";
chr16	StringTie	exon	28925993	28926103	1000	-	.	gene_id "MSTRG.4457"; transcript_id "MSTRG.4457.1"; exon_number "10";
chr16	StringTie	exon	28931107	28931264	1000	-	.	gene_id "MSTRG.4457"; transcript_id "MSTRG.4457.1"; exon_number "11";
chr16	StringTie	exon	28935724	28935936	1000	-	.	gene_id "MSTRG.4457"; transcript_id "MSTRG.4457.1"; exon_number "12";
chr16	StringTie	exon	28936424	28937073	1000	-	.	gene_id "MSTRG.4457"; transcript_id "MSTRG.4457.1"; exon_number "13";
chr16	StringTie	transcript	28986096	29001333	1000	+	.	gene_id "MSTRG.4458"; transcript_id "MSTRG.4458.1";
chr16	StringTie	exon	28986096	28986713	1000	+	.	gene_id "MSTRG.4458"; transcript_id "MSTRG.4458.1"; exon_number "1";
chr16	StringTie	exon	28986813	28986878	1000	+	.	gene_id "MSTRG.4458"; transcript_id "MSTRG.4458.1"; exon_number "2";
chr16	StringTie	exon	28989229	28989365	1000	+	.	gene_id "MSTRG.4458"; transcript_id "MSTRG.4458.1"; exon_number "3";
chr16	StringTie	exon	28990476	28990627	1000	+	.	gene_id "MSTRG.4458"; transcript_id "MSTRG.4458.1"; exon_number "4";
chr16	StringTie	exon	28990726	28990792	1000	+	.	gene_id "MSTRG.4458"; transcript_id "MSTRG.4458.1"; exon_number "5";
chr16	StringTie	exon	28992791	28992936	1000	+	.	gene_id "MSTRG.4458"; transcript_id "MSTRG.4458.1"; exon_number "6";
chr16	StringTie	exon	28993222	28993377	1000	+	.	gene_id "MSTRG.4458"; transcript_id "MSTRG.4458.1"; exon_number "7";
chr16	StringTie	exon	28993677	28993866	1000	+	.	gene_id "MSTRG.4458"; transcript_id "MSTRG.4458.1"; exon_number "8";
chr16	StringTie	exon	28994178	28994243	1000	+	.	gene_id "MSTRG.4458"; transcript_id "MSTRG.4458.1"; exon_number "9";
chr16	StringTie	exon	28994513	28994611	1000	+	.	gene_id "MSTRG.4458"; transcript_id "MSTRG.4458.1"; exon_number "10";
chr16	StringTie	exon	28995107	28995278	1000	+	.	gene_id "MSTRG.4458"; transcript_id "MSTRG.4458.1"; exon_number "11";
chr16	StringTie	exon	28995526	28995760	1000	+	.	gene_id "MSTRG.4458"; transcript_id "MSTRG.4458.1"; exon_number "12";
chr16	StringTie	exon	28995930	28996838	1000	+	.	gene_id "MSTRG.4458"; transcript_id "MSTRG.4458.1"; exon_number "13";
chr16	StringTie	exon	28997034	28997061	1000	+	.	gene_id "MSTRG.4458"; transcript_id "MSTRG.4458.1"; exon_number "14";
chr16	StringTie	exon	28997175	28997209	1000	+	.	gene_id "MSTRG.4458"; transcript_id "MSTRG.4458.1"; exon_number "15";
chr16	StringTie	exon	28997456	28997537	1000	+	.	gene_id "MSTRG.4458"; transcript_id "MSTRG.4458.1"; exon_number "16";
chr16	StringTie	exon	28997703	28997767	1000	+	.	gene_id "MSTRG.4458"; transcript_id "MSTRG.4458.1"; exon_number "17";
chr16	StringTie	exon	28997861	28997890	1000	+	.	gene_id "MSTRG.4458"; transcript_id "MSTRG.4458.1"; exon_number "18";
chr16	StringTie	exon	28997978	28998035	1000	+	.	gene_id "MSTRG.4458"; transcript_id "MSTRG.4458.1"; exon_number "19";
chr16	StringTie	exon	28998120	28998214	1000	+	.	gene_id "MSTRG.4458"; transcript_id "MSTRG.4458.1"; exon_number "20";
chr16	StringTie	exon	29000848	29000910	1000	+	.	gene_id "MSTRG.4458"; transcript_id "MSTRG.4458.1"; exon_number "21";
chr16	StringTie	exon	29001095	29001160	1000	+	.	gene_id "MSTRG.4458"; transcript_id "MSTRG.4458.1"; exon_number "22";
chr16	StringTie	exon	29001254	29001333	1000	+	.	gene_id "MSTRG.4458"; transcript_id "MSTRG.4458.1"; exon_number "23";
chr16	StringTie	transcript	28986125	28995864	1000	+	.	gene_id "MSTRG.4458"; transcript_id "MSTRG.4458.2";
chr16	StringTie	exon	28986125	28986421	1000	+	.	gene_id "MSTRG.4458"; transcript_id "MSTRG.4458.2"; exon_number "1";
chr16	StringTie	exon	28986505	28986713	1000	+	.	gene_id "MSTRG.4458"; transcript_id "MSTRG.4458.2"; exon_number "2";
chr16	StringTie	exon	28986813	28986878	1000	+	.	gene_id "MSTRG.4458"; transcript_id "MSTRG.4458.2"; exon_number "3";
chr16	StringTie	exon	28989229	28989365	1000	+	.	gene_id "MSTRG.4458"; transcript_id "MSTRG.4458.2"; exon_number "4";
chr16	StringTie	exon	28990476	28990627	1000	+	.	gene_id "MSTRG.4458"; transcript_id "MSTRG.4458.2"; exon_number "5";
chr16	StringTie	exon	28990726	28990792	1000	+	.	gene_id "MSTRG.4458"; transcript_id "MSTRG.4458.2"; exon_number "6";
chr16	StringTie	exon	28992791	28992936	1000	+	.	gene_id "MSTRG.4458"; transcript_id "MSTRG.4458.2"; exon_number "7";
chr16	StringTie	exon	28993222	28993377	1000	+	.	gene_id "MSTRG.4458"; transcript_id "MSTRG.4458.2"; exon_number "8";
chr16	StringTie	exon	28993677	28993866	1000	+	.	gene_id "MSTRG.4458"; transcript_id "MSTRG.4458.2"; exon_number "9";
chr16	StringTie	exon	28994178	28994243	1000	+	.	gene_id "MSTRG.4458"; transcript_id "MSTRG.4458.2"; exon_number "10";
chr16	StringTie	exon	28994513	28994611	1000	+	.	gene_id "MSTRG.4458"; transcript_id "MSTRG.4458.2"; exon_number "11";
chr16	StringTie	exon	28995107	28995278	1000	+	.	gene_id "MSTRG.4458"; transcript_id "MSTRG.4458.2"; exon_number "12";
chr16	StringTie	exon	28995526	28995864	1000	+	.	gene_id "MSTRG.4458"; transcript_id "MSTRG.4458.2"; exon_number "13";
chr16	StringTie	transcript	28986823	28995864	1000	+	.	gene_id "MSTRG.4458"; transcript_id "MSTRG.4458.3";
chr16	StringTie	exon	28986823	28986878	1000	+	.	gene_id "MSTRG.4458"; transcript_id "MSTRG.4458.3"; exon_number "1";
chr16	StringTie	exon	28989229	28989365	1000	+	.	gene_id "MSTRG.4458"; transcript_id "MSTRG.4458.3"; exon_number "2";
chr16	StringTie	exon	28990267	28990349	1000	+	.	gene_id "MSTRG.4458"; transcript_id "MSTRG.4458.3"; exon_number "3";
chr16	StringTie	exon	28990476	28990627	1000	+	.	gene_id "MSTRG.4458"; transcript_id "MSTRG.4458.3"; exon_number "4";
chr16	StringTie	exon	28990726	28990792	1000	+	.	gene_id "MSTRG.4458"; transcript_id "MSTRG.4458.3"; exon_number "5";
chr16	StringTie	exon	28992791	28992936	1000	+	.	gene_id "MSTRG.4458"; transcript_id "MSTRG.4458.3"; exon_number "6";
chr16	StringTie	exon	28993222	28993377	1000	+	.	gene_id "MSTRG.4458"; transcript_id "MSTRG.4458.3"; exon_number "7";
chr16	StringTie	exon	28993677	28993866	1000	+	.	gene_id "MSTRG.4458"; transcript_id "MSTRG.4458.3"; exon_number "8";
chr16	StringTie	exon	28994178	28994243	1000	+	.	gene_id "MSTRG.4458"; transcript_id "MSTRG.4458.3"; exon_number "9";
chr16	StringTie	exon	28994513	28994611	1000	+	.	gene_id "MSTRG.4458"; transcript_id "MSTRG.4458.3"; exon_number "10";
chr16	StringTie	exon	28995107	28995278	1000	+	.	gene_id "MSTRG.4458"; transcript_id "MSTRG.4458.3"; exon_number "11";
chr16	StringTie	exon	28995526	28995864	1000	+	.	gene_id "MSTRG.4458"; transcript_id "MSTRG.4458.3"; exon_number "12";
chr16	StringTie	transcript	29089223	29097556	1000	+	.	gene_id "MSTRG.4459"; transcript_id "MSTRG.4459.1";
chr16	StringTie	exon	29089223	29089278	1000	+	.	gene_id "MSTRG.4459"; transcript_id "MSTRG.4459.1"; exon_number "1";
chr16	StringTie	exon	29095960	29096089	1000	+	.	gene_id "MSTRG.4459"; transcript_id "MSTRG.4459.1"; exon_number "2";
chr16	StringTie	exon	29096538	29096597	1000	+	.	gene_id "MSTRG.4459"; transcript_id "MSTRG.4459.1"; exon_number "3";
chr16	StringTie	exon	29097535	29097556	1000	+	.	gene_id "MSTRG.4459"; transcript_id "MSTRG.4459.1"; exon_number "4";
chr16	StringTie	transcript	29098569	29105604	1000	+	.	gene_id "MSTRG.4460"; transcript_id "MSTRG.4460.1";
chr16	StringTie	exon	29098569	29098724	1000	+	.	gene_id "MSTRG.4460"; transcript_id "MSTRG.4460.1"; exon_number "1";
chr16	StringTie	exon	29102061	29102159	1000	+	.	gene_id "MSTRG.4460"; transcript_id "MSTRG.4460.1"; exon_number "2";
chr16	StringTie	exon	29105559	29105604	1000	+	.	gene_id "MSTRG.4460"; transcript_id "MSTRG.4460.1"; exon_number "3";
chr16	StringTie	transcript	29107457	29113399	1000	+	.	gene_id "MSTRG.4461"; transcript_id "MSTRG.4461.1";
chr16	StringTie	exon	29107457	29107582	1000	+	.	gene_id "MSTRG.4461"; transcript_id "MSTRG.4461.1"; exon_number "1";
chr16	StringTie	exon	29108453	29108637	1000	+	.	gene_id "MSTRG.4461"; transcript_id "MSTRG.4461.1"; exon_number "2";
chr16	StringTie	exon	29110426	29110534	1000	+	.	gene_id "MSTRG.4461"; transcript_id "MSTRG.4461.1"; exon_number "3";
chr16	StringTie	exon	29113308	29113399	1000	+	.	gene_id "MSTRG.4461"; transcript_id "MSTRG.4461.1"; exon_number "4";
chr16	StringTie	transcript	29442600	29442802	1000	.	.	gene_id "MSTRG.4462"; transcript_id "MSTRG.4462.1";
chr16	StringTie	exon	29442600	29442802	1000	.	.	gene_id "MSTRG.4462"; transcript_id "MSTRG.4462.1"; exon_number "1";
chr16	StringTie	transcript	29451135	29466285	1000	-	.	gene_id "MSTRG.4463"; transcript_id "MSTRG.4463.1";
chr16	StringTie	exon	29451135	29455009	1000	-	.	gene_id "MSTRG.4463"; transcript_id "MSTRG.4463.1"; exon_number "1";
chr16	StringTie	exon	29455719	29455820	1000	-	.	gene_id "MSTRG.4463"; transcript_id "MSTRG.4463.1"; exon_number "2";
chr16	StringTie	exon	29458123	29458243	1000	-	.	gene_id "MSTRG.4463"; transcript_id "MSTRG.4463.1"; exon_number "3";
chr16	StringTie	exon	29465337	29465434	1000	-	.	gene_id "MSTRG.4463"; transcript_id "MSTRG.4463.1"; exon_number "4";
chr16	StringTie	exon	29465512	29466285	1000	-	.	gene_id "MSTRG.4463"; transcript_id "MSTRG.4463.1"; exon_number "5";
chr16	StringTie	transcript	29451135	29466285	1000	-	.	gene_id "MSTRG.4463"; transcript_id "MSTRG.4463.2";
chr16	StringTie	exon	29451135	29455009	1000	-	.	gene_id "MSTRG.4463"; transcript_id "MSTRG.4463.2"; exon_number "1";
chr16	StringTie	exon	29455719	29455820	1000	-	.	gene_id "MSTRG.4463"; transcript_id "MSTRG.4463.2"; exon_number "2";
chr16	StringTie	exon	29458123	29458347	1000	-	.	gene_id "MSTRG.4463"; transcript_id "MSTRG.4463.2"; exon_number "3";
chr16	StringTie	exon	29465337	29465434	1000	-	.	gene_id "MSTRG.4463"; transcript_id "MSTRG.4463.2"; exon_number "4";
chr16	StringTie	exon	29465512	29466285	1000	-	.	gene_id "MSTRG.4463"; transcript_id "MSTRG.4463.2"; exon_number "5";
chr16	StringTie	transcript	29464914	29466285	1000	-	.	gene_id "MSTRG.4463"; transcript_id "MSTRG.4463.3";
chr16	StringTie	exon	29464914	29465053	1000	-	.	gene_id "MSTRG.4463"; transcript_id "MSTRG.4463.3"; exon_number "1";
chr16	StringTie	exon	29465337	29465434	1000	-	.	gene_id "MSTRG.4463"; transcript_id "MSTRG.4463.3"; exon_number "2";
chr16	StringTie	exon	29465512	29466285	1000	-	.	gene_id "MSTRG.4463"; transcript_id "MSTRG.4463.3"; exon_number "3";
chr16	StringTie	transcript	29465883	29475984	1000	+	.	gene_id "MSTRG.4464"; transcript_id "MSTRG.4464.1";
chr16	StringTie	exon	29465883	29466251	1000	+	.	gene_id "MSTRG.4464"; transcript_id "MSTRG.4464.1"; exon_number "1";
chr16	StringTie	exon	29466719	29466770	1000	+	.	gene_id "MSTRG.4464"; transcript_id "MSTRG.4464.1"; exon_number "2";
chr16	StringTie	exon	29466865	29467206	1000	+	.	gene_id "MSTRG.4464"; transcript_id "MSTRG.4464.1"; exon_number "3";
chr16	StringTie	exon	29468953	29469080	1000	+	.	gene_id "MSTRG.4464"; transcript_id "MSTRG.4464.1"; exon_number "4";
chr16	StringTie	exon	29469249	29469336	1000	+	.	gene_id "MSTRG.4464"; transcript_id "MSTRG.4464.1"; exon_number "5";
chr16	StringTie	exon	29469416	29471306	1000	+	.	gene_id "MSTRG.4464"; transcript_id "MSTRG.4464.1"; exon_number "6";
chr16	StringTie	exon	29472703	29472854	1000	+	.	gene_id "MSTRG.4464"; transcript_id "MSTRG.4464.1"; exon_number "7";
chr16	StringTie	exon	29472959	29473084	1000	+	.	gene_id "MSTRG.4464"; transcript_id "MSTRG.4464.1"; exon_number "8";
chr16	StringTie	exon	29473174	29473271	1000	+	.	gene_id "MSTRG.4464"; transcript_id "MSTRG.4464.1"; exon_number "9";
chr16	StringTie	exon	29474666	29474792	1000	+	.	gene_id "MSTRG.4464"; transcript_id "MSTRG.4464.1"; exon_number "10";
chr16	StringTie	exon	29474888	29474982	1000	+	.	gene_id "MSTRG.4464"; transcript_id "MSTRG.4464.1"; exon_number "11";
chr16	StringTie	exon	29475481	29475661	1000	+	.	gene_id "MSTRG.4464"; transcript_id "MSTRG.4464.1"; exon_number "12";
chr16	StringTie	exon	29475784	29475984	1000	+	.	gene_id "MSTRG.4464"; transcript_id "MSTRG.4464.1"; exon_number "13";
chr16	StringTie	transcript	29466412	29476283	1000	+	.	gene_id "MSTRG.4464"; transcript_id "MSTRG.4464.2";
chr16	StringTie	exon	29466412	29466770	1000	+	.	gene_id "MSTRG.4464"; transcript_id "MSTRG.4464.2"; exon_number "1";
chr16	StringTie	exon	29466865	29467206	1000	+	.	gene_id "MSTRG.4464"; transcript_id "MSTRG.4464.2"; exon_number "2";
chr16	StringTie	exon	29468953	29469080	1000	+	.	gene_id "MSTRG.4464"; transcript_id "MSTRG.4464.2"; exon_number "3";
chr16	StringTie	exon	29469249	29469336	1000	+	.	gene_id "MSTRG.4464"; transcript_id "MSTRG.4464.2"; exon_number "4";
chr16	StringTie	exon	29472703	29472854	1000	+	.	gene_id "MSTRG.4464"; transcript_id "MSTRG.4464.2"; exon_number "5";
chr16	StringTie	exon	29472959	29473084	1000	+	.	gene_id "MSTRG.4464"; transcript_id "MSTRG.4464.2"; exon_number "6";
chr16	StringTie	exon	29473174	29473271	1000	+	.	gene_id "MSTRG.4464"; transcript_id "MSTRG.4464.2"; exon_number "7";
chr16	StringTie	exon	29474666	29474792	1000	+	.	gene_id "MSTRG.4464"; transcript_id "MSTRG.4464.2"; exon_number "8";
chr16	StringTie	exon	29474888	29474982	1000	+	.	gene_id "MSTRG.4464"; transcript_id "MSTRG.4464.2"; exon_number "9";
chr16	StringTie	exon	29475481	29475661	1000	+	.	gene_id "MSTRG.4464"; transcript_id "MSTRG.4464.2"; exon_number "10";
chr16	StringTie	exon	29475784	29476283	1000	+	.	gene_id "MSTRG.4464"; transcript_id "MSTRG.4464.2"; exon_number "11";
chr16	StringTie	transcript	29472707	29476271	1000	+	.	gene_id "MSTRG.4464"; transcript_id "MSTRG.4464.3";
chr16	StringTie	exon	29472707	29472854	1000	+	.	gene_id "MSTRG.4464"; transcript_id "MSTRG.4464.3"; exon_number "1";
chr16	StringTie	exon	29472959	29473059	1000	+	.	gene_id "MSTRG.4464"; transcript_id "MSTRG.4464.3"; exon_number "2";
chr16	StringTie	exon	29473174	29473271	1000	+	.	gene_id "MSTRG.4464"; transcript_id "MSTRG.4464.3"; exon_number "3";
chr16	StringTie	exon	29474666	29474792	1000	+	.	gene_id "MSTRG.4464"; transcript_id "MSTRG.4464.3"; exon_number "4";
chr16	StringTie	exon	29474888	29474982	1000	+	.	gene_id "MSTRG.4464"; transcript_id "MSTRG.4464.3"; exon_number "5";
chr16	StringTie	exon	29475481	29475661	1000	+	.	gene_id "MSTRG.4464"; transcript_id "MSTRG.4464.3"; exon_number "6";
chr16	StringTie	exon	29475784	29476271	1000	+	.	gene_id "MSTRG.4464"; transcript_id "MSTRG.4464.3"; exon_number "7";
chr16	StringTie	transcript	29495010	29502987	1000	-	.	gene_id "MSTRG.4465"; transcript_id "MSTRG.4465.1";
chr16	StringTie	exon	29495010	29495380	1000	-	.	gene_id "MSTRG.4465"; transcript_id "MSTRG.4465.1"; exon_number "1";
chr16	StringTie	exon	29495507	29496829	1000	-	.	gene_id "MSTRG.4465"; transcript_id "MSTRG.4465.1"; exon_number "2";
chr16	StringTie	exon	29497001	29497154	1000	-	.	gene_id "MSTRG.4465"; transcript_id "MSTRG.4465.1"; exon_number "3";
chr16	StringTie	exon	29498515	29498550	1000	-	.	gene_id "MSTRG.4465"; transcript_id "MSTRG.4465.1"; exon_number "4";
chr16	StringTie	exon	29498660	29498720	1000	-	.	gene_id "MSTRG.4465"; transcript_id "MSTRG.4465.1"; exon_number "5";
chr16	StringTie	exon	29502788	29502987	1000	-	.	gene_id "MSTRG.4465"; transcript_id "MSTRG.4465.1"; exon_number "6";
chr16	StringTie	transcript	29495010	29502987	1000	-	.	gene_id "MSTRG.4465"; transcript_id "MSTRG.4465.2";
chr16	StringTie	exon	29495010	29495380	1000	-	.	gene_id "MSTRG.4465"; transcript_id "MSTRG.4465.2"; exon_number "1";
chr16	StringTie	exon	29495507	29496275	1000	-	.	gene_id "MSTRG.4465"; transcript_id "MSTRG.4465.2"; exon_number "2";
chr16	StringTie	exon	29496402	29496435	1000	-	.	gene_id "MSTRG.4465"; transcript_id "MSTRG.4465.2"; exon_number "3";
chr16	StringTie	exon	29496612	29496829	1000	-	.	gene_id "MSTRG.4465"; transcript_id "MSTRG.4465.2"; exon_number "4";
chr16	StringTie	exon	29497001	29497154	1000	-	.	gene_id "MSTRG.4465"; transcript_id "MSTRG.4465.2"; exon_number "5";
chr16	StringTie	exon	29498515	29498550	1000	-	.	gene_id "MSTRG.4465"; transcript_id "MSTRG.4465.2"; exon_number "6";
chr16	StringTie	exon	29498660	29498720	1000	-	.	gene_id "MSTRG.4465"; transcript_id "MSTRG.4465.2"; exon_number "7";
chr16	StringTie	exon	29502788	29502987	1000	-	.	gene_id "MSTRG.4465"; transcript_id "MSTRG.4465.2"; exon_number "8";
chr16	StringTie	transcript	29496231	29502982	1000	-	.	gene_id "MSTRG.4465"; transcript_id "MSTRG.4465.3";
chr16	StringTie	exon	29496231	29496332	1000	-	.	gene_id "MSTRG.4465"; transcript_id "MSTRG.4465.3"; exon_number "1";
chr16	StringTie	exon	29496566	29496829	1000	-	.	gene_id "MSTRG.4465"; transcript_id "MSTRG.4465.3"; exon_number "2";
chr16	StringTie	exon	29497001	29497154	1000	-	.	gene_id "MSTRG.4465"; transcript_id "MSTRG.4465.3"; exon_number "3";
chr16	StringTie	exon	29498515	29498550	1000	-	.	gene_id "MSTRG.4465"; transcript_id "MSTRG.4465.3"; exon_number "4";
chr16	StringTie	exon	29498660	29498720	1000	-	.	gene_id "MSTRG.4465"; transcript_id "MSTRG.4465.3"; exon_number "5";
chr16	StringTie	exon	29502788	29502982	1000	-	.	gene_id "MSTRG.4465"; transcript_id "MSTRG.4465.3"; exon_number "6";
chr16	StringTie	transcript	29544367	29544568	1000	.	.	gene_id "MSTRG.4466"; transcript_id "MSTRG.4466.1";
chr16	StringTie	exon	29544367	29544568	1000	.	.	gene_id "MSTRG.4466"; transcript_id "MSTRG.4466.1"; exon_number "1";
chr16	StringTie	transcript	29552900	29556789	1000	-	.	gene_id "MSTRG.4467"; transcript_id "MSTRG.4467.1";
chr16	StringTie	exon	29552900	29556789	1000	-	.	gene_id "MSTRG.4467"; transcript_id "MSTRG.4467.1"; exon_number "1";
chr16	StringTie	transcript	29562490	29562693	1000	-	.	gene_id "MSTRG.4468"; transcript_id "MSTRG.4468.1";
chr16	StringTie	exon	29562490	29562693	1000	-	.	gene_id "MSTRG.4468"; transcript_id "MSTRG.4468.1"; exon_number "1";
chr16	StringTie	transcript	29569894	29570386	1000	.	.	gene_id "MSTRG.4469"; transcript_id "MSTRG.4469.1";
chr16	StringTie	exon	29569894	29570386	1000	.	.	gene_id "MSTRG.4469"; transcript_id "MSTRG.4469.1"; exon_number "1";
chr16	StringTie	transcript	29606208	29606798	1000	.	.	gene_id "MSTRG.4470"; transcript_id "MSTRG.4470.1";
chr16	StringTie	exon	29606208	29606798	1000	.	.	gene_id "MSTRG.4470"; transcript_id "MSTRG.4470.1"; exon_number "1";
chr16	StringTie	transcript	29624269	29625053	1000	.	.	gene_id "MSTRG.4471"; transcript_id "MSTRG.4471.1";
chr16	StringTie	exon	29624269	29625053	1000	.	.	gene_id "MSTRG.4471"; transcript_id "MSTRG.4471.1"; exon_number "1";
chr16	StringTie	transcript	29802041	29816706	1000	+	.	gene_id "MSTRG.4472"; transcript_id "MSTRG.4472.1";
chr16	StringTie	exon	29802041	29802150	1000	+	.	gene_id "MSTRG.4472"; transcript_id "MSTRG.4472.1"; exon_number "1";
chr16	StringTie	exon	29808214	29808409	1000	+	.	gene_id "MSTRG.4472"; transcript_id "MSTRG.4472.1"; exon_number "2";
chr16	StringTie	exon	29809695	29809822	1000	+	.	gene_id "MSTRG.4472"; transcript_id "MSTRG.4472.1"; exon_number "3";
chr16	StringTie	exon	29809914	29810068	1000	+	.	gene_id "MSTRG.4472"; transcript_id "MSTRG.4472.1"; exon_number "4";
chr16	StringTie	exon	29810296	29810505	1000	+	.	gene_id "MSTRG.4472"; transcript_id "MSTRG.4472.1"; exon_number "5";
chr16	StringTie	exon	29810585	29810815	1000	+	.	gene_id "MSTRG.4472"; transcript_id "MSTRG.4472.1"; exon_number "6";
chr16	StringTie	exon	29810949	29811102	1000	+	.	gene_id "MSTRG.4472"; transcript_id "MSTRG.4472.1"; exon_number "7";
chr16	StringTie	exon	29811234	29811369	1000	+	.	gene_id "MSTRG.4472"; transcript_id "MSTRG.4472.1"; exon_number "8";
chr16	StringTie	exon	29814090	29814258	1000	+	.	gene_id "MSTRG.4472"; transcript_id "MSTRG.4472.1"; exon_number "9";
chr16	StringTie	exon	29814770	29814929	1000	+	.	gene_id "MSTRG.4472"; transcript_id "MSTRG.4472.1"; exon_number "10";
chr16	StringTie	exon	29815319	29815386	1000	+	.	gene_id "MSTRG.4472"; transcript_id "MSTRG.4472.1"; exon_number "11";
chr16	StringTie	exon	29816135	29816347	1000	+	.	gene_id "MSTRG.4472"; transcript_id "MSTRG.4472.1"; exon_number "12";
chr16	StringTie	exon	29816436	29816495	1000	+	.	gene_id "MSTRG.4472"; transcript_id "MSTRG.4472.1"; exon_number "13";
chr16	StringTie	exon	29816584	29816706	1000	+	.	gene_id "MSTRG.4472"; transcript_id "MSTRG.4472.1"; exon_number "14";
chr16	StringTie	transcript	29808207	29816674	1000	+	.	gene_id "MSTRG.4472"; transcript_id "MSTRG.4472.2";
chr16	StringTie	exon	29808207	29808409	1000	+	.	gene_id "MSTRG.4472"; transcript_id "MSTRG.4472.2"; exon_number "1";
chr16	StringTie	exon	29809695	29809822	1000	+	.	gene_id "MSTRG.4472"; transcript_id "MSTRG.4472.2"; exon_number "2";
chr16	StringTie	exon	29809914	29810068	1000	+	.	gene_id "MSTRG.4472"; transcript_id "MSTRG.4472.2"; exon_number "3";
chr16	StringTie	exon	29810296	29810505	1000	+	.	gene_id "MSTRG.4472"; transcript_id "MSTRG.4472.2"; exon_number "4";
chr16	StringTie	exon	29810585	29810815	1000	+	.	gene_id "MSTRG.4472"; transcript_id "MSTRG.4472.2"; exon_number "5";
chr16	StringTie	exon	29810949	29811102	1000	+	.	gene_id "MSTRG.4472"; transcript_id "MSTRG.4472.2"; exon_number "6";
chr16	StringTie	exon	29811234	29811369	1000	+	.	gene_id "MSTRG.4472"; transcript_id "MSTRG.4472.2"; exon_number "7";
chr16	StringTie	exon	29814090	29814258	1000	+	.	gene_id "MSTRG.4472"; transcript_id "MSTRG.4472.2"; exon_number "8";
chr16	StringTie	exon	29814770	29814929	1000	+	.	gene_id "MSTRG.4472"; transcript_id "MSTRG.4472.2"; exon_number "9";
chr16	StringTie	exon	29815319	29815428	1000	+	.	gene_id "MSTRG.4472"; transcript_id "MSTRG.4472.2"; exon_number "10";
chr16	StringTie	exon	29816135	29816347	1000	+	.	gene_id "MSTRG.4472"; transcript_id "MSTRG.4472.2"; exon_number "11";
chr16	StringTie	exon	29816436	29816495	1000	+	.	gene_id "MSTRG.4472"; transcript_id "MSTRG.4472.2"; exon_number "12";
chr16	StringTie	exon	29816584	29816674	1000	+	.	gene_id "MSTRG.4472"; transcript_id "MSTRG.4472.2"; exon_number "13";
chr16	StringTie	transcript	29817427	29822485	1000	+	.	gene_id "MSTRG.4473"; transcript_id "MSTRG.4473.1";
chr16	StringTie	exon	29817427	29817501	1000	+	.	gene_id "MSTRG.4473"; transcript_id "MSTRG.4473.1"; exon_number "1";
chr16	StringTie	exon	29818128	29818214	1000	+	.	gene_id "MSTRG.4473"; transcript_id "MSTRG.4473.1"; exon_number "2";
chr16	StringTie	exon	29818299	29819149	1000	+	.	gene_id "MSTRG.4473"; transcript_id "MSTRG.4473.1"; exon_number "3";
chr16	StringTie	exon	29819551	29819614	1000	+	.	gene_id "MSTRG.4473"; transcript_id "MSTRG.4473.1"; exon_number "4";
chr16	StringTie	exon	29819891	29820062	1000	+	.	gene_id "MSTRG.4473"; transcript_id "MSTRG.4473.1"; exon_number "5";
chr16	StringTie	exon	29820861	29821085	1000	+	.	gene_id "MSTRG.4473"; transcript_id "MSTRG.4473.1"; exon_number "6";
chr16	StringTie	exon	29821398	29822485	1000	+	.	gene_id "MSTRG.4473"; transcript_id "MSTRG.4473.1"; exon_number "7";
chr16	StringTie	transcript	29817427	29822446	1000	+	.	gene_id "MSTRG.4473"; transcript_id "MSTRG.4473.2";
chr16	StringTie	exon	29817427	29817501	1000	+	.	gene_id "MSTRG.4473"; transcript_id "MSTRG.4473.2"; exon_number "1";
chr16	StringTie	exon	29818152	29818214	1000	+	.	gene_id "MSTRG.4473"; transcript_id "MSTRG.4473.2"; exon_number "2";
chr16	StringTie	exon	29818299	29819149	1000	+	.	gene_id "MSTRG.4473"; transcript_id "MSTRG.4473.2"; exon_number "3";
chr16	StringTie	exon	29819551	29819614	1000	+	.	gene_id "MSTRG.4473"; transcript_id "MSTRG.4473.2"; exon_number "4";
chr16	StringTie	exon	29819891	29820062	1000	+	.	gene_id "MSTRG.4473"; transcript_id "MSTRG.4473.2"; exon_number "5";
chr16	StringTie	exon	29820861	29821085	1000	+	.	gene_id "MSTRG.4473"; transcript_id "MSTRG.4473.2"; exon_number "6";
chr16	StringTie	exon	29821398	29822446	1000	+	.	gene_id "MSTRG.4473"; transcript_id "MSTRG.4473.2"; exon_number "7";
chr16	StringTie	transcript	29817427	29822446	1000	+	.	gene_id "MSTRG.4473"; transcript_id "MSTRG.4473.3";
chr16	StringTie	exon	29817427	29817501	1000	+	.	gene_id "MSTRG.4473"; transcript_id "MSTRG.4473.3"; exon_number "1";
chr16	StringTie	exon	29818191	29818214	1000	+	.	gene_id "MSTRG.4473"; transcript_id "MSTRG.4473.3"; exon_number "2";
chr16	StringTie	exon	29818299	29819149	1000	+	.	gene_id "MSTRG.4473"; transcript_id "MSTRG.4473.3"; exon_number "3";
chr16	StringTie	exon	29819551	29819614	1000	+	.	gene_id "MSTRG.4473"; transcript_id "MSTRG.4473.3"; exon_number "4";
chr16	StringTie	exon	29819891	29820062	1000	+	.	gene_id "MSTRG.4473"; transcript_id "MSTRG.4473.3"; exon_number "5";
chr16	StringTie	exon	29820861	29821085	1000	+	.	gene_id "MSTRG.4473"; transcript_id "MSTRG.4473.3"; exon_number "6";
chr16	StringTie	exon	29821398	29822446	1000	+	.	gene_id "MSTRG.4473"; transcript_id "MSTRG.4473.3"; exon_number "7";
chr16	StringTie	transcript	29817943	29822446	1000	+	.	gene_id "MSTRG.4473"; transcript_id "MSTRG.4473.4";
chr16	StringTie	exon	29817943	29818214	1000	+	.	gene_id "MSTRG.4473"; transcript_id "MSTRG.4473.4"; exon_number "1";
chr16	StringTie	exon	29818299	29818397	1000	+	.	gene_id "MSTRG.4473"; transcript_id "MSTRG.4473.4"; exon_number "2";
chr16	StringTie	exon	29818434	29819149	1000	+	.	gene_id "MSTRG.4473"; transcript_id "MSTRG.4473.4"; exon_number "3";
chr16	StringTie	exon	29819551	29819614	1000	+	.	gene_id "MSTRG.4473"; transcript_id "MSTRG.4473.4"; exon_number "4";
chr16	StringTie	exon	29819891	29820062	1000	+	.	gene_id "MSTRG.4473"; transcript_id "MSTRG.4473.4"; exon_number "5";
chr16	StringTie	exon	29820861	29821085	1000	+	.	gene_id "MSTRG.4473"; transcript_id "MSTRG.4473.4"; exon_number "6";
chr16	StringTie	exon	29821398	29822446	1000	+	.	gene_id "MSTRG.4473"; transcript_id "MSTRG.4473.4"; exon_number "7";
chr16	StringTie	transcript	29817943	29822446	1000	+	.	gene_id "MSTRG.4473"; transcript_id "MSTRG.4473.5";
chr16	StringTie	exon	29817943	29818214	1000	+	.	gene_id "MSTRG.4473"; transcript_id "MSTRG.4473.5"; exon_number "1";
chr16	StringTie	exon	29818299	29818397	1000	+	.	gene_id "MSTRG.4473"; transcript_id "MSTRG.4473.5"; exon_number "2";
chr16	StringTie	exon	29818434	29819149	1000	+	.	gene_id "MSTRG.4473"; transcript_id "MSTRG.4473.5"; exon_number "3";
chr16	StringTie	exon	29819551	29819614	1000	+	.	gene_id "MSTRG.4473"; transcript_id "MSTRG.4473.5"; exon_number "4";
chr16	StringTie	exon	29819891	29820062	1000	+	.	gene_id "MSTRG.4473"; transcript_id "MSTRG.4473.5"; exon_number "5";
chr16	StringTie	exon	29821398	29822446	1000	+	.	gene_id "MSTRG.4473"; transcript_id "MSTRG.4473.5"; exon_number "6";
chr16	StringTie	transcript	29819961	29823306	1000	-	.	gene_id "MSTRG.4474"; transcript_id "MSTRG.4474.1";
chr16	StringTie	exon	29819961	29820454	1000	-	.	gene_id "MSTRG.4474"; transcript_id "MSTRG.4474.1"; exon_number "1";
chr16	StringTie	exon	29821356	29823306	1000	-	.	gene_id "MSTRG.4474"; transcript_id "MSTRG.4474.1"; exon_number "2";
chr16	StringTie	transcript	29827285	29830655	1000	+	.	gene_id "MSTRG.4475"; transcript_id "MSTRG.4475.1";
chr16	StringTie	exon	29827285	29828328	1000	+	.	gene_id "MSTRG.4475"; transcript_id "MSTRG.4475.1"; exon_number "1";
chr16	StringTie	exon	29828531	29828613	1000	+	.	gene_id "MSTRG.4475"; transcript_id "MSTRG.4475.1"; exon_number "2";
chr16	StringTie	exon	29830333	29830655	1000	+	.	gene_id "MSTRG.4475"; transcript_id "MSTRG.4475.1"; exon_number "3";
chr16	StringTie	transcript	29827832	29859355	1000	+	.	gene_id "MSTRG.4475"; transcript_id "MSTRG.4475.2";
chr16	StringTie	exon	29827832	29828328	1000	+	.	gene_id "MSTRG.4475"; transcript_id "MSTRG.4475.2"; exon_number "1";
chr16	StringTie	exon	29828531	29828613	1000	+	.	gene_id "MSTRG.4475"; transcript_id "MSTRG.4475.2"; exon_number "2";
chr16	StringTie	exon	29830876	29831831	1000	+	.	gene_id "MSTRG.4475"; transcript_id "MSTRG.4475.2"; exon_number "3";
chr16	StringTie	exon	29841836	29841995	1000	+	.	gene_id "MSTRG.4475"; transcript_id "MSTRG.4475.2"; exon_number "4";
chr16	StringTie	exon	29842199	29842394	1000	+	.	gene_id "MSTRG.4475"; transcript_id "MSTRG.4475.2"; exon_number "5";
chr16	StringTie	exon	29845054	29845177	1000	+	.	gene_id "MSTRG.4475"; transcript_id "MSTRG.4475.2"; exon_number "6";
chr16	StringTie	exon	29845256	29845387	1000	+	.	gene_id "MSTRG.4475"; transcript_id "MSTRG.4475.2"; exon_number "7";
chr16	StringTie	exon	29847025	29847119	1000	+	.	gene_id "MSTRG.4475"; transcript_id "MSTRG.4475.2"; exon_number "8";
chr16	StringTie	exon	29848043	29848279	1000	+	.	gene_id "MSTRG.4475"; transcript_id "MSTRG.4475.2"; exon_number "9";
chr16	StringTie	exon	29851499	29851780	1000	+	.	gene_id "MSTRG.4475"; transcript_id "MSTRG.4475.2"; exon_number "10";
chr16	StringTie	exon	29852917	29853161	1000	+	.	gene_id "MSTRG.4475"; transcript_id "MSTRG.4475.2"; exon_number "11";
chr16	StringTie	exon	29853236	29853433	1000	+	.	gene_id "MSTRG.4475"; transcript_id "MSTRG.4475.2"; exon_number "12";
chr16	StringTie	exon	29855814	29856200	1000	+	.	gene_id "MSTRG.4475"; transcript_id "MSTRG.4475.2"; exon_number "13";
chr16	StringTie	exon	29857184	29857300	1000	+	.	gene_id "MSTRG.4475"; transcript_id "MSTRG.4475.2"; exon_number "14";
chr16	StringTie	exon	29857479	29857605	1000	+	.	gene_id "MSTRG.4475"; transcript_id "MSTRG.4475.2"; exon_number "15";
chr16	StringTie	exon	29858518	29858706	1000	+	.	gene_id "MSTRG.4475"; transcript_id "MSTRG.4475.2"; exon_number "16";
chr16	StringTie	exon	29859083	29859355	1000	+	.	gene_id "MSTRG.4475"; transcript_id "MSTRG.4475.2"; exon_number "17";
chr16	StringTie	transcript	29830872	29859341	1000	+	.	gene_id "MSTRG.4475"; transcript_id "MSTRG.4475.3";
chr16	StringTie	exon	29830872	29831223	1000	+	.	gene_id "MSTRG.4475"; transcript_id "MSTRG.4475.3"; exon_number "1";
chr16	StringTie	exon	29841836	29841995	1000	+	.	gene_id "MSTRG.4475"; transcript_id "MSTRG.4475.3"; exon_number "2";
chr16	StringTie	exon	29842199	29842394	1000	+	.	gene_id "MSTRG.4475"; transcript_id "MSTRG.4475.3"; exon_number "3";
chr16	StringTie	exon	29845054	29845177	1000	+	.	gene_id "MSTRG.4475"; transcript_id "MSTRG.4475.3"; exon_number "4";
chr16	StringTie	exon	29845256	29845387	1000	+	.	gene_id "MSTRG.4475"; transcript_id "MSTRG.4475.3"; exon_number "5";
chr16	StringTie	exon	29847025	29847119	1000	+	.	gene_id "MSTRG.4475"; transcript_id "MSTRG.4475.3"; exon_number "6";
chr16	StringTie	exon	29848043	29848279	1000	+	.	gene_id "MSTRG.4475"; transcript_id "MSTRG.4475.3"; exon_number "7";
chr16	StringTie	exon	29851499	29851780	1000	+	.	gene_id "MSTRG.4475"; transcript_id "MSTRG.4475.3"; exon_number "8";
chr16	StringTie	exon	29852917	29853161	1000	+	.	gene_id "MSTRG.4475"; transcript_id "MSTRG.4475.3"; exon_number "9";
chr16	StringTie	exon	29853236	29853433	1000	+	.	gene_id "MSTRG.4475"; transcript_id "MSTRG.4475.3"; exon_number "10";
chr16	StringTie	exon	29855814	29856200	1000	+	.	gene_id "MSTRG.4475"; transcript_id "MSTRG.4475.3"; exon_number "11";
chr16	StringTie	exon	29857184	29857300	1000	+	.	gene_id "MSTRG.4475"; transcript_id "MSTRG.4475.3"; exon_number "12";
chr16	StringTie	exon	29857479	29857605	1000	+	.	gene_id "MSTRG.4475"; transcript_id "MSTRG.4475.3"; exon_number "13";
chr16	StringTie	exon	29858518	29858706	1000	+	.	gene_id "MSTRG.4475"; transcript_id "MSTRG.4475.3"; exon_number "14";
chr16	StringTie	exon	29859083	29859341	1000	+	.	gene_id "MSTRG.4475"; transcript_id "MSTRG.4475.3"; exon_number "15";
chr16	StringTie	transcript	29830872	29859341	1000	+	.	gene_id "MSTRG.4475"; transcript_id "MSTRG.4475.4";
chr16	StringTie	exon	29830872	29831223	1000	+	.	gene_id "MSTRG.4475"; transcript_id "MSTRG.4475.4"; exon_number "1";
chr16	StringTie	exon	29841795	29841995	1000	+	.	gene_id "MSTRG.4475"; transcript_id "MSTRG.4475.4"; exon_number "2";
chr16	StringTie	exon	29842199	29842394	1000	+	.	gene_id "MSTRG.4475"; transcript_id "MSTRG.4475.4"; exon_number "3";
chr16	StringTie	exon	29845054	29845177	1000	+	.	gene_id "MSTRG.4475"; transcript_id "MSTRG.4475.4"; exon_number "4";
chr16	StringTie	exon	29845256	29845387	1000	+	.	gene_id "MSTRG.4475"; transcript_id "MSTRG.4475.4"; exon_number "5";
chr16	StringTie	exon	29847025	29847119	1000	+	.	gene_id "MSTRG.4475"; transcript_id "MSTRG.4475.4"; exon_number "6";
chr16	StringTie	exon	29848043	29848279	1000	+	.	gene_id "MSTRG.4475"; transcript_id "MSTRG.4475.4"; exon_number "7";
chr16	StringTie	exon	29851499	29851780	1000	+	.	gene_id "MSTRG.4475"; transcript_id "MSTRG.4475.4"; exon_number "8";
chr16	StringTie	exon	29852917	29853161	1000	+	.	gene_id "MSTRG.4475"; transcript_id "MSTRG.4475.4"; exon_number "9";
chr16	StringTie	exon	29853236	29853433	1000	+	.	gene_id "MSTRG.4475"; transcript_id "MSTRG.4475.4"; exon_number "10";
chr16	StringTie	exon	29855814	29856200	1000	+	.	gene_id "MSTRG.4475"; transcript_id "MSTRG.4475.4"; exon_number "11";
chr16	StringTie	exon	29857184	29857300	1000	+	.	gene_id "MSTRG.4475"; transcript_id "MSTRG.4475.4"; exon_number "12";
chr16	StringTie	exon	29857479	29857605	1000	+	.	gene_id "MSTRG.4475"; transcript_id "MSTRG.4475.4"; exon_number "13";
chr16	StringTie	exon	29858518	29858706	1000	+	.	gene_id "MSTRG.4475"; transcript_id "MSTRG.4475.4"; exon_number "14";
chr16	StringTie	exon	29859083	29859341	1000	+	.	gene_id "MSTRG.4475"; transcript_id "MSTRG.4475.4"; exon_number "15";
chr16	StringTie	transcript	29831788	29859341	1000	+	.	gene_id "MSTRG.4475"; transcript_id "MSTRG.4475.5";
chr16	StringTie	exon	29831788	29831831	1000	+	.	gene_id "MSTRG.4475"; transcript_id "MSTRG.4475.5"; exon_number "1";
chr16	StringTie	exon	29841795	29841995	1000	+	.	gene_id "MSTRG.4475"; transcript_id "MSTRG.4475.5"; exon_number "2";
chr16	StringTie	exon	29842199	29842394	1000	+	.	gene_id "MSTRG.4475"; transcript_id "MSTRG.4475.5"; exon_number "3";
chr16	StringTie	exon	29845054	29845177	1000	+	.	gene_id "MSTRG.4475"; transcript_id "MSTRG.4475.5"; exon_number "4";
chr16	StringTie	exon	29845256	29845387	1000	+	.	gene_id "MSTRG.4475"; transcript_id "MSTRG.4475.5"; exon_number "5";
chr16	StringTie	exon	29847025	29847119	1000	+	.	gene_id "MSTRG.4475"; transcript_id "MSTRG.4475.5"; exon_number "6";
chr16	StringTie	exon	29848043	29848279	1000	+	.	gene_id "MSTRG.4475"; transcript_id "MSTRG.4475.5"; exon_number "7";
chr16	StringTie	exon	29851499	29851780	1000	+	.	gene_id "MSTRG.4475"; transcript_id "MSTRG.4475.5"; exon_number "8";
chr16	StringTie	exon	29852917	29853161	1000	+	.	gene_id "MSTRG.4475"; transcript_id "MSTRG.4475.5"; exon_number "9";
chr16	StringTie	exon	29853236	29853433	1000	+	.	gene_id "MSTRG.4475"; transcript_id "MSTRG.4475.5"; exon_number "10";
chr16	StringTie	exon	29855814	29856200	1000	+	.	gene_id "MSTRG.4475"; transcript_id "MSTRG.4475.5"; exon_number "11";
chr16	StringTie	exon	29857184	29857300	1000	+	.	gene_id "MSTRG.4475"; transcript_id "MSTRG.4475.5"; exon_number "12";
chr16	StringTie	exon	29857479	29857605	1000	+	.	gene_id "MSTRG.4475"; transcript_id "MSTRG.4475.5"; exon_number "13";
chr16	StringTie	exon	29858518	29858706	1000	+	.	gene_id "MSTRG.4475"; transcript_id "MSTRG.4475.5"; exon_number "14";
chr16	StringTie	exon	29859083	29859341	1000	+	.	gene_id "MSTRG.4475"; transcript_id "MSTRG.4475.5"; exon_number "15";
chr16	StringTie	transcript	29842196	29859341	1000	+	.	gene_id "MSTRG.4475"; transcript_id "MSTRG.4475.6";
chr16	StringTie	exon	29842196	29842394	1000	+	.	gene_id "MSTRG.4475"; transcript_id "MSTRG.4475.6"; exon_number "1";
chr16	StringTie	exon	29845054	29845177	1000	+	.	gene_id "MSTRG.4475"; transcript_id "MSTRG.4475.6"; exon_number "2";
chr16	StringTie	exon	29845256	29845758	1000	+	.	gene_id "MSTRG.4475"; transcript_id "MSTRG.4475.6"; exon_number "3";
chr16	StringTie	exon	29847025	29847119	1000	+	.	gene_id "MSTRG.4475"; transcript_id "MSTRG.4475.6"; exon_number "4";
chr16	StringTie	exon	29848043	29848279	1000	+	.	gene_id "MSTRG.4475"; transcript_id "MSTRG.4475.6"; exon_number "5";
chr16	StringTie	exon	29851499	29851780	1000	+	.	gene_id "MSTRG.4475"; transcript_id "MSTRG.4475.6"; exon_number "6";
chr16	StringTie	exon	29852917	29853161	1000	+	.	gene_id "MSTRG.4475"; transcript_id "MSTRG.4475.6"; exon_number "7";
chr16	StringTie	exon	29853236	29853433	1000	+	.	gene_id "MSTRG.4475"; transcript_id "MSTRG.4475.6"; exon_number "8";
chr16	StringTie	exon	29855814	29856200	1000	+	.	gene_id "MSTRG.4475"; transcript_id "MSTRG.4475.6"; exon_number "9";
chr16	StringTie	exon	29857184	29857300	1000	+	.	gene_id "MSTRG.4475"; transcript_id "MSTRG.4475.6"; exon_number "10";
chr16	StringTie	exon	29857479	29857605	1000	+	.	gene_id "MSTRG.4475"; transcript_id "MSTRG.4475.6"; exon_number "11";
chr16	StringTie	exon	29858518	29858706	1000	+	.	gene_id "MSTRG.4475"; transcript_id "MSTRG.4475.6"; exon_number "12";
chr16	StringTie	exon	29859083	29859341	1000	+	.	gene_id "MSTRG.4475"; transcript_id "MSTRG.4475.6"; exon_number "13";
chr16	StringTie	transcript	29829301	29834186	1000	-	.	gene_id "MSTRG.4476"; transcript_id "MSTRG.4476.1";
chr16	StringTie	exon	29829301	29829865	1000	-	.	gene_id "MSTRG.4476"; transcript_id "MSTRG.4476.1"; exon_number "1";
chr16	StringTie	exon	29830861	29830922	1000	-	.	gene_id "MSTRG.4476"; transcript_id "MSTRG.4476.1"; exon_number "2";
chr16	StringTie	exon	29832199	29834186	1000	-	.	gene_id "MSTRG.4476"; transcript_id "MSTRG.4476.1"; exon_number "3";
chr16	StringTie	transcript	29869678	29875057	1000	-	.	gene_id "MSTRG.4477"; transcript_id "MSTRG.4477.1";
chr16	StringTie	exon	29869678	29870655	1000	-	.	gene_id "MSTRG.4477"; transcript_id "MSTRG.4477.1"; exon_number "1";
chr16	StringTie	exon	29870763	29870844	1000	-	.	gene_id "MSTRG.4477"; transcript_id "MSTRG.4477.1"; exon_number "2";
chr16	StringTie	exon	29871902	29871983	1000	-	.	gene_id "MSTRG.4477"; transcript_id "MSTRG.4477.1"; exon_number "3";
chr16	StringTie	exon	29872427	29872580	1000	-	.	gene_id "MSTRG.4477"; transcript_id "MSTRG.4477.1"; exon_number "4";
chr16	StringTie	exon	29873907	29874041	1000	-	.	gene_id "MSTRG.4477"; transcript_id "MSTRG.4477.1"; exon_number "5";
chr16	StringTie	exon	29874136	29875057	1000	-	.	gene_id "MSTRG.4477"; transcript_id "MSTRG.4477.1"; exon_number "6";
chr16	StringTie	transcript	29869706	29874526	1000	-	.	gene_id "MSTRG.4477"; transcript_id "MSTRG.4477.2";
chr16	StringTie	exon	29869706	29870655	1000	-	.	gene_id "MSTRG.4477"; transcript_id "MSTRG.4477.2"; exon_number "1";
chr16	StringTie	exon	29870763	29870844	1000	-	.	gene_id "MSTRG.4477"; transcript_id "MSTRG.4477.2"; exon_number "2";
chr16	StringTie	exon	29871902	29871983	1000	-	.	gene_id "MSTRG.4477"; transcript_id "MSTRG.4477.2"; exon_number "3";
chr16	StringTie	exon	29872427	29872580	1000	-	.	gene_id "MSTRG.4477"; transcript_id "MSTRG.4477.2"; exon_number "4";
chr16	StringTie	exon	29873907	29874041	1000	-	.	gene_id "MSTRG.4477"; transcript_id "MSTRG.4477.2"; exon_number "5";
chr16	StringTie	exon	29874136	29874186	1000	-	.	gene_id "MSTRG.4477"; transcript_id "MSTRG.4477.2"; exon_number "6";
chr16	StringTie	exon	29874449	29874526	1000	-	.	gene_id "MSTRG.4477"; transcript_id "MSTRG.4477.2"; exon_number "7";
chr16	StringTie	transcript	29870056	29874666	1000	-	.	gene_id "MSTRG.4477"; transcript_id "MSTRG.4477.3";
chr16	StringTie	exon	29870056	29870655	1000	-	.	gene_id "MSTRG.4477"; transcript_id "MSTRG.4477.3"; exon_number "1";
chr16	StringTie	exon	29870763	29870844	1000	-	.	gene_id "MSTRG.4477"; transcript_id "MSTRG.4477.3"; exon_number "2";
chr16	StringTie	exon	29871902	29871983	1000	-	.	gene_id "MSTRG.4477"; transcript_id "MSTRG.4477.3"; exon_number "3";
chr16	StringTie	exon	29872427	29872580	1000	-	.	gene_id "MSTRG.4477"; transcript_id "MSTRG.4477.3"; exon_number "4";
chr16	StringTie	exon	29873907	29874041	1000	-	.	gene_id "MSTRG.4477"; transcript_id "MSTRG.4477.3"; exon_number "5";
chr16	StringTie	exon	29874136	29874510	1000	-	.	gene_id "MSTRG.4477"; transcript_id "MSTRG.4477.3"; exon_number "6";
chr16	StringTie	exon	29874628	29874666	1000	-	.	gene_id "MSTRG.4477"; transcript_id "MSTRG.4477.3"; exon_number "7";
chr16	StringTie	transcript	29870056	29874211	1000	-	.	gene_id "MSTRG.4477"; transcript_id "MSTRG.4477.4";
chr16	StringTie	exon	29870056	29870655	1000	-	.	gene_id "MSTRG.4477"; transcript_id "MSTRG.4477.4"; exon_number "1";
chr16	StringTie	exon	29871902	29871983	1000	-	.	gene_id "MSTRG.4477"; transcript_id "MSTRG.4477.4"; exon_number "2";
chr16	StringTie	exon	29872427	29872580	1000	-	.	gene_id "MSTRG.4477"; transcript_id "MSTRG.4477.4"; exon_number "3";
chr16	StringTie	exon	29873907	29874041	1000	-	.	gene_id "MSTRG.4477"; transcript_id "MSTRG.4477.4"; exon_number "4";
chr16	StringTie	exon	29874136	29874211	1000	-	.	gene_id "MSTRG.4477"; transcript_id "MSTRG.4477.4"; exon_number "5";
chr16	StringTie	transcript	29882480	29910385	1000	-	.	gene_id "MSTRG.4478"; transcript_id "MSTRG.4478.1";
chr16	StringTie	exon	29882480	29883049	1000	-	.	gene_id "MSTRG.4478"; transcript_id "MSTRG.4478.1"; exon_number "1";
chr16	StringTie	exon	29883508	29883604	1000	-	.	gene_id "MSTRG.4478"; transcript_id "MSTRG.4478.1"; exon_number "2";
chr16	StringTie	exon	29883730	29883847	1000	-	.	gene_id "MSTRG.4478"; transcript_id "MSTRG.4478.1"; exon_number "3";
chr16	StringTie	exon	29884026	29884064	1000	-	.	gene_id "MSTRG.4478"; transcript_id "MSTRG.4478.1"; exon_number "4";
chr16	StringTie	exon	29884561	29884752	1000	-	.	gene_id "MSTRG.4478"; transcript_id "MSTRG.4478.1"; exon_number "5";
chr16	StringTie	exon	29884859	29885050	1000	-	.	gene_id "MSTRG.4478"; transcript_id "MSTRG.4478.1"; exon_number "6";
chr16	StringTie	exon	29888077	29888271	1000	-	.	gene_id "MSTRG.4478"; transcript_id "MSTRG.4478.1"; exon_number "7";
chr16	StringTie	exon	29888592	29888788	1000	-	.	gene_id "MSTRG.4478"; transcript_id "MSTRG.4478.1"; exon_number "8";
chr16	StringTie	exon	29889608	29889746	1000	-	.	gene_id "MSTRG.4478"; transcript_id "MSTRG.4478.1"; exon_number "9";
chr16	StringTie	exon	29891185	29891385	1000	-	.	gene_id "MSTRG.4478"; transcript_id "MSTRG.4478.1"; exon_number "10";
chr16	StringTie	exon	29896907	29897070	1000	-	.	gene_id "MSTRG.4478"; transcript_id "MSTRG.4478.1"; exon_number "11";
chr16	StringTie	exon	29898970	29899138	1000	-	.	gene_id "MSTRG.4478"; transcript_id "MSTRG.4478.1"; exon_number "12";
chr16	StringTie	exon	29899861	29900046	1000	-	.	gene_id "MSTRG.4478"; transcript_id "MSTRG.4478.1"; exon_number "13";
chr16	StringTie	exon	29906580	29906781	1000	-	.	gene_id "MSTRG.4478"; transcript_id "MSTRG.4478.1"; exon_number "14";
chr16	StringTie	exon	29907042	29907181	1000	-	.	gene_id "MSTRG.4478"; transcript_id "MSTRG.4478.1"; exon_number "15";
chr16	StringTie	exon	29908143	29908442	1000	-	.	gene_id "MSTRG.4478"; transcript_id "MSTRG.4478.1"; exon_number "16";
chr16	StringTie	exon	29909174	29909305	1000	-	.	gene_id "MSTRG.4478"; transcript_id "MSTRG.4478.1"; exon_number "17";
chr16	StringTie	exon	29910262	29910385	1000	-	.	gene_id "MSTRG.4478"; transcript_id "MSTRG.4478.1"; exon_number "18";
chr16	StringTie	transcript	29911700	29917377	1000	+	.	gene_id "MSTRG.4479"; transcript_id "MSTRG.4479.1";
chr16	StringTie	exon	29911700	29912062	1000	+	.	gene_id "MSTRG.4479"; transcript_id "MSTRG.4479.1"; exon_number "1";
chr16	StringTie	exon	29912873	29913241	1000	+	.	gene_id "MSTRG.4479"; transcript_id "MSTRG.4479.1"; exon_number "2";
chr16	StringTie	exon	29916173	29916286	1000	+	.	gene_id "MSTRG.4479"; transcript_id "MSTRG.4479.1"; exon_number "3";
chr16	StringTie	exon	29917109	29917377	1000	+	.	gene_id "MSTRG.4479"; transcript_id "MSTRG.4479.1"; exon_number "4";
chr16	StringTie	transcript	29916297	29938356	1000	-	.	gene_id "MSTRG.4480"; transcript_id "MSTRG.4480.1";
chr16	StringTie	exon	29916297	29916472	1000	-	.	gene_id "MSTRG.4480"; transcript_id "MSTRG.4480.1"; exon_number "1";
chr16	StringTie	exon	29917814	29918429	1000	-	.	gene_id "MSTRG.4480"; transcript_id "MSTRG.4480.1"; exon_number "2";
chr16	StringTie	exon	29922299	29922494	1000	-	.	gene_id "MSTRG.4480"; transcript_id "MSTRG.4480.1"; exon_number "3";
chr16	StringTie	exon	29923136	29923188	1000	-	.	gene_id "MSTRG.4480"; transcript_id "MSTRG.4480.1"; exon_number "4";
chr16	StringTie	exon	29923281	29923370	1000	-	.	gene_id "MSTRG.4480"; transcript_id "MSTRG.4480.1"; exon_number "5";
chr16	StringTie	exon	29934511	29934680	1000	-	.	gene_id "MSTRG.4480"; transcript_id "MSTRG.4480.1"; exon_number "6";
chr16	StringTie	exon	29937111	29938356	1000	-	.	gene_id "MSTRG.4480"; transcript_id "MSTRG.4480.1"; exon_number "7";
chr16	StringTie	transcript	29973351	29984373	1000	+	.	gene_id "MSTRG.4481"; transcript_id "MSTRG.4481.1";
chr16	StringTie	exon	29973351	29973453	1000	+	.	gene_id "MSTRG.4481"; transcript_id "MSTRG.4481.1"; exon_number "1";
chr16	StringTie	exon	29974428	29974629	1000	+	.	gene_id "MSTRG.4481"; transcript_id "MSTRG.4481.1"; exon_number "2";
chr16	StringTie	exon	29974721	29974910	1000	+	.	gene_id "MSTRG.4481"; transcript_id "MSTRG.4481.1"; exon_number "3";
chr16	StringTie	exon	29979346	29979575	1000	+	.	gene_id "MSTRG.4481"; transcript_id "MSTRG.4481.1"; exon_number "4";
chr16	StringTie	exon	29982729	29982899	1000	+	.	gene_id "MSTRG.4481"; transcript_id "MSTRG.4481.1"; exon_number "5";
chr16	StringTie	exon	29984271	29984373	1000	+	.	gene_id "MSTRG.4481"; transcript_id "MSTRG.4481.1"; exon_number "6";
chr16	StringTie	transcript	29973425	29984339	1000	+	.	gene_id "MSTRG.4481"; transcript_id "MSTRG.4481.2";
chr16	StringTie	exon	29973425	29973453	1000	+	.	gene_id "MSTRG.4481"; transcript_id "MSTRG.4481.2"; exon_number "1";
chr16	StringTie	exon	29974431	29974629	1000	+	.	gene_id "MSTRG.4481"; transcript_id "MSTRG.4481.2"; exon_number "2";
chr16	StringTie	exon	29974721	29974910	1000	+	.	gene_id "MSTRG.4481"; transcript_id "MSTRG.4481.2"; exon_number "3";
chr16	StringTie	exon	29979346	29979575	1000	+	.	gene_id "MSTRG.4481"; transcript_id "MSTRG.4481.2"; exon_number "4";
chr16	StringTie	exon	29982729	29982899	1000	+	.	gene_id "MSTRG.4481"; transcript_id "MSTRG.4481.2"; exon_number "5";
chr16	StringTie	exon	29984271	29984339	1000	+	.	gene_id "MSTRG.4481"; transcript_id "MSTRG.4481.2"; exon_number "6";
chr16	StringTie	transcript	29985602	30003582	1000	+	.	gene_id "MSTRG.4482"; transcript_id "MSTRG.4482.1";
chr16	StringTie	exon	29985602	29985969	1000	+	.	gene_id "MSTRG.4482"; transcript_id "MSTRG.4482.1"; exon_number "1";
chr16	StringTie	exon	29989059	29989225	1000	+	.	gene_id "MSTRG.4482"; transcript_id "MSTRG.4482.1"; exon_number "2";
chr16	StringTie	exon	29989410	29989481	1000	+	.	gene_id "MSTRG.4482"; transcript_id "MSTRG.4482.1"; exon_number "3";
chr16	StringTie	exon	29989573	29989674	1000	+	.	gene_id "MSTRG.4482"; transcript_id "MSTRG.4482.1"; exon_number "4";
chr16	StringTie	exon	29990120	29990165	1000	+	.	gene_id "MSTRG.4482"; transcript_id "MSTRG.4482.1"; exon_number "5";
chr16	StringTie	exon	29990295	29990391	1000	+	.	gene_id "MSTRG.4482"; transcript_id "MSTRG.4482.1"; exon_number "6";
chr16	StringTie	exon	29990516	29990629	1000	+	.	gene_id "MSTRG.4482"; transcript_id "MSTRG.4482.1"; exon_number "7";
chr16	StringTie	exon	29990738	29990829	1000	+	.	gene_id "MSTRG.4482"; transcript_id "MSTRG.4482.1"; exon_number "8";
chr16	StringTie	exon	29992982	29993075	1000	+	.	gene_id "MSTRG.4482"; transcript_id "MSTRG.4482.1"; exon_number "9";
chr16	StringTie	exon	29993180	29993261	1000	+	.	gene_id "MSTRG.4482"; transcript_id "MSTRG.4482.1"; exon_number "10";
chr16	StringTie	exon	29994055	29994222	1000	+	.	gene_id "MSTRG.4482"; transcript_id "MSTRG.4482.1"; exon_number "11";
chr16	StringTie	exon	29994393	29994653	1000	+	.	gene_id "MSTRG.4482"; transcript_id "MSTRG.4482.1"; exon_number "12";
chr16	StringTie	exon	29994824	29994985	1000	+	.	gene_id "MSTRG.4482"; transcript_id "MSTRG.4482.1"; exon_number "13";
chr16	StringTie	exon	29996534	29996899	1000	+	.	gene_id "MSTRG.4482"; transcript_id "MSTRG.4482.1"; exon_number "14";
chr16	StringTie	exon	29996979	29997182	1000	+	.	gene_id "MSTRG.4482"; transcript_id "MSTRG.4482.1"; exon_number "15";
chr16	StringTie	exon	29997586	29997825	1000	+	.	gene_id "MSTRG.4482"; transcript_id "MSTRG.4482.1"; exon_number "16";
chr16	StringTie	exon	30000914	30001126	1000	+	.	gene_id "MSTRG.4482"; transcript_id "MSTRG.4482.1"; exon_number "17";
chr16	StringTie	exon	30002105	30002287	1000	+	.	gene_id "MSTRG.4482"; transcript_id "MSTRG.4482.1"; exon_number "18";
chr16	StringTie	exon	30002368	30003582	1000	+	.	gene_id "MSTRG.4482"; transcript_id "MSTRG.4482.1"; exon_number "19";
chr16	StringTie	transcript	30004311	30007757	1000	-	.	gene_id "MSTRG.4483"; transcript_id "MSTRG.4483.1";
chr16	StringTie	exon	30004311	30004691	1000	-	.	gene_id "MSTRG.4483"; transcript_id "MSTRG.4483.1"; exon_number "1";
chr16	StringTie	exon	30004780	30004878	1000	-	.	gene_id "MSTRG.4483"; transcript_id "MSTRG.4483.1"; exon_number "2";
chr16	StringTie	exon	30004961	30005129	1000	-	.	gene_id "MSTRG.4483"; transcript_id "MSTRG.4483.1"; exon_number "3";
chr16	StringTie	exon	30005227	30006164	1000	-	.	gene_id "MSTRG.4483"; transcript_id "MSTRG.4483.1"; exon_number "4";
chr16	StringTie	exon	30006424	30007757	1000	-	.	gene_id "MSTRG.4483"; transcript_id "MSTRG.4483.1"; exon_number "5";
chr16	StringTie	transcript	30004311	30006789	1000	-	.	gene_id "MSTRG.4483"; transcript_id "MSTRG.4483.2";
chr16	StringTie	exon	30004311	30004691	1000	-	.	gene_id "MSTRG.4483"; transcript_id "MSTRG.4483.2"; exon_number "1";
chr16	StringTie	exon	30004780	30004878	1000	-	.	gene_id "MSTRG.4483"; transcript_id "MSTRG.4483.2"; exon_number "2";
chr16	StringTie	exon	30004961	30005129	1000	-	.	gene_id "MSTRG.4483"; transcript_id "MSTRG.4483.2"; exon_number "3";
chr16	StringTie	exon	30005227	30006164	1000	-	.	gene_id "MSTRG.4483"; transcript_id "MSTRG.4483.2"; exon_number "4";
chr16	StringTie	exon	30006424	30006538	1000	-	.	gene_id "MSTRG.4483"; transcript_id "MSTRG.4483.2"; exon_number "5";
chr16	StringTie	exon	30006664	30006789	1000	-	.	gene_id "MSTRG.4483"; transcript_id "MSTRG.4483.2"; exon_number "6";
chr16	StringTie	transcript	30004311	30007757	1000	-	.	gene_id "MSTRG.4483"; transcript_id "MSTRG.4483.3";
chr16	StringTie	exon	30004311	30004691	1000	-	.	gene_id "MSTRG.4483"; transcript_id "MSTRG.4483.3"; exon_number "1";
chr16	StringTie	exon	30004780	30004878	1000	-	.	gene_id "MSTRG.4483"; transcript_id "MSTRG.4483.3"; exon_number "2";
chr16	StringTie	exon	30004961	30005129	1000	-	.	gene_id "MSTRG.4483"; transcript_id "MSTRG.4483.3"; exon_number "3";
chr16	StringTie	exon	30006424	30007757	1000	-	.	gene_id "MSTRG.4483"; transcript_id "MSTRG.4483.3"; exon_number "4";
chr16	StringTie	transcript	30006615	30017114	1000	+	.	gene_id "MSTRG.4484"; transcript_id "MSTRG.4484.1";
chr16	StringTie	exon	30006615	30007712	1000	+	.	gene_id "MSTRG.4484"; transcript_id "MSTRG.4484.1"; exon_number "1";
chr16	StringTie	exon	30007868	30007938	1000	+	.	gene_id "MSTRG.4484"; transcript_id "MSTRG.4484.1"; exon_number "2";
chr16	StringTie	exon	30008129	30008181	1000	+	.	gene_id "MSTRG.4484"; transcript_id "MSTRG.4484.1"; exon_number "3";
chr16	StringTie	exon	30012079	30012157	1000	+	.	gene_id "MSTRG.4484"; transcript_id "MSTRG.4484.1"; exon_number "4";
chr16	StringTie	exon	30012250	30012361	1000	+	.	gene_id "MSTRG.4484"; transcript_id "MSTRG.4484.1"; exon_number "5";
chr16	StringTie	exon	30012735	30012851	1000	+	.	gene_id "MSTRG.4484"; transcript_id "MSTRG.4484.1"; exon_number "6";
chr16	StringTie	exon	30016542	30017114	1000	+	.	gene_id "MSTRG.4484"; transcript_id "MSTRG.4484.1"; exon_number "7";
chr16	StringTie	transcript	30007036	30017038	1000	+	.	gene_id "MSTRG.4484"; transcript_id "MSTRG.4484.2";
chr16	StringTie	exon	30007036	30007712	1000	+	.	gene_id "MSTRG.4484"; transcript_id "MSTRG.4484.2"; exon_number "1";
chr16	StringTie	exon	30007868	30007938	1000	+	.	gene_id "MSTRG.4484"; transcript_id "MSTRG.4484.2"; exon_number "2";
chr16	StringTie	exon	30008129	30008181	1000	+	.	gene_id "MSTRG.4484"; transcript_id "MSTRG.4484.2"; exon_number "3";
chr16	StringTie	exon	30012079	30012157	1000	+	.	gene_id "MSTRG.4484"; transcript_id "MSTRG.4484.2"; exon_number "4";
chr16	StringTie	exon	30012250	30012361	1000	+	.	gene_id "MSTRG.4484"; transcript_id "MSTRG.4484.2"; exon_number "5";
chr16	StringTie	exon	30016542	30017038	1000	+	.	gene_id "MSTRG.4484"; transcript_id "MSTRG.4484.2"; exon_number "6";
chr16	StringTie	transcript	30007571	30016898	1000	+	.	gene_id "MSTRG.4484"; transcript_id "MSTRG.4484.3";
chr16	StringTie	exon	30007571	30007938	1000	+	.	gene_id "MSTRG.4484"; transcript_id "MSTRG.4484.3"; exon_number "1";
chr16	StringTie	exon	30008129	30008181	1000	+	.	gene_id "MSTRG.4484"; transcript_id "MSTRG.4484.3"; exon_number "2";
chr16	StringTie	exon	30012079	30012157	1000	+	.	gene_id "MSTRG.4484"; transcript_id "MSTRG.4484.3"; exon_number "3";
chr16	StringTie	exon	30012250	30012361	1000	+	.	gene_id "MSTRG.4484"; transcript_id "MSTRG.4484.3"; exon_number "4";
chr16	StringTie	exon	30012533	30016898	1000	+	.	gene_id "MSTRG.4484"; transcript_id "MSTRG.4484.3"; exon_number "5";
chr16	StringTie	transcript	30007571	30016898	1000	+	.	gene_id "MSTRG.4484"; transcript_id "MSTRG.4484.4";
chr16	StringTie	exon	30007571	30007938	1000	+	.	gene_id "MSTRG.4484"; transcript_id "MSTRG.4484.4"; exon_number "1";
chr16	StringTie	exon	30008129	30008181	1000	+	.	gene_id "MSTRG.4484"; transcript_id "MSTRG.4484.4"; exon_number "2";
chr16	StringTie	exon	30012079	30012157	1000	+	.	gene_id "MSTRG.4484"; transcript_id "MSTRG.4484.4"; exon_number "3";
chr16	StringTie	exon	30012250	30012361	1000	+	.	gene_id "MSTRG.4484"; transcript_id "MSTRG.4484.4"; exon_number "4";
chr16	StringTie	exon	30012533	30012851	1000	+	.	gene_id "MSTRG.4484"; transcript_id "MSTRG.4484.4"; exon_number "5";
chr16	StringTie	exon	30015889	30015978	1000	+	.	gene_id "MSTRG.4484"; transcript_id "MSTRG.4484.4"; exon_number "6";
chr16	StringTie	exon	30016542	30016898	1000	+	.	gene_id "MSTRG.4484"; transcript_id "MSTRG.4484.4"; exon_number "7";
chr16	StringTie	transcript	30007573	30016898	1000	+	.	gene_id "MSTRG.4484"; transcript_id "MSTRG.4484.5";
chr16	StringTie	exon	30007573	30007781	1000	+	.	gene_id "MSTRG.4484"; transcript_id "MSTRG.4484.5"; exon_number "1";
chr16	StringTie	exon	30007868	30007938	1000	+	.	gene_id "MSTRG.4484"; transcript_id "MSTRG.4484.5"; exon_number "2";
chr16	StringTie	exon	30008129	30008181	1000	+	.	gene_id "MSTRG.4484"; transcript_id "MSTRG.4484.5"; exon_number "3";
chr16	StringTie	exon	30012079	30012157	1000	+	.	gene_id "MSTRG.4484"; transcript_id "MSTRG.4484.5"; exon_number "4";
chr16	StringTie	exon	30012250	30012361	1000	+	.	gene_id "MSTRG.4484"; transcript_id "MSTRG.4484.5"; exon_number "5";
chr16	StringTie	exon	30012735	30012851	1000	+	.	gene_id "MSTRG.4484"; transcript_id "MSTRG.4484.5"; exon_number "6";
chr16	StringTie	exon	30016542	30016898	1000	+	.	gene_id "MSTRG.4484"; transcript_id "MSTRG.4484.5"; exon_number "7";
chr16	StringTie	transcript	30007573	30017038	1000	+	.	gene_id "MSTRG.4484"; transcript_id "MSTRG.4484.6";
chr16	StringTie	exon	30007573	30007781	1000	+	.	gene_id "MSTRG.4484"; transcript_id "MSTRG.4484.6"; exon_number "1";
chr16	StringTie	exon	30007868	30007938	1000	+	.	gene_id "MSTRG.4484"; transcript_id "MSTRG.4484.6"; exon_number "2";
chr16	StringTie	exon	30008129	30008181	1000	+	.	gene_id "MSTRG.4484"; transcript_id "MSTRG.4484.6"; exon_number "3";
chr16	StringTie	exon	30012079	30012157	1000	+	.	gene_id "MSTRG.4484"; transcript_id "MSTRG.4484.6"; exon_number "4";
chr16	StringTie	exon	30012250	30012361	1000	+	.	gene_id "MSTRG.4484"; transcript_id "MSTRG.4484.6"; exon_number "5";
chr16	StringTie	exon	30012735	30012851	1000	+	.	gene_id "MSTRG.4484"; transcript_id "MSTRG.4484.6"; exon_number "6";
chr16	StringTie	exon	30016689	30017038	1000	+	.	gene_id "MSTRG.4484"; transcript_id "MSTRG.4484.6"; exon_number "7";
chr16	StringTie	transcript	30007573	30016898	1000	+	.	gene_id "MSTRG.4484"; transcript_id "MSTRG.4484.7";
chr16	StringTie	exon	30007573	30007938	1000	+	.	gene_id "MSTRG.4484"; transcript_id "MSTRG.4484.7"; exon_number "1";
chr16	StringTie	exon	30008129	30008181	1000	+	.	gene_id "MSTRG.4484"; transcript_id "MSTRG.4484.7"; exon_number "2";
chr16	StringTie	exon	30012079	30012157	1000	+	.	gene_id "MSTRG.4484"; transcript_id "MSTRG.4484.7"; exon_number "3";
chr16	StringTie	exon	30012250	30012361	1000	+	.	gene_id "MSTRG.4484"; transcript_id "MSTRG.4484.7"; exon_number "4";
chr16	StringTie	exon	30012735	30012851	1000	+	.	gene_id "MSTRG.4484"; transcript_id "MSTRG.4484.7"; exon_number "5";
chr16	StringTie	exon	30015889	30016898	1000	+	.	gene_id "MSTRG.4484"; transcript_id "MSTRG.4484.7"; exon_number "6";
chr16	StringTie	transcript	30014434	30017038	1000	+	.	gene_id "MSTRG.4484"; transcript_id "MSTRG.4484.8";
chr16	StringTie	exon	30014434	30015978	1000	+	.	gene_id "MSTRG.4484"; transcript_id "MSTRG.4484.8"; exon_number "1";
chr16	StringTie	exon	30016689	30017038	1000	+	.	gene_id "MSTRG.4484"; transcript_id "MSTRG.4484.8"; exon_number "2";
chr16	StringTie	transcript	30064485	30081741	1000	+	.	gene_id "MSTRG.4485"; transcript_id "MSTRG.4485.1";
chr16	StringTie	exon	30064485	30064538	1000	+	.	gene_id "MSTRG.4485"; transcript_id "MSTRG.4485.1"; exon_number "1";
chr16	StringTie	exon	30064785	30064820	1000	+	.	gene_id "MSTRG.4485"; transcript_id "MSTRG.4485.1"; exon_number "2";
chr16	StringTie	exon	30066105	30066248	1000	+	.	gene_id "MSTRG.4485"; transcript_id "MSTRG.4485.1"; exon_number "3";
chr16	StringTie	exon	30066493	30066648	1000	+	.	gene_id "MSTRG.4485"; transcript_id "MSTRG.4485.1"; exon_number "4";
chr16	StringTie	exon	30075050	30075569	1000	+	.	gene_id "MSTRG.4485"; transcript_id "MSTRG.4485.1"; exon_number "5";
chr16	StringTie	exon	30075745	30075826	1000	+	.	gene_id "MSTRG.4485"; transcript_id "MSTRG.4485.1"; exon_number "6";
chr16	StringTie	exon	30077197	30077248	1000	+	.	gene_id "MSTRG.4485"; transcript_id "MSTRG.4485.1"; exon_number "7";
chr16	StringTie	exon	30078555	30078687	1000	+	.	gene_id "MSTRG.4485"; transcript_id "MSTRG.4485.1"; exon_number "8";
chr16	StringTie	exon	30078771	30078982	1000	+	.	gene_id "MSTRG.4485"; transcript_id "MSTRG.4485.1"; exon_number "9";
chr16	StringTie	exon	30079967	30080021	1000	+	.	gene_id "MSTRG.4485"; transcript_id "MSTRG.4485.1"; exon_number "10";
chr16	StringTie	exon	30080139	30080299	1000	+	.	gene_id "MSTRG.4485"; transcript_id "MSTRG.4485.1"; exon_number "11";
chr16	StringTie	exon	30080627	30080710	1000	+	.	gene_id "MSTRG.4485"; transcript_id "MSTRG.4485.1"; exon_number "12";
chr16	StringTie	exon	30080820	30080994	1000	+	.	gene_id "MSTRG.4485"; transcript_id "MSTRG.4485.1"; exon_number "13";
chr16	StringTie	exon	30081151	30081350	1000	+	.	gene_id "MSTRG.4485"; transcript_id "MSTRG.4485.1"; exon_number "14";
chr16	StringTie	exon	30081438	30081741	1000	+	.	gene_id "MSTRG.4485"; transcript_id "MSTRG.4485.1"; exon_number "15";
chr16	StringTie	transcript	30087311	30096698	1000	+	.	gene_id "MSTRG.4486"; transcript_id "MSTRG.4486.1";
chr16	StringTie	exon	30087311	30087415	1000	+	.	gene_id "MSTRG.4486"; transcript_id "MSTRG.4486.1"; exon_number "1";
chr16	StringTie	exon	30087636	30087796	1000	+	.	gene_id "MSTRG.4486"; transcript_id "MSTRG.4486.1"; exon_number "2";
chr16	StringTie	exon	30092580	30092631	1000	+	.	gene_id "MSTRG.4486"; transcript_id "MSTRG.4486.1"; exon_number "3";
chr16	StringTie	exon	30093805	30093855	1000	+	.	gene_id "MSTRG.4486"; transcript_id "MSTRG.4486.1"; exon_number "4";
chr16	StringTie	exon	30094067	30094168	1000	+	.	gene_id "MSTRG.4486"; transcript_id "MSTRG.4486.1"; exon_number "5";
chr16	StringTie	exon	30094715	30094888	1000	+	.	gene_id "MSTRG.4486"; transcript_id "MSTRG.4486.1"; exon_number "6";
chr16	StringTie	exon	30094976	30095102	1000	+	.	gene_id "MSTRG.4486"; transcript_id "MSTRG.4486.1"; exon_number "7";
chr16	StringTie	exon	30095987	30096176	1000	+	.	gene_id "MSTRG.4486"; transcript_id "MSTRG.4486.1"; exon_number "8";
chr16	StringTie	exon	30096254	30096698	1000	+	.	gene_id "MSTRG.4486"; transcript_id "MSTRG.4486.1"; exon_number "9";
chr16	StringTie	transcript	30103635	30107565	1000	-	.	gene_id "MSTRG.4487"; transcript_id "MSTRG.4487.1";
chr16	StringTie	exon	30103635	30104120	1000	-	.	gene_id "MSTRG.4487"; transcript_id "MSTRG.4487.1"; exon_number "1";
chr16	StringTie	exon	30106110	30106218	1000	-	.	gene_id "MSTRG.4487"; transcript_id "MSTRG.4487.1"; exon_number "2";
chr16	StringTie	exon	30106424	30106467	1000	-	.	gene_id "MSTRG.4487"; transcript_id "MSTRG.4487.1"; exon_number "3";
chr16	StringTie	exon	30106573	30106755	1000	-	.	gene_id "MSTRG.4487"; transcript_id "MSTRG.4487.1"; exon_number "4";
chr16	StringTie	exon	30107418	30107565	1000	-	.	gene_id "MSTRG.4487"; transcript_id "MSTRG.4487.1"; exon_number "5";
chr16	StringTie	transcript	30103670	30107521	1000	-	.	gene_id "MSTRG.4487"; transcript_id "MSTRG.4487.2";
chr16	StringTie	exon	30103670	30104120	1000	-	.	gene_id "MSTRG.4487"; transcript_id "MSTRG.4487.2"; exon_number "1";
chr16	StringTie	exon	30106110	30106218	1000	-	.	gene_id "MSTRG.4487"; transcript_id "MSTRG.4487.2"; exon_number "2";
chr16	StringTie	exon	30106424	30106467	1000	-	.	gene_id "MSTRG.4487"; transcript_id "MSTRG.4487.2"; exon_number "3";
chr16	StringTie	exon	30106573	30106656	1000	-	.	gene_id "MSTRG.4487"; transcript_id "MSTRG.4487.2"; exon_number "4";
chr16	StringTie	exon	30107418	30107521	1000	-	.	gene_id "MSTRG.4487"; transcript_id "MSTRG.4487.2"; exon_number "5";
chr16	StringTie	transcript	30125426	30134630	1000	-	.	gene_id "MSTRG.4488"; transcript_id "MSTRG.4488.1";
chr16	StringTie	exon	30125426	30126029	1000	-	.	gene_id "MSTRG.4488"; transcript_id "MSTRG.4488.1"; exon_number "1";
chr16	StringTie	exon	30127957	30128111	1000	-	.	gene_id "MSTRG.4488"; transcript_id "MSTRG.4488.1"; exon_number "2";
chr16	StringTie	exon	30128215	30128324	1000	-	.	gene_id "MSTRG.4488"; transcript_id "MSTRG.4488.1"; exon_number "3";
chr16	StringTie	exon	30128475	30128606	1000	-	.	gene_id "MSTRG.4488"; transcript_id "MSTRG.4488.1"; exon_number "4";
chr16	StringTie	exon	30128991	30129105	1000	-	.	gene_id "MSTRG.4488"; transcript_id "MSTRG.4488.1"; exon_number "5";
chr16	StringTie	exon	30129368	30129484	1000	-	.	gene_id "MSTRG.4488"; transcript_id "MSTRG.4488.1"; exon_number "6";
chr16	StringTie	exon	30129670	30129859	1000	-	.	gene_id "MSTRG.4488"; transcript_id "MSTRG.4488.1"; exon_number "7";
chr16	StringTie	exon	30133145	30133327	1000	-	.	gene_id "MSTRG.4488"; transcript_id "MSTRG.4488.1"; exon_number "8";
chr16	StringTie	exon	30134361	30134630	1000	-	.	gene_id "MSTRG.4488"; transcript_id "MSTRG.4488.1"; exon_number "9";
chr16	StringTie	transcript	30125427	30134630	1000	-	.	gene_id "MSTRG.4488"; transcript_id "MSTRG.4488.2";
chr16	StringTie	exon	30125427	30126029	1000	-	.	gene_id "MSTRG.4488"; transcript_id "MSTRG.4488.2"; exon_number "1";
chr16	StringTie	exon	30127957	30128111	1000	-	.	gene_id "MSTRG.4488"; transcript_id "MSTRG.4488.2"; exon_number "2";
chr16	StringTie	exon	30128215	30128324	1000	-	.	gene_id "MSTRG.4488"; transcript_id "MSTRG.4488.2"; exon_number "3";
chr16	StringTie	exon	30128991	30129105	1000	-	.	gene_id "MSTRG.4488"; transcript_id "MSTRG.4488.2"; exon_number "4";
chr16	StringTie	exon	30129368	30129484	1000	-	.	gene_id "MSTRG.4488"; transcript_id "MSTRG.4488.2"; exon_number "5";
chr16	StringTie	exon	30129670	30129859	1000	-	.	gene_id "MSTRG.4488"; transcript_id "MSTRG.4488.2"; exon_number "6";
chr16	StringTie	exon	30133145	30133327	1000	-	.	gene_id "MSTRG.4488"; transcript_id "MSTRG.4488.2"; exon_number "7";
chr16	StringTie	exon	30134361	30134630	1000	-	.	gene_id "MSTRG.4488"; transcript_id "MSTRG.4488.2"; exon_number "8";
chr16	StringTie	transcript	30194743	30200397	1000	+	.	gene_id "MSTRG.4489"; transcript_id "MSTRG.4489.1";
chr16	StringTie	exon	30194743	30195046	1000	+	.	gene_id "MSTRG.4489"; transcript_id "MSTRG.4489.1"; exon_number "1";
chr16	StringTie	exon	30196530	30196728	1000	+	.	gene_id "MSTRG.4489"; transcript_id "MSTRG.4489.1"; exon_number "2";
chr16	StringTie	exon	30197919	30198041	1000	+	.	gene_id "MSTRG.4489"; transcript_id "MSTRG.4489.1"; exon_number "3";
chr16	StringTie	exon	30198137	30198266	1000	+	.	gene_id "MSTRG.4489"; transcript_id "MSTRG.4489.1"; exon_number "4";
chr16	StringTie	exon	30198360	30198544	1000	+	.	gene_id "MSTRG.4489"; transcript_id "MSTRG.4489.1"; exon_number "5";
chr16	StringTie	exon	30198703	30198822	1000	+	.	gene_id "MSTRG.4489"; transcript_id "MSTRG.4489.1"; exon_number "6";
chr16	StringTie	exon	30199046	30199150	1000	+	.	gene_id "MSTRG.4489"; transcript_id "MSTRG.4489.1"; exon_number "7";
chr16	StringTie	exon	30199263	30199408	1000	+	.	gene_id "MSTRG.4489"; transcript_id "MSTRG.4489.1"; exon_number "8";
chr16	StringTie	exon	30199513	30199570	1000	+	.	gene_id "MSTRG.4489"; transcript_id "MSTRG.4489.1"; exon_number "9";
chr16	StringTie	exon	30199682	30199897	1000	+	.	gene_id "MSTRG.4489"; transcript_id "MSTRG.4489.1"; exon_number "10";
chr16	StringTie	exon	30200181	30200397	1000	+	.	gene_id "MSTRG.4489"; transcript_id "MSTRG.4489.1"; exon_number "11";
chr16	StringTie	transcript	30195184	30200285	1000	+	.	gene_id "MSTRG.4489"; transcript_id "MSTRG.4489.2";
chr16	StringTie	exon	30195184	30195282	1000	+	.	gene_id "MSTRG.4489"; transcript_id "MSTRG.4489.2"; exon_number "1";
chr16	StringTie	exon	30196530	30196728	1000	+	.	gene_id "MSTRG.4489"; transcript_id "MSTRG.4489.2"; exon_number "2";
chr16	StringTie	exon	30197919	30198041	1000	+	.	gene_id "MSTRG.4489"; transcript_id "MSTRG.4489.2"; exon_number "3";
chr16	StringTie	exon	30198137	30198266	1000	+	.	gene_id "MSTRG.4489"; transcript_id "MSTRG.4489.2"; exon_number "4";
chr16	StringTie	exon	30198360	30198544	1000	+	.	gene_id "MSTRG.4489"; transcript_id "MSTRG.4489.2"; exon_number "5";
chr16	StringTie	exon	30198703	30198822	1000	+	.	gene_id "MSTRG.4489"; transcript_id "MSTRG.4489.2"; exon_number "6";
chr16	StringTie	exon	30199046	30199150	1000	+	.	gene_id "MSTRG.4489"; transcript_id "MSTRG.4489.2"; exon_number "7";
chr16	StringTie	exon	30199263	30199408	1000	+	.	gene_id "MSTRG.4489"; transcript_id "MSTRG.4489.2"; exon_number "8";
chr16	StringTie	exon	30199513	30199570	1000	+	.	gene_id "MSTRG.4489"; transcript_id "MSTRG.4489.2"; exon_number "9";
chr16	StringTie	exon	30199682	30199897	1000	+	.	gene_id "MSTRG.4489"; transcript_id "MSTRG.4489.2"; exon_number "10";
chr16	StringTie	exon	30200181	30200285	1000	+	.	gene_id "MSTRG.4489"; transcript_id "MSTRG.4489.2"; exon_number "11";
chr16	StringTie	transcript	30204256	30205627	1000	-	.	gene_id "MSTRG.4490"; transcript_id "MSTRG.4490.1";
chr16	StringTie	exon	30204256	30204395	1000	-	.	gene_id "MSTRG.4490"; transcript_id "MSTRG.4490.1"; exon_number "1";
chr16	StringTie	exon	30204679	30204776	1000	-	.	gene_id "MSTRG.4490"; transcript_id "MSTRG.4490.1"; exon_number "2";
chr16	StringTie	exon	30204854	30205627	1000	-	.	gene_id "MSTRG.4490"; transcript_id "MSTRG.4490.1"; exon_number "3";
chr16	StringTie	transcript	30205238	30215241	1000	+	.	gene_id "MSTRG.4491"; transcript_id "MSTRG.4491.1";
chr16	StringTie	exon	30205238	30205593	1000	+	.	gene_id "MSTRG.4491"; transcript_id "MSTRG.4491.1"; exon_number "1";
chr16	StringTie	exon	30206061	30206112	1000	+	.	gene_id "MSTRG.4491"; transcript_id "MSTRG.4491.1"; exon_number "2";
chr16	StringTie	exon	30206207	30206548	1000	+	.	gene_id "MSTRG.4491"; transcript_id "MSTRG.4491.1"; exon_number "3";
chr16	StringTie	exon	30208295	30208422	1000	+	.	gene_id "MSTRG.4491"; transcript_id "MSTRG.4491.1"; exon_number "4";
chr16	StringTie	exon	30208591	30208678	1000	+	.	gene_id "MSTRG.4491"; transcript_id "MSTRG.4491.1"; exon_number "5";
chr16	StringTie	exon	30208758	30212197	1000	+	.	gene_id "MSTRG.4491"; transcript_id "MSTRG.4491.1"; exon_number "6";
chr16	StringTie	exon	30212302	30212427	1000	+	.	gene_id "MSTRG.4491"; transcript_id "MSTRG.4491.1"; exon_number "7";
chr16	StringTie	exon	30212517	30212614	1000	+	.	gene_id "MSTRG.4491"; transcript_id "MSTRG.4491.1"; exon_number "8";
chr16	StringTie	exon	30214011	30214137	1000	+	.	gene_id "MSTRG.4491"; transcript_id "MSTRG.4491.1"; exon_number "9";
chr16	StringTie	exon	30214233	30214327	1000	+	.	gene_id "MSTRG.4491"; transcript_id "MSTRG.4491.1"; exon_number "10";
chr16	StringTie	exon	30214826	30215006	1000	+	.	gene_id "MSTRG.4491"; transcript_id "MSTRG.4491.1"; exon_number "11";
chr16	StringTie	exon	30215129	30215241	1000	+	.	gene_id "MSTRG.4491"; transcript_id "MSTRG.4491.1"; exon_number "12";
chr16	StringTie	transcript	30205820	30215329	1000	+	.	gene_id "MSTRG.4491"; transcript_id "MSTRG.4491.2";
chr16	StringTie	exon	30205820	30206112	1000	+	.	gene_id "MSTRG.4491"; transcript_id "MSTRG.4491.2"; exon_number "1";
chr16	StringTie	exon	30206207	30206548	1000	+	.	gene_id "MSTRG.4491"; transcript_id "MSTRG.4491.2"; exon_number "2";
chr16	StringTie	exon	30208295	30208422	1000	+	.	gene_id "MSTRG.4491"; transcript_id "MSTRG.4491.2"; exon_number "3";
chr16	StringTie	exon	30208591	30208678	1000	+	.	gene_id "MSTRG.4491"; transcript_id "MSTRG.4491.2"; exon_number "4";
chr16	StringTie	exon	30208758	30210648	1000	+	.	gene_id "MSTRG.4491"; transcript_id "MSTRG.4491.2"; exon_number "5";
chr16	StringTie	exon	30212046	30212197	1000	+	.	gene_id "MSTRG.4491"; transcript_id "MSTRG.4491.2"; exon_number "6";
chr16	StringTie	exon	30212302	30212427	1000	+	.	gene_id "MSTRG.4491"; transcript_id "MSTRG.4491.2"; exon_number "7";
chr16	StringTie	exon	30212517	30212614	1000	+	.	gene_id "MSTRG.4491"; transcript_id "MSTRG.4491.2"; exon_number "8";
chr16	StringTie	exon	30214011	30214137	1000	+	.	gene_id "MSTRG.4491"; transcript_id "MSTRG.4491.2"; exon_number "9";
chr16	StringTie	exon	30214233	30214327	1000	+	.	gene_id "MSTRG.4491"; transcript_id "MSTRG.4491.2"; exon_number "10";
chr16	StringTie	exon	30214826	30215006	1000	+	.	gene_id "MSTRG.4491"; transcript_id "MSTRG.4491.2"; exon_number "11";
chr16	StringTie	exon	30215129	30215329	1000	+	.	gene_id "MSTRG.4491"; transcript_id "MSTRG.4491.2"; exon_number "12";
chr16	StringTie	transcript	30205820	30215622	1000	+	.	gene_id "MSTRG.4491"; transcript_id "MSTRG.4491.3";
chr16	StringTie	exon	30205820	30206548	1000	+	.	gene_id "MSTRG.4491"; transcript_id "MSTRG.4491.3"; exon_number "1";
chr16	StringTie	exon	30208295	30208422	1000	+	.	gene_id "MSTRG.4491"; transcript_id "MSTRG.4491.3"; exon_number "2";
chr16	StringTie	exon	30208591	30208678	1000	+	.	gene_id "MSTRG.4491"; transcript_id "MSTRG.4491.3"; exon_number "3";
chr16	StringTie	exon	30212046	30212197	1000	+	.	gene_id "MSTRG.4491"; transcript_id "MSTRG.4491.3"; exon_number "4";
chr16	StringTie	exon	30212302	30212427	1000	+	.	gene_id "MSTRG.4491"; transcript_id "MSTRG.4491.3"; exon_number "5";
chr16	StringTie	exon	30212517	30212614	1000	+	.	gene_id "MSTRG.4491"; transcript_id "MSTRG.4491.3"; exon_number "6";
chr16	StringTie	exon	30214011	30214137	1000	+	.	gene_id "MSTRG.4491"; transcript_id "MSTRG.4491.3"; exon_number "7";
chr16	StringTie	exon	30214233	30214327	1000	+	.	gene_id "MSTRG.4491"; transcript_id "MSTRG.4491.3"; exon_number "8";
chr16	StringTie	exon	30214826	30215006	1000	+	.	gene_id "MSTRG.4491"; transcript_id "MSTRG.4491.3"; exon_number "9";
chr16	StringTie	exon	30215129	30215622	1000	+	.	gene_id "MSTRG.4491"; transcript_id "MSTRG.4491.3"; exon_number "10";
chr16	StringTie	transcript	30284351	30284552	1000	.	.	gene_id "MSTRG.4492"; transcript_id "MSTRG.4492.1";
chr16	StringTie	exon	30284351	30284552	1000	.	.	gene_id "MSTRG.4492"; transcript_id "MSTRG.4492.1"; exon_number "1";
chr16	StringTie	transcript	30296344	30346695	1000	-	.	gene_id "MSTRG.4493"; transcript_id "MSTRG.4493.1";
chr16	StringTie	exon	30296344	30296778	1000	-	.	gene_id "MSTRG.4493"; transcript_id "MSTRG.4493.1"; exon_number "1";
chr16	StringTie	exon	30297488	30297589	1000	-	.	gene_id "MSTRG.4493"; transcript_id "MSTRG.4493.1"; exon_number "2";
chr16	StringTie	exon	30299882	30300106	1000	-	.	gene_id "MSTRG.4493"; transcript_id "MSTRG.4493.1"; exon_number "3";
chr16	StringTie	exon	30302524	30302696	1000	-	.	gene_id "MSTRG.4493"; transcript_id "MSTRG.4493.1"; exon_number "4";
chr16	StringTie	exon	30304420	30304517	1000	-	.	gene_id "MSTRG.4493"; transcript_id "MSTRG.4493.1"; exon_number "5";
chr16	StringTie	exon	30305436	30305508	1000	-	.	gene_id "MSTRG.4493"; transcript_id "MSTRG.4493.1"; exon_number "6";
chr16	StringTie	exon	30305887	30306012	1000	-	.	gene_id "MSTRG.4493"; transcript_id "MSTRG.4493.1"; exon_number "7";
chr16	StringTie	exon	30309698	30309911	1000	-	.	gene_id "MSTRG.4493"; transcript_id "MSTRG.4493.1"; exon_number "8";
chr16	StringTie	exon	30311190	30311248	1000	-	.	gene_id "MSTRG.4493"; transcript_id "MSTRG.4493.1"; exon_number "9";
chr16	StringTie	exon	30312543	30312679	1000	-	.	gene_id "MSTRG.4493"; transcript_id "MSTRG.4493.1"; exon_number "10";
chr16	StringTie	exon	30316376	30316531	1000	-	.	gene_id "MSTRG.4493"; transcript_id "MSTRG.4493.1"; exon_number "11";
chr16	StringTie	exon	30317111	30317274	1000	-	.	gene_id "MSTRG.4493"; transcript_id "MSTRG.4493.1"; exon_number "12";
chr16	StringTie	exon	30346296	30346695	1000	-	.	gene_id "MSTRG.4493"; transcript_id "MSTRG.4493.1"; exon_number "13";
chr16	StringTie	transcript	30361871	30366682	1000	-	.	gene_id "MSTRG.4494"; transcript_id "MSTRG.4494.1";
chr16	StringTie	exon	30361871	30364416	1000	-	.	gene_id "MSTRG.4494"; transcript_id "MSTRG.4494.1"; exon_number "1";
chr16	StringTie	exon	30364502	30364608	1000	-	.	gene_id "MSTRG.4494"; transcript_id "MSTRG.4494.1"; exon_number "2";
chr16	StringTie	exon	30364689	30365121	1000	-	.	gene_id "MSTRG.4494"; transcript_id "MSTRG.4494.1"; exon_number "3";
chr16	StringTie	exon	30365222	30365379	1000	-	.	gene_id "MSTRG.4494"; transcript_id "MSTRG.4494.1"; exon_number "4";
chr16	StringTie	exon	30365925	30366028	1000	-	.	gene_id "MSTRG.4494"; transcript_id "MSTRG.4494.1"; exon_number "5";
chr16	StringTie	exon	30366533	30366682	1000	-	.	gene_id "MSTRG.4494"; transcript_id "MSTRG.4494.1"; exon_number "6";
chr16	StringTie	transcript	30362087	30366682	1000	-	.	gene_id "MSTRG.4494"; transcript_id "MSTRG.4494.2";
chr16	StringTie	exon	30362087	30364416	1000	-	.	gene_id "MSTRG.4494"; transcript_id "MSTRG.4494.2"; exon_number "1";
chr16	StringTie	exon	30364502	30364608	1000	-	.	gene_id "MSTRG.4494"; transcript_id "MSTRG.4494.2"; exon_number "2";
chr16	StringTie	exon	30364689	30365121	1000	-	.	gene_id "MSTRG.4494"; transcript_id "MSTRG.4494.2"; exon_number "3";
chr16	StringTie	exon	30365222	30365379	1000	-	.	gene_id "MSTRG.4494"; transcript_id "MSTRG.4494.2"; exon_number "4";
chr16	StringTie	exon	30365505	30365643	1000	-	.	gene_id "MSTRG.4494"; transcript_id "MSTRG.4494.2"; exon_number "5";
chr16	StringTie	exon	30365925	30366028	1000	-	.	gene_id "MSTRG.4494"; transcript_id "MSTRG.4494.2"; exon_number "6";
chr16	StringTie	exon	30366533	30366682	1000	-	.	gene_id "MSTRG.4494"; transcript_id "MSTRG.4494.2"; exon_number "7";
chr16	StringTie	transcript	30368423	30381585	1000	-	.	gene_id "MSTRG.4495"; transcript_id "MSTRG.4495.1";
chr16	StringTie	exon	30368423	30369894	1000	-	.	gene_id "MSTRG.4495"; transcript_id "MSTRG.4495.1"; exon_number "1";
chr16	StringTie	exon	30369984	30370138	1000	-	.	gene_id "MSTRG.4495"; transcript_id "MSTRG.4495.1"; exon_number "2";
chr16	StringTie	exon	30370493	30370682	1000	-	.	gene_id "MSTRG.4495"; transcript_id "MSTRG.4495.1"; exon_number "3";
chr16	StringTie	exon	30370859	30370924	1000	-	.	gene_id "MSTRG.4495"; transcript_id "MSTRG.4495.1"; exon_number "4";
chr16	StringTie	exon	30371048	30371162	1000	-	.	gene_id "MSTRG.4495"; transcript_id "MSTRG.4495.1"; exon_number "5";
chr16	StringTie	exon	30376221	30376327	1000	-	.	gene_id "MSTRG.4495"; transcript_id "MSTRG.4495.1"; exon_number "6";
chr16	StringTie	exon	30376426	30376533	1000	-	.	gene_id "MSTRG.4495"; transcript_id "MSTRG.4495.1"; exon_number "7";
chr16	StringTie	exon	30376816	30376915	1000	-	.	gene_id "MSTRG.4495"; transcript_id "MSTRG.4495.1"; exon_number "8";
chr16	StringTie	exon	30380549	30381585	1000	-	.	gene_id "MSTRG.4495"; transcript_id "MSTRG.4495.1"; exon_number "9";
chr16	StringTie	transcript	30389458	30390205	1000	-	.	gene_id "MSTRG.4496"; transcript_id "MSTRG.4496.1";
chr16	StringTie	exon	30389458	30389841	1000	-	.	gene_id "MSTRG.4496"; transcript_id "MSTRG.4496.1"; exon_number "1";
chr16	StringTie	exon	30389931	30390205	1000	-	.	gene_id "MSTRG.4496"; transcript_id "MSTRG.4496.1"; exon_number "2";
chr16	StringTie	transcript	30406740	30411429	1000	+	.	gene_id "MSTRG.4497"; transcript_id "MSTRG.4497.1";
chr16	StringTie	exon	30406740	30406899	1000	+	.	gene_id "MSTRG.4497"; transcript_id "MSTRG.4497.1"; exon_number "1";
chr16	StringTie	exon	30407101	30407194	1000	+	.	gene_id "MSTRG.4497"; transcript_id "MSTRG.4497.1"; exon_number "2";
chr16	StringTie	exon	30408651	30411429	1000	+	.	gene_id "MSTRG.4497"; transcript_id "MSTRG.4497.1"; exon_number "3";
chr16	StringTie	transcript	30418618	30430728	1000	+	.	gene_id "MSTRG.4498"; transcript_id "MSTRG.4498.1";
chr16	StringTie	exon	30418618	30418985	1000	+	.	gene_id "MSTRG.4498"; transcript_id "MSTRG.4498.1"; exon_number "1";
chr16	StringTie	exon	30419366	30419515	1000	+	.	gene_id "MSTRG.4498"; transcript_id "MSTRG.4498.1"; exon_number "2";
chr16	StringTie	exon	30428876	30430728	1000	+	.	gene_id "MSTRG.4498"; transcript_id "MSTRG.4498.1"; exon_number "3";
chr16	StringTie	transcript	30434940	30441396	1000	-	.	gene_id "MSTRG.4499"; transcript_id "MSTRG.4499.1";
chr16	StringTie	exon	30434940	30435854	1000	-	.	gene_id "MSTRG.4499"; transcript_id "MSTRG.4499.1"; exon_number "1";
chr16	StringTie	exon	30440378	30440488	1000	-	.	gene_id "MSTRG.4499"; transcript_id "MSTRG.4499.1"; exon_number "2";
chr16	StringTie	exon	30441201	30441396	1000	-	.	gene_id "MSTRG.4499"; transcript_id "MSTRG.4499.1"; exon_number "3";
chr16	StringTie	transcript	30435235	30441396	1000	-	.	gene_id "MSTRG.4499"; transcript_id "MSTRG.4499.2";
chr16	StringTie	exon	30435235	30435854	1000	-	.	gene_id "MSTRG.4499"; transcript_id "MSTRG.4499.2"; exon_number "1";
chr16	StringTie	exon	30441201	30441396	1000	-	.	gene_id "MSTRG.4499"; transcript_id "MSTRG.4499.2"; exon_number "2";
chr16	StringTie	transcript	30454960	30457224	1000	-	.	gene_id "MSTRG.4500"; transcript_id "MSTRG.4500.1";
chr16	StringTie	exon	30454960	30456754	1000	-	.	gene_id "MSTRG.4500"; transcript_id "MSTRG.4500.1"; exon_number "1";
chr16	StringTie	exon	30456926	30457224	1000	-	.	gene_id "MSTRG.4500"; transcript_id "MSTRG.4500.1"; exon_number "2";
chr16	StringTie	transcript	30455702	30457048	1000	-	.	gene_id "MSTRG.4500"; transcript_id "MSTRG.4500.2";
chr16	StringTie	exon	30455702	30457048	1000	-	.	gene_id "MSTRG.4500"; transcript_id "MSTRG.4500.2"; exon_number "1";
chr16	StringTie	transcript	30535325	30537910	1000	-	.	gene_id "MSTRG.4501"; transcript_id "MSTRG.4501.1";
chr16	StringTie	exon	30535325	30537372	1000	-	.	gene_id "MSTRG.4501"; transcript_id "MSTRG.4501.1"; exon_number "1";
chr16	StringTie	exon	30537647	30537910	1000	-	.	gene_id "MSTRG.4501"; transcript_id "MSTRG.4501.1"; exon_number "2";
chr16	StringTie	transcript	30535454	30538142	1000	-	.	gene_id "MSTRG.4501"; transcript_id "MSTRG.4501.2";
chr16	StringTie	exon	30535454	30537372	1000	-	.	gene_id "MSTRG.4501"; transcript_id "MSTRG.4501.2"; exon_number "1";
chr16	StringTie	exon	30538063	30538142	1000	-	.	gene_id "MSTRG.4501"; transcript_id "MSTRG.4501.2"; exon_number "2";
chr16	StringTie	transcript	30537244	30537910	1000	-	.	gene_id "MSTRG.4501"; transcript_id "MSTRG.4501.3";
chr16	StringTie	exon	30537244	30537405	1000	-	.	gene_id "MSTRG.4501"; transcript_id "MSTRG.4501.3"; exon_number "1";
chr16	StringTie	exon	30537647	30537910	1000	-	.	gene_id "MSTRG.4501"; transcript_id "MSTRG.4501.3"; exon_number "2";
chr16	StringTie	transcript	30541688	30546668	1000	-	.	gene_id "MSTRG.4502"; transcript_id "MSTRG.4502.1";
chr16	StringTie	exon	30541688	30544472	1000	-	.	gene_id "MSTRG.4502"; transcript_id "MSTRG.4502.1"; exon_number "1";
chr16	StringTie	exon	30545518	30546668	1000	-	.	gene_id "MSTRG.4502"; transcript_id "MSTRG.4502.1"; exon_number "2";
chr16	StringTie	transcript	30541688	30546239	1000	-	.	gene_id "MSTRG.4502"; transcript_id "MSTRG.4502.2";
chr16	StringTie	exon	30541688	30544469	1000	-	.	gene_id "MSTRG.4502"; transcript_id "MSTRG.4502.2"; exon_number "1";
chr16	StringTie	exon	30545518	30546239	1000	-	.	gene_id "MSTRG.4502"; transcript_id "MSTRG.4502.2"; exon_number "2";
chr16	StringTie	transcript	30565085	30569819	1000	-	.	gene_id "MSTRG.4503"; transcript_id "MSTRG.4503.1";
chr16	StringTie	exon	30565085	30567428	1000	-	.	gene_id "MSTRG.4503"; transcript_id "MSTRG.4503.1"; exon_number "1";
chr16	StringTie	exon	30569054	30569167	1000	-	.	gene_id "MSTRG.4503"; transcript_id "MSTRG.4503.1"; exon_number "2";
chr16	StringTie	exon	30569308	30569819	1000	-	.	gene_id "MSTRG.4503"; transcript_id "MSTRG.4503.1"; exon_number "3";
chr16	StringTie	transcript	30580667	30584055	1000	-	.	gene_id "MSTRG.4504"; transcript_id "MSTRG.4504.1";
chr16	StringTie	exon	30580667	30581757	1000	-	.	gene_id "MSTRG.4504"; transcript_id "MSTRG.4504.1"; exon_number "1";
chr16	StringTie	exon	30582331	30582444	1000	-	.	gene_id "MSTRG.4504"; transcript_id "MSTRG.4504.1"; exon_number "2";
chr16	StringTie	exon	30582755	30584055	1000	-	.	gene_id "MSTRG.4504"; transcript_id "MSTRG.4504.1"; exon_number "3";
chr16	StringTie	transcript	30590294	30597092	1000	-	.	gene_id "MSTRG.4505"; transcript_id "MSTRG.4505.1";
chr16	StringTie	exon	30590294	30591397	1000	-	.	gene_id "MSTRG.4505"; transcript_id "MSTRG.4505.1"; exon_number "1";
chr16	StringTie	exon	30592637	30594764	1000	-	.	gene_id "MSTRG.4505"; transcript_id "MSTRG.4505.1"; exon_number "2";
chr16	StringTie	exon	30596443	30596571	1000	-	.	gene_id "MSTRG.4505"; transcript_id "MSTRG.4505.1"; exon_number "3";
chr16	StringTie	exon	30596728	30597092	1000	-	.	gene_id "MSTRG.4505"; transcript_id "MSTRG.4505.1"; exon_number "4";
chr16	StringTie	transcript	30613879	30621700	1000	-	.	gene_id "MSTRG.4506"; transcript_id "MSTRG.4506.1";
chr16	StringTie	exon	30613879	30616768	1000	-	.	gene_id "MSTRG.4506"; transcript_id "MSTRG.4506.1"; exon_number "1";
chr16	StringTie	exon	30620846	30620959	1000	-	.	gene_id "MSTRG.4506"; transcript_id "MSTRG.4506.1"; exon_number "2";
chr16	StringTie	exon	30621158	30621700	1000	-	.	gene_id "MSTRG.4506"; transcript_id "MSTRG.4506.1"; exon_number "3";
chr16	StringTie	transcript	30662083	30667734	1000	+	.	gene_id "MSTRG.4507"; transcript_id "MSTRG.4507.1";
chr16	StringTie	exon	30662083	30662127	1000	+	.	gene_id "MSTRG.4507"; transcript_id "MSTRG.4507.1"; exon_number "1";
chr16	StringTie	exon	30662917	30662989	1000	+	.	gene_id "MSTRG.4507"; transcript_id "MSTRG.4507.1"; exon_number "2";
chr16	StringTie	exon	30663117	30663285	1000	+	.	gene_id "MSTRG.4507"; transcript_id "MSTRG.4507.1"; exon_number "3";
chr16	StringTie	exon	30664042	30664163	1000	+	.	gene_id "MSTRG.4507"; transcript_id "MSTRG.4507.1"; exon_number "4";
chr16	StringTie	exon	30664235	30664424	1000	+	.	gene_id "MSTRG.4507"; transcript_id "MSTRG.4507.1"; exon_number "5";
chr16	StringTie	exon	30664686	30664729	1000	+	.	gene_id "MSTRG.4507"; transcript_id "MSTRG.4507.1"; exon_number "6";
chr16	StringTie	exon	30665551	30665660	1000	+	.	gene_id "MSTRG.4507"; transcript_id "MSTRG.4507.1"; exon_number "7";
chr16	StringTie	exon	30665950	30666535	1000	+	.	gene_id "MSTRG.4507"; transcript_id "MSTRG.4507.1"; exon_number "8";
chr16	StringTie	exon	30666672	30666741	1000	+	.	gene_id "MSTRG.4507"; transcript_id "MSTRG.4507.1"; exon_number "9";
chr16	StringTie	exon	30666823	30666914	1000	+	.	gene_id "MSTRG.4507"; transcript_id "MSTRG.4507.1"; exon_number "10";
chr16	StringTie	exon	30667189	30667260	1000	+	.	gene_id "MSTRG.4507"; transcript_id "MSTRG.4507.1"; exon_number "11";
chr16	StringTie	exon	30667353	30667734	1000	+	.	gene_id "MSTRG.4507"; transcript_id "MSTRG.4507.1"; exon_number "12";
chr16	StringTie	transcript	30662188	30667761	1000	+	.	gene_id "MSTRG.4507"; transcript_id "MSTRG.4507.2";
chr16	StringTie	exon	30662188	30662448	1000	+	.	gene_id "MSTRG.4507"; transcript_id "MSTRG.4507.2"; exon_number "1";
chr16	StringTie	exon	30662917	30662989	1000	+	.	gene_id "MSTRG.4507"; transcript_id "MSTRG.4507.2"; exon_number "2";
chr16	StringTie	exon	30663117	30663285	1000	+	.	gene_id "MSTRG.4507"; transcript_id "MSTRG.4507.2"; exon_number "3";
chr16	StringTie	exon	30664042	30664163	1000	+	.	gene_id "MSTRG.4507"; transcript_id "MSTRG.4507.2"; exon_number "4";
chr16	StringTie	exon	30664235	30664424	1000	+	.	gene_id "MSTRG.4507"; transcript_id "MSTRG.4507.2"; exon_number "5";
chr16	StringTie	exon	30664686	30664729	1000	+	.	gene_id "MSTRG.4507"; transcript_id "MSTRG.4507.2"; exon_number "6";
chr16	StringTie	exon	30665551	30665660	1000	+	.	gene_id "MSTRG.4507"; transcript_id "MSTRG.4507.2"; exon_number "7";
chr16	StringTie	exon	30665950	30666535	1000	+	.	gene_id "MSTRG.4507"; transcript_id "MSTRG.4507.2"; exon_number "8";
chr16	StringTie	exon	30666672	30666741	1000	+	.	gene_id "MSTRG.4507"; transcript_id "MSTRG.4507.2"; exon_number "9";
chr16	StringTie	exon	30666823	30666914	1000	+	.	gene_id "MSTRG.4507"; transcript_id "MSTRG.4507.2"; exon_number "10";
chr16	StringTie	exon	30667189	30667260	1000	+	.	gene_id "MSTRG.4507"; transcript_id "MSTRG.4507.2"; exon_number "11";
chr16	StringTie	exon	30667353	30667761	1000	+	.	gene_id "MSTRG.4507"; transcript_id "MSTRG.4507.2"; exon_number "12";
chr16	StringTie	transcript	30669752	30682135	1000	+	.	gene_id "MSTRG.4508"; transcript_id "MSTRG.4508.1";
chr16	StringTie	exon	30669752	30671298	1000	+	.	gene_id "MSTRG.4508"; transcript_id "MSTRG.4508.1"; exon_number "1";
chr16	StringTie	exon	30671584	30671763	1000	+	.	gene_id "MSTRG.4508"; transcript_id "MSTRG.4508.1"; exon_number "2";
chr16	StringTie	exon	30672501	30672536	1000	+	.	gene_id "MSTRG.4508"; transcript_id "MSTRG.4508.1"; exon_number "3";
chr16	StringTie	exon	30672625	30672654	1000	+	.	gene_id "MSTRG.4508"; transcript_id "MSTRG.4508.1"; exon_number "4";
chr16	StringTie	exon	30673741	30673789	1000	+	.	gene_id "MSTRG.4508"; transcript_id "MSTRG.4508.1"; exon_number "5";
chr16	StringTie	exon	30673880	30674180	1000	+	.	gene_id "MSTRG.4508"; transcript_id "MSTRG.4508.1"; exon_number "6";
chr16	StringTie	exon	30675536	30675837	1000	+	.	gene_id "MSTRG.4508"; transcript_id "MSTRG.4508.1"; exon_number "7";
chr16	StringTie	exon	30676036	30676241	1000	+	.	gene_id "MSTRG.4508"; transcript_id "MSTRG.4508.1"; exon_number "8";
chr16	StringTie	exon	30676356	30676400	1000	+	.	gene_id "MSTRG.4508"; transcript_id "MSTRG.4508.1"; exon_number "9";
chr16	StringTie	exon	30676627	30676722	1000	+	.	gene_id "MSTRG.4508"; transcript_id "MSTRG.4508.1"; exon_number "10";
chr16	StringTie	exon	30676959	30677027	1000	+	.	gene_id "MSTRG.4508"; transcript_id "MSTRG.4508.1"; exon_number "11";
chr16	StringTie	exon	30677833	30677862	1000	+	.	gene_id "MSTRG.4508"; transcript_id "MSTRG.4508.1"; exon_number "12";
chr16	StringTie	exon	30678240	30678311	1000	+	.	gene_id "MSTRG.4508"; transcript_id "MSTRG.4508.1"; exon_number "13";
chr16	StringTie	exon	30678641	30678758	1000	+	.	gene_id "MSTRG.4508"; transcript_id "MSTRG.4508.1"; exon_number "14";
chr16	StringTie	exon	30678863	30678943	1000	+	.	gene_id "MSTRG.4508"; transcript_id "MSTRG.4508.1"; exon_number "15";
chr16	StringTie	exon	30679881	30679964	1000	+	.	gene_id "MSTRG.4508"; transcript_id "MSTRG.4508.1"; exon_number "16";
chr16	StringTie	exon	30680093	30680300	1000	+	.	gene_id "MSTRG.4508"; transcript_id "MSTRG.4508.1"; exon_number "17";
chr16	StringTie	exon	30680390	30682135	1000	+	.	gene_id "MSTRG.4508"; transcript_id "MSTRG.4508.1"; exon_number "18";
chr16	StringTie	transcript	30708927	30710337	1000	-	.	gene_id "MSTRG.4509"; transcript_id "MSTRG.4509.1";
chr16	StringTie	exon	30708927	30710337	1000	-	.	gene_id "MSTRG.4509"; transcript_id "MSTRG.4509.1"; exon_number "1";
chr16	StringTie	transcript	30710462	30751449	1000	+	.	gene_id "MSTRG.4510"; transcript_id "MSTRG.4510.1";
chr16	StringTie	exon	30710462	30710563	1000	+	.	gene_id "MSTRG.4510"; transcript_id "MSTRG.4510.1"; exon_number "1";
chr16	StringTie	exon	30711229	30711302	1000	+	.	gene_id "MSTRG.4510"; transcript_id "MSTRG.4510.1"; exon_number "2";
chr16	StringTie	exon	30711937	30712199	1000	+	.	gene_id "MSTRG.4510"; transcript_id "MSTRG.4510.1"; exon_number "3";
chr16	StringTie	exon	30715385	30715636	1000	+	.	gene_id "MSTRG.4510"; transcript_id "MSTRG.4510.1"; exon_number "4";
chr16	StringTie	exon	30718504	30718689	1000	+	.	gene_id "MSTRG.4510"; transcript_id "MSTRG.4510.1"; exon_number "5";
chr16	StringTie	exon	30718893	30719033	1000	+	.	gene_id "MSTRG.4510"; transcript_id "MSTRG.4510.1"; exon_number "6";
chr16	StringTie	exon	30720834	30721056	1000	+	.	gene_id "MSTRG.4510"; transcript_id "MSTRG.4510.1"; exon_number "7";
chr16	StringTie	exon	30721172	30721449	1000	+	.	gene_id "MSTRG.4510"; transcript_id "MSTRG.4510.1"; exon_number "8";
chr16	StringTie	exon	30722075	30722168	1000	+	.	gene_id "MSTRG.4510"; transcript_id "MSTRG.4510.1"; exon_number "9";
chr16	StringTie	exon	30722320	30722409	1000	+	.	gene_id "MSTRG.4510"; transcript_id "MSTRG.4510.1"; exon_number "10";
chr16	StringTie	exon	30722892	30723065	1000	+	.	gene_id "MSTRG.4510"; transcript_id "MSTRG.4510.1"; exon_number "11";
chr16	StringTie	exon	30723156	30723478	1000	+	.	gene_id "MSTRG.4510"; transcript_id "MSTRG.4510.1"; exon_number "12";
chr16	StringTie	exon	30723583	30723760	1000	+	.	gene_id "MSTRG.4510"; transcript_id "MSTRG.4510.1"; exon_number "13";
chr16	StringTie	exon	30724000	30724136	1000	+	.	gene_id "MSTRG.4510"; transcript_id "MSTRG.4510.1"; exon_number "14";
chr16	StringTie	exon	30724529	30724698	1000	+	.	gene_id "MSTRG.4510"; transcript_id "MSTRG.4510.1"; exon_number "15";
chr16	StringTie	exon	30724840	30725032	1000	+	.	gene_id "MSTRG.4510"; transcript_id "MSTRG.4510.1"; exon_number "16";
chr16	StringTie	exon	30727387	30727523	1000	+	.	gene_id "MSTRG.4510"; transcript_id "MSTRG.4510.1"; exon_number "17";
chr16	StringTie	exon	30727614	30727800	1000	+	.	gene_id "MSTRG.4510"; transcript_id "MSTRG.4510.1"; exon_number "18";
chr16	StringTie	exon	30731483	30731652	1000	+	.	gene_id "MSTRG.4510"; transcript_id "MSTRG.4510.1"; exon_number "19";
chr16	StringTie	exon	30732034	30732299	1000	+	.	gene_id "MSTRG.4510"; transcript_id "MSTRG.4510.1"; exon_number "20";
chr16	StringTie	exon	30732510	30732797	1000	+	.	gene_id "MSTRG.4510"; transcript_id "MSTRG.4510.1"; exon_number "21";
chr16	StringTie	exon	30733443	30733607	1000	+	.	gene_id "MSTRG.4510"; transcript_id "MSTRG.4510.1"; exon_number "22";
chr16	StringTie	exon	30734284	30734550	1000	+	.	gene_id "MSTRG.4510"; transcript_id "MSTRG.4510.1"; exon_number "23";
chr16	StringTie	exon	30734905	30736403	1000	+	.	gene_id "MSTRG.4510"; transcript_id "MSTRG.4510.1"; exon_number "24";
chr16	StringTie	exon	30740287	30740552	1000	+	.	gene_id "MSTRG.4510"; transcript_id "MSTRG.4510.1"; exon_number "25";
chr16	StringTie	exon	30740691	30740893	1000	+	.	gene_id "MSTRG.4510"; transcript_id "MSTRG.4510.1"; exon_number "26";
chr16	StringTie	exon	30744601	30744770	1000	+	.	gene_id "MSTRG.4510"; transcript_id "MSTRG.4510.1"; exon_number "27";
chr16	StringTie	exon	30744923	30745119	1000	+	.	gene_id "MSTRG.4510"; transcript_id "MSTRG.4510.1"; exon_number "28";
chr16	StringTie	exon	30745215	30745329	1000	+	.	gene_id "MSTRG.4510"; transcript_id "MSTRG.4510.1"; exon_number "29";
chr16	StringTie	exon	30745817	30745936	1000	+	.	gene_id "MSTRG.4510"; transcript_id "MSTRG.4510.1"; exon_number "30";
chr16	StringTie	exon	30747521	30747715	1000	+	.	gene_id "MSTRG.4510"; transcript_id "MSTRG.4510.1"; exon_number "31";
chr16	StringTie	exon	30747862	30747945	1000	+	.	gene_id "MSTRG.4510"; transcript_id "MSTRG.4510.1"; exon_number "32";
chr16	StringTie	exon	30748370	30751449	1000	+	.	gene_id "MSTRG.4510"; transcript_id "MSTRG.4510.1"; exon_number "33";
chr16	StringTie	transcript	30710469	30757472	1000	+	.	gene_id "MSTRG.4510"; transcript_id "MSTRG.4510.2";
chr16	StringTie	exon	30710469	30710790	1000	+	.	gene_id "MSTRG.4510"; transcript_id "MSTRG.4510.2"; exon_number "1";
chr16	StringTie	exon	30711229	30711302	1000	+	.	gene_id "MSTRG.4510"; transcript_id "MSTRG.4510.2"; exon_number "2";
chr16	StringTie	exon	30711937	30712199	1000	+	.	gene_id "MSTRG.4510"; transcript_id "MSTRG.4510.2"; exon_number "3";
chr16	StringTie	exon	30715385	30715636	1000	+	.	gene_id "MSTRG.4510"; transcript_id "MSTRG.4510.2"; exon_number "4";
chr16	StringTie	exon	30718504	30718689	1000	+	.	gene_id "MSTRG.4510"; transcript_id "MSTRG.4510.2"; exon_number "5";
chr16	StringTie	exon	30718893	30719033	1000	+	.	gene_id "MSTRG.4510"; transcript_id "MSTRG.4510.2"; exon_number "6";
chr16	StringTie	exon	30720834	30721056	1000	+	.	gene_id "MSTRG.4510"; transcript_id "MSTRG.4510.2"; exon_number "7";
chr16	StringTie	exon	30721172	30721449	1000	+	.	gene_id "MSTRG.4510"; transcript_id "MSTRG.4510.2"; exon_number "8";
chr16	StringTie	exon	30722075	30722168	1000	+	.	gene_id "MSTRG.4510"; transcript_id "MSTRG.4510.2"; exon_number "9";
chr16	StringTie	exon	30722320	30722409	1000	+	.	gene_id "MSTRG.4510"; transcript_id "MSTRG.4510.2"; exon_number "10";
chr16	StringTie	exon	30722892	30723065	1000	+	.	gene_id "MSTRG.4510"; transcript_id "MSTRG.4510.2"; exon_number "11";
chr16	StringTie	exon	30723156	30723478	1000	+	.	gene_id "MSTRG.4510"; transcript_id "MSTRG.4510.2"; exon_number "12";
chr16	StringTie	exon	30723583	30723760	1000	+	.	gene_id "MSTRG.4510"; transcript_id "MSTRG.4510.2"; exon_number "13";
chr16	StringTie	exon	30724000	30724136	1000	+	.	gene_id "MSTRG.4510"; transcript_id "MSTRG.4510.2"; exon_number "14";
chr16	StringTie	exon	30724529	30724698	1000	+	.	gene_id "MSTRG.4510"; transcript_id "MSTRG.4510.2"; exon_number "15";
chr16	StringTie	exon	30724840	30725032	1000	+	.	gene_id "MSTRG.4510"; transcript_id "MSTRG.4510.2"; exon_number "16";
chr16	StringTie	exon	30727387	30727523	1000	+	.	gene_id "MSTRG.4510"; transcript_id "MSTRG.4510.2"; exon_number "17";
chr16	StringTie	exon	30727614	30727800	1000	+	.	gene_id "MSTRG.4510"; transcript_id "MSTRG.4510.2"; exon_number "18";
chr16	StringTie	exon	30731483	30731652	1000	+	.	gene_id "MSTRG.4510"; transcript_id "MSTRG.4510.2"; exon_number "19";
chr16	StringTie	exon	30732034	30732299	1000	+	.	gene_id "MSTRG.4510"; transcript_id "MSTRG.4510.2"; exon_number "20";
chr16	StringTie	exon	30732510	30732797	1000	+	.	gene_id "MSTRG.4510"; transcript_id "MSTRG.4510.2"; exon_number "21";
chr16	StringTie	exon	30733443	30733607	1000	+	.	gene_id "MSTRG.4510"; transcript_id "MSTRG.4510.2"; exon_number "22";
chr16	StringTie	exon	30734284	30734550	1000	+	.	gene_id "MSTRG.4510"; transcript_id "MSTRG.4510.2"; exon_number "23";
chr16	StringTie	exon	30734905	30736403	1000	+	.	gene_id "MSTRG.4510"; transcript_id "MSTRG.4510.2"; exon_number "24";
chr16	StringTie	exon	30740287	30740552	1000	+	.	gene_id "MSTRG.4510"; transcript_id "MSTRG.4510.2"; exon_number "25";
chr16	StringTie	exon	30740691	30740893	1000	+	.	gene_id "MSTRG.4510"; transcript_id "MSTRG.4510.2"; exon_number "26";
chr16	StringTie	exon	30744601	30744770	1000	+	.	gene_id "MSTRG.4510"; transcript_id "MSTRG.4510.2"; exon_number "27";
chr16	StringTie	exon	30744923	30745119	1000	+	.	gene_id "MSTRG.4510"; transcript_id "MSTRG.4510.2"; exon_number "28";
chr16	StringTie	exon	30745215	30745329	1000	+	.	gene_id "MSTRG.4510"; transcript_id "MSTRG.4510.2"; exon_number "29";
chr16	StringTie	exon	30745817	30745936	1000	+	.	gene_id "MSTRG.4510"; transcript_id "MSTRG.4510.2"; exon_number "30";
chr16	StringTie	exon	30747521	30747715	1000	+	.	gene_id "MSTRG.4510"; transcript_id "MSTRG.4510.2"; exon_number "31";
chr16	StringTie	exon	30747862	30747945	1000	+	.	gene_id "MSTRG.4510"; transcript_id "MSTRG.4510.2"; exon_number "32";
chr16	StringTie	exon	30748370	30752028	1000	+	.	gene_id "MSTRG.4510"; transcript_id "MSTRG.4510.2"; exon_number "33";
chr16	StringTie	exon	30753062	30753229	1000	+	.	gene_id "MSTRG.4510"; transcript_id "MSTRG.4510.2"; exon_number "34";
chr16	StringTie	exon	30755103	30757472	1000	+	.	gene_id "MSTRG.4510"; transcript_id "MSTRG.4510.2"; exon_number "35";
chr16	StringTie	transcript	30710475	30757258	1000	+	.	gene_id "MSTRG.4510"; transcript_id "MSTRG.4510.3";
chr16	StringTie	exon	30710475	30710916	1000	+	.	gene_id "MSTRG.4510"; transcript_id "MSTRG.4510.3"; exon_number "1";
chr16	StringTie	exon	30711229	30711302	1000	+	.	gene_id "MSTRG.4510"; transcript_id "MSTRG.4510.3"; exon_number "2";
chr16	StringTie	exon	30711937	30712199	1000	+	.	gene_id "MSTRG.4510"; transcript_id "MSTRG.4510.3"; exon_number "3";
chr16	StringTie	exon	30715385	30715636	1000	+	.	gene_id "MSTRG.4510"; transcript_id "MSTRG.4510.3"; exon_number "4";
chr16	StringTie	exon	30718504	30718689	1000	+	.	gene_id "MSTRG.4510"; transcript_id "MSTRG.4510.3"; exon_number "5";
chr16	StringTie	exon	30718893	30719033	1000	+	.	gene_id "MSTRG.4510"; transcript_id "MSTRG.4510.3"; exon_number "6";
chr16	StringTie	exon	30720834	30721056	1000	+	.	gene_id "MSTRG.4510"; transcript_id "MSTRG.4510.3"; exon_number "7";
chr16	StringTie	exon	30721172	30721449	1000	+	.	gene_id "MSTRG.4510"; transcript_id "MSTRG.4510.3"; exon_number "8";
chr16	StringTie	exon	30722075	30722168	1000	+	.	gene_id "MSTRG.4510"; transcript_id "MSTRG.4510.3"; exon_number "9";
chr16	StringTie	exon	30722320	30722409	1000	+	.	gene_id "MSTRG.4510"; transcript_id "MSTRG.4510.3"; exon_number "10";
chr16	StringTie	exon	30722892	30723065	1000	+	.	gene_id "MSTRG.4510"; transcript_id "MSTRG.4510.3"; exon_number "11";
chr16	StringTie	exon	30723156	30723478	1000	+	.	gene_id "MSTRG.4510"; transcript_id "MSTRG.4510.3"; exon_number "12";
chr16	StringTie	exon	30723583	30723760	1000	+	.	gene_id "MSTRG.4510"; transcript_id "MSTRG.4510.3"; exon_number "13";
chr16	StringTie	exon	30724000	30724136	1000	+	.	gene_id "MSTRG.4510"; transcript_id "MSTRG.4510.3"; exon_number "14";
chr16	StringTie	exon	30724529	30724698	1000	+	.	gene_id "MSTRG.4510"; transcript_id "MSTRG.4510.3"; exon_number "15";
chr16	StringTie	exon	30724840	30725032	1000	+	.	gene_id "MSTRG.4510"; transcript_id "MSTRG.4510.3"; exon_number "16";
chr16	StringTie	exon	30727387	30727523	1000	+	.	gene_id "MSTRG.4510"; transcript_id "MSTRG.4510.3"; exon_number "17";
chr16	StringTie	exon	30727614	30727800	1000	+	.	gene_id "MSTRG.4510"; transcript_id "MSTRG.4510.3"; exon_number "18";
chr16	StringTie	exon	30731483	30731652	1000	+	.	gene_id "MSTRG.4510"; transcript_id "MSTRG.4510.3"; exon_number "19";
chr16	StringTie	exon	30732034	30732299	1000	+	.	gene_id "MSTRG.4510"; transcript_id "MSTRG.4510.3"; exon_number "20";
chr16	StringTie	exon	30732510	30732797	1000	+	.	gene_id "MSTRG.4510"; transcript_id "MSTRG.4510.3"; exon_number "21";
chr16	StringTie	exon	30733443	30733607	1000	+	.	gene_id "MSTRG.4510"; transcript_id "MSTRG.4510.3"; exon_number "22";
chr16	StringTie	exon	30734284	30734550	1000	+	.	gene_id "MSTRG.4510"; transcript_id "MSTRG.4510.3"; exon_number "23";
chr16	StringTie	exon	30734905	30736403	1000	+	.	gene_id "MSTRG.4510"; transcript_id "MSTRG.4510.3"; exon_number "24";
chr16	StringTie	exon	30740287	30740552	1000	+	.	gene_id "MSTRG.4510"; transcript_id "MSTRG.4510.3"; exon_number "25";
chr16	StringTie	exon	30740691	30740893	1000	+	.	gene_id "MSTRG.4510"; transcript_id "MSTRG.4510.3"; exon_number "26";
chr16	StringTie	exon	30744601	30744770	1000	+	.	gene_id "MSTRG.4510"; transcript_id "MSTRG.4510.3"; exon_number "27";
chr16	StringTie	exon	30744923	30745119	1000	+	.	gene_id "MSTRG.4510"; transcript_id "MSTRG.4510.3"; exon_number "28";
chr16	StringTie	exon	30745215	30745329	1000	+	.	gene_id "MSTRG.4510"; transcript_id "MSTRG.4510.3"; exon_number "29";
chr16	StringTie	exon	30745817	30745936	1000	+	.	gene_id "MSTRG.4510"; transcript_id "MSTRG.4510.3"; exon_number "30";
chr16	StringTie	exon	30747521	30747715	1000	+	.	gene_id "MSTRG.4510"; transcript_id "MSTRG.4510.3"; exon_number "31";
chr16	StringTie	exon	30747862	30747945	1000	+	.	gene_id "MSTRG.4510"; transcript_id "MSTRG.4510.3"; exon_number "32";
chr16	StringTie	exon	30748370	30752028	1000	+	.	gene_id "MSTRG.4510"; transcript_id "MSTRG.4510.3"; exon_number "33";
chr16	StringTie	exon	30753062	30753229	1000	+	.	gene_id "MSTRG.4510"; transcript_id "MSTRG.4510.3"; exon_number "34";
chr16	StringTie	exon	30755103	30757258	1000	+	.	gene_id "MSTRG.4510"; transcript_id "MSTRG.4510.3"; exon_number "35";
chr16	StringTie	transcript	30710475	30768652	1000	+	.	gene_id "MSTRG.4510"; transcript_id "MSTRG.4510.4";
chr16	StringTie	exon	30710475	30710563	1000	+	.	gene_id "MSTRG.4510"; transcript_id "MSTRG.4510.4"; exon_number "1";
chr16	StringTie	exon	30711229	30711302	1000	+	.	gene_id "MSTRG.4510"; transcript_id "MSTRG.4510.4"; exon_number "2";
chr16	StringTie	exon	30711937	30712199	1000	+	.	gene_id "MSTRG.4510"; transcript_id "MSTRG.4510.4"; exon_number "3";
chr16	StringTie	exon	30715385	30715636	1000	+	.	gene_id "MSTRG.4510"; transcript_id "MSTRG.4510.4"; exon_number "4";
chr16	StringTie	exon	30718504	30718689	1000	+	.	gene_id "MSTRG.4510"; transcript_id "MSTRG.4510.4"; exon_number "5";
chr16	StringTie	exon	30718893	30719033	1000	+	.	gene_id "MSTRG.4510"; transcript_id "MSTRG.4510.4"; exon_number "6";
chr16	StringTie	exon	30720834	30721056	1000	+	.	gene_id "MSTRG.4510"; transcript_id "MSTRG.4510.4"; exon_number "7";
chr16	StringTie	exon	30721172	30721449	1000	+	.	gene_id "MSTRG.4510"; transcript_id "MSTRG.4510.4"; exon_number "8";
chr16	StringTie	exon	30722075	30722168	1000	+	.	gene_id "MSTRG.4510"; transcript_id "MSTRG.4510.4"; exon_number "9";
chr16	StringTie	exon	30722320	30722409	1000	+	.	gene_id "MSTRG.4510"; transcript_id "MSTRG.4510.4"; exon_number "10";
chr16	StringTie	exon	30722892	30723065	1000	+	.	gene_id "MSTRG.4510"; transcript_id "MSTRG.4510.4"; exon_number "11";
chr16	StringTie	exon	30723156	30723478	1000	+	.	gene_id "MSTRG.4510"; transcript_id "MSTRG.4510.4"; exon_number "12";
chr16	StringTie	exon	30723583	30723760	1000	+	.	gene_id "MSTRG.4510"; transcript_id "MSTRG.4510.4"; exon_number "13";
chr16	StringTie	exon	30724000	30724136	1000	+	.	gene_id "MSTRG.4510"; transcript_id "MSTRG.4510.4"; exon_number "14";
chr16	StringTie	exon	30724529	30724698	1000	+	.	gene_id "MSTRG.4510"; transcript_id "MSTRG.4510.4"; exon_number "15";
chr16	StringTie	exon	30724840	30725032	1000	+	.	gene_id "MSTRG.4510"; transcript_id "MSTRG.4510.4"; exon_number "16";
chr16	StringTie	exon	30727387	30727523	1000	+	.	gene_id "MSTRG.4510"; transcript_id "MSTRG.4510.4"; exon_number "17";
chr16	StringTie	exon	30727614	30727800	1000	+	.	gene_id "MSTRG.4510"; transcript_id "MSTRG.4510.4"; exon_number "18";
chr16	StringTie	exon	30731483	30731652	1000	+	.	gene_id "MSTRG.4510"; transcript_id "MSTRG.4510.4"; exon_number "19";
chr16	StringTie	exon	30732034	30732299	1000	+	.	gene_id "MSTRG.4510"; transcript_id "MSTRG.4510.4"; exon_number "20";
chr16	StringTie	exon	30732510	30732797	1000	+	.	gene_id "MSTRG.4510"; transcript_id "MSTRG.4510.4"; exon_number "21";
chr16	StringTie	exon	30733443	30733607	1000	+	.	gene_id "MSTRG.4510"; transcript_id "MSTRG.4510.4"; exon_number "22";
chr16	StringTie	exon	30733884	30734069	1000	+	.	gene_id "MSTRG.4510"; transcript_id "MSTRG.4510.4"; exon_number "23";
chr16	StringTie	exon	30734284	30734550	1000	+	.	gene_id "MSTRG.4510"; transcript_id "MSTRG.4510.4"; exon_number "24";
chr16	StringTie	exon	30734905	30736403	1000	+	.	gene_id "MSTRG.4510"; transcript_id "MSTRG.4510.4"; exon_number "25";
chr16	StringTie	exon	30740287	30740552	1000	+	.	gene_id "MSTRG.4510"; transcript_id "MSTRG.4510.4"; exon_number "26";
chr16	StringTie	exon	30740691	30740893	1000	+	.	gene_id "MSTRG.4510"; transcript_id "MSTRG.4510.4"; exon_number "27";
chr16	StringTie	exon	30744601	30744770	1000	+	.	gene_id "MSTRG.4510"; transcript_id "MSTRG.4510.4"; exon_number "28";
chr16	StringTie	exon	30744923	30745119	1000	+	.	gene_id "MSTRG.4510"; transcript_id "MSTRG.4510.4"; exon_number "29";
chr16	StringTie	exon	30745215	30745329	1000	+	.	gene_id "MSTRG.4510"; transcript_id "MSTRG.4510.4"; exon_number "30";
chr16	StringTie	exon	30745817	30745936	1000	+	.	gene_id "MSTRG.4510"; transcript_id "MSTRG.4510.4"; exon_number "31";
chr16	StringTie	exon	30747521	30747715	1000	+	.	gene_id "MSTRG.4510"; transcript_id "MSTRG.4510.4"; exon_number "32";
chr16	StringTie	exon	30747862	30747945	1000	+	.	gene_id "MSTRG.4510"; transcript_id "MSTRG.4510.4"; exon_number "33";
chr16	StringTie	exon	30748370	30752028	1000	+	.	gene_id "MSTRG.4510"; transcript_id "MSTRG.4510.4"; exon_number "34";
chr16	StringTie	exon	30753062	30753229	1000	+	.	gene_id "MSTRG.4510"; transcript_id "MSTRG.4510.4"; exon_number "35";
chr16	StringTie	exon	30755103	30759739	1000	+	.	gene_id "MSTRG.4510"; transcript_id "MSTRG.4510.4"; exon_number "36";
chr16	StringTie	exon	30760124	30760236	1000	+	.	gene_id "MSTRG.4510"; transcript_id "MSTRG.4510.4"; exon_number "37";
chr16	StringTie	exon	30762427	30762924	1000	+	.	gene_id "MSTRG.4510"; transcript_id "MSTRG.4510.4"; exon_number "38";
chr16	StringTie	exon	30764506	30764618	1000	+	.	gene_id "MSTRG.4510"; transcript_id "MSTRG.4510.4"; exon_number "39";
chr16	StringTie	exon	30764715	30764878	1000	+	.	gene_id "MSTRG.4510"; transcript_id "MSTRG.4510.4"; exon_number "40";
chr16	StringTie	exon	30767503	30767593	1000	+	.	gene_id "MSTRG.4510"; transcript_id "MSTRG.4510.4"; exon_number "41";
chr16	StringTie	exon	30767688	30767841	1000	+	.	gene_id "MSTRG.4510"; transcript_id "MSTRG.4510.4"; exon_number "42";
chr16	StringTie	exon	30767911	30768036	1000	+	.	gene_id "MSTRG.4510"; transcript_id "MSTRG.4510.4"; exon_number "43";
chr16	StringTie	exon	30768125	30768652	1000	+	.	gene_id "MSTRG.4510"; transcript_id "MSTRG.4510.4"; exon_number "44";
chr16	StringTie	transcript	30710486	30751449	1000	+	.	gene_id "MSTRG.4510"; transcript_id "MSTRG.4510.5";
chr16	StringTie	exon	30710486	30710920	1000	+	.	gene_id "MSTRG.4510"; transcript_id "MSTRG.4510.5"; exon_number "1";
chr16	StringTie	exon	30711229	30711302	1000	+	.	gene_id "MSTRG.4510"; transcript_id "MSTRG.4510.5"; exon_number "2";
chr16	StringTie	exon	30711937	30712199	1000	+	.	gene_id "MSTRG.4510"; transcript_id "MSTRG.4510.5"; exon_number "3";
chr16	StringTie	exon	30715385	30715636	1000	+	.	gene_id "MSTRG.4510"; transcript_id "MSTRG.4510.5"; exon_number "4";
chr16	StringTie	exon	30718504	30718689	1000	+	.	gene_id "MSTRG.4510"; transcript_id "MSTRG.4510.5"; exon_number "5";
chr16	StringTie	exon	30718893	30719033	1000	+	.	gene_id "MSTRG.4510"; transcript_id "MSTRG.4510.5"; exon_number "6";
chr16	StringTie	exon	30720834	30721056	1000	+	.	gene_id "MSTRG.4510"; transcript_id "MSTRG.4510.5"; exon_number "7";
chr16	StringTie	exon	30721172	30721449	1000	+	.	gene_id "MSTRG.4510"; transcript_id "MSTRG.4510.5"; exon_number "8";
chr16	StringTie	exon	30722075	30722168	1000	+	.	gene_id "MSTRG.4510"; transcript_id "MSTRG.4510.5"; exon_number "9";
chr16	StringTie	exon	30722320	30722409	1000	+	.	gene_id "MSTRG.4510"; transcript_id "MSTRG.4510.5"; exon_number "10";
chr16	StringTie	exon	30722892	30723065	1000	+	.	gene_id "MSTRG.4510"; transcript_id "MSTRG.4510.5"; exon_number "11";
chr16	StringTie	exon	30723156	30723478	1000	+	.	gene_id "MSTRG.4510"; transcript_id "MSTRG.4510.5"; exon_number "12";
chr16	StringTie	exon	30723583	30723760	1000	+	.	gene_id "MSTRG.4510"; transcript_id "MSTRG.4510.5"; exon_number "13";
chr16	StringTie	exon	30724000	30724136	1000	+	.	gene_id "MSTRG.4510"; transcript_id "MSTRG.4510.5"; exon_number "14";
chr16	StringTie	exon	30724529	30724698	1000	+	.	gene_id "MSTRG.4510"; transcript_id "MSTRG.4510.5"; exon_number "15";
chr16	StringTie	exon	30724840	30725032	1000	+	.	gene_id "MSTRG.4510"; transcript_id "MSTRG.4510.5"; exon_number "16";
chr16	StringTie	exon	30727387	30727523	1000	+	.	gene_id "MSTRG.4510"; transcript_id "MSTRG.4510.5"; exon_number "17";
chr16	StringTie	exon	30727614	30727800	1000	+	.	gene_id "MSTRG.4510"; transcript_id "MSTRG.4510.5"; exon_number "18";
chr16	StringTie	exon	30731483	30731652	1000	+	.	gene_id "MSTRG.4510"; transcript_id "MSTRG.4510.5"; exon_number "19";
chr16	StringTie	exon	30732034	30732299	1000	+	.	gene_id "MSTRG.4510"; transcript_id "MSTRG.4510.5"; exon_number "20";
chr16	StringTie	exon	30732510	30732797	1000	+	.	gene_id "MSTRG.4510"; transcript_id "MSTRG.4510.5"; exon_number "21";
chr16	StringTie	exon	30733443	30733607	1000	+	.	gene_id "MSTRG.4510"; transcript_id "MSTRG.4510.5"; exon_number "22";
chr16	StringTie	exon	30734284	30734550	1000	+	.	gene_id "MSTRG.4510"; transcript_id "MSTRG.4510.5"; exon_number "23";
chr16	StringTie	exon	30734905	30736403	1000	+	.	gene_id "MSTRG.4510"; transcript_id "MSTRG.4510.5"; exon_number "24";
chr16	StringTie	exon	30740287	30740552	1000	+	.	gene_id "MSTRG.4510"; transcript_id "MSTRG.4510.5"; exon_number "25";
chr16	StringTie	exon	30740691	30740893	1000	+	.	gene_id "MSTRG.4510"; transcript_id "MSTRG.4510.5"; exon_number "26";
chr16	StringTie	exon	30744601	30744770	1000	+	.	gene_id "MSTRG.4510"; transcript_id "MSTRG.4510.5"; exon_number "27";
chr16	StringTie	exon	30744923	30745119	1000	+	.	gene_id "MSTRG.4510"; transcript_id "MSTRG.4510.5"; exon_number "28";
chr16	StringTie	exon	30745215	30745329	1000	+	.	gene_id "MSTRG.4510"; transcript_id "MSTRG.4510.5"; exon_number "29";
chr16	StringTie	exon	30745817	30745936	1000	+	.	gene_id "MSTRG.4510"; transcript_id "MSTRG.4510.5"; exon_number "30";
chr16	StringTie	exon	30747521	30747715	1000	+	.	gene_id "MSTRG.4510"; transcript_id "MSTRG.4510.5"; exon_number "31";
chr16	StringTie	exon	30747862	30747945	1000	+	.	gene_id "MSTRG.4510"; transcript_id "MSTRG.4510.5"; exon_number "32";
chr16	StringTie	exon	30748370	30751449	1000	+	.	gene_id "MSTRG.4510"; transcript_id "MSTRG.4510.5"; exon_number "33";
chr16	StringTie	transcript	30759591	30772490	1000	+	.	gene_id "MSTRG.4510"; transcript_id "MSTRG.4510.6";
chr16	StringTie	exon	30759591	30759811	1000	+	.	gene_id "MSTRG.4510"; transcript_id "MSTRG.4510.6"; exon_number "1";
chr16	StringTie	exon	30760124	30760236	1000	+	.	gene_id "MSTRG.4510"; transcript_id "MSTRG.4510.6"; exon_number "2";
chr16	StringTie	exon	30762427	30762602	1000	+	.	gene_id "MSTRG.4510"; transcript_id "MSTRG.4510.6"; exon_number "3";
chr16	StringTie	exon	30762870	30762924	1000	+	.	gene_id "MSTRG.4510"; transcript_id "MSTRG.4510.6"; exon_number "4";
chr16	StringTie	exon	30764553	30764618	1000	+	.	gene_id "MSTRG.4510"; transcript_id "MSTRG.4510.6"; exon_number "5";
chr16	StringTie	exon	30764715	30764878	1000	+	.	gene_id "MSTRG.4510"; transcript_id "MSTRG.4510.6"; exon_number "6";
chr16	StringTie	exon	30767503	30767593	1000	+	.	gene_id "MSTRG.4510"; transcript_id "MSTRG.4510.6"; exon_number "7";
chr16	StringTie	exon	30767688	30767841	1000	+	.	gene_id "MSTRG.4510"; transcript_id "MSTRG.4510.6"; exon_number "8";
chr16	StringTie	exon	30767911	30768036	1000	+	.	gene_id "MSTRG.4510"; transcript_id "MSTRG.4510.6"; exon_number "9";
chr16	StringTie	exon	30768125	30772490	1000	+	.	gene_id "MSTRG.4510"; transcript_id "MSTRG.4510.6"; exon_number "10";
chr16	StringTie	transcript	30759591	30768652	1000	+	.	gene_id "MSTRG.4510"; transcript_id "MSTRG.4510.7";
chr16	StringTie	exon	30759591	30759739	1000	+	.	gene_id "MSTRG.4510"; transcript_id "MSTRG.4510.7"; exon_number "1";
chr16	StringTie	exon	30760124	30760236	1000	+	.	gene_id "MSTRG.4510"; transcript_id "MSTRG.4510.7"; exon_number "2";
chr16	StringTie	exon	30762427	30762924	1000	+	.	gene_id "MSTRG.4510"; transcript_id "MSTRG.4510.7"; exon_number "3";
chr16	StringTie	exon	30764553	30764618	1000	+	.	gene_id "MSTRG.4510"; transcript_id "MSTRG.4510.7"; exon_number "4";
chr16	StringTie	exon	30764715	30764878	1000	+	.	gene_id "MSTRG.4510"; transcript_id "MSTRG.4510.7"; exon_number "5";
chr16	StringTie	exon	30767503	30767593	1000	+	.	gene_id "MSTRG.4510"; transcript_id "MSTRG.4510.7"; exon_number "6";
chr16	StringTie	exon	30767688	30767841	1000	+	.	gene_id "MSTRG.4510"; transcript_id "MSTRG.4510.7"; exon_number "7";
chr16	StringTie	exon	30767911	30768036	1000	+	.	gene_id "MSTRG.4510"; transcript_id "MSTRG.4510.7"; exon_number "8";
chr16	StringTie	exon	30768125	30768652	1000	+	.	gene_id "MSTRG.4510"; transcript_id "MSTRG.4510.7"; exon_number "9";
chr16	StringTie	transcript	30759591	30768652	1000	+	.	gene_id "MSTRG.4510"; transcript_id "MSTRG.4510.8";
chr16	StringTie	exon	30759591	30759739	1000	+	.	gene_id "MSTRG.4510"; transcript_id "MSTRG.4510.8"; exon_number "1";
chr16	StringTie	exon	30760124	30760236	1000	+	.	gene_id "MSTRG.4510"; transcript_id "MSTRG.4510.8"; exon_number "2";
chr16	StringTie	exon	30762427	30762538	1000	+	.	gene_id "MSTRG.4510"; transcript_id "MSTRG.4510.8"; exon_number "3";
chr16	StringTie	exon	30762870	30762924	1000	+	.	gene_id "MSTRG.4510"; transcript_id "MSTRG.4510.8"; exon_number "4";
chr16	StringTie	exon	30764553	30764618	1000	+	.	gene_id "MSTRG.4510"; transcript_id "MSTRG.4510.8"; exon_number "5";
chr16	StringTie	exon	30764715	30764878	1000	+	.	gene_id "MSTRG.4510"; transcript_id "MSTRG.4510.8"; exon_number "6";
chr16	StringTie	exon	30767503	30767593	1000	+	.	gene_id "MSTRG.4510"; transcript_id "MSTRG.4510.8"; exon_number "7";
chr16	StringTie	exon	30767688	30767841	1000	+	.	gene_id "MSTRG.4510"; transcript_id "MSTRG.4510.8"; exon_number "8";
chr16	StringTie	exon	30767911	30768036	1000	+	.	gene_id "MSTRG.4510"; transcript_id "MSTRG.4510.8"; exon_number "9";
chr16	StringTie	exon	30768125	30768652	1000	+	.	gene_id "MSTRG.4510"; transcript_id "MSTRG.4510.8"; exon_number "10";
chr16	StringTie	transcript	30759761	30768652	1000	+	.	gene_id "MSTRG.4510"; transcript_id "MSTRG.4510.9";
chr16	StringTie	exon	30759761	30759811	1000	+	.	gene_id "MSTRG.4510"; transcript_id "MSTRG.4510.9"; exon_number "1";
chr16	StringTie	exon	30760124	30760236	1000	+	.	gene_id "MSTRG.4510"; transcript_id "MSTRG.4510.9"; exon_number "2";
chr16	StringTie	exon	30762427	30762924	1000	+	.	gene_id "MSTRG.4510"; transcript_id "MSTRG.4510.9"; exon_number "3";
chr16	StringTie	exon	30764553	30764618	1000	+	.	gene_id "MSTRG.4510"; transcript_id "MSTRG.4510.9"; exon_number "4";
chr16	StringTie	exon	30764715	30764878	1000	+	.	gene_id "MSTRG.4510"; transcript_id "MSTRG.4510.9"; exon_number "5";
chr16	StringTie	exon	30767503	30767593	1000	+	.	gene_id "MSTRG.4510"; transcript_id "MSTRG.4510.9"; exon_number "6";
chr16	StringTie	exon	30767688	30767841	1000	+	.	gene_id "MSTRG.4510"; transcript_id "MSTRG.4510.9"; exon_number "7";
chr16	StringTie	exon	30767911	30768036	1000	+	.	gene_id "MSTRG.4510"; transcript_id "MSTRG.4510.9"; exon_number "8";
chr16	StringTie	exon	30768125	30768652	1000	+	.	gene_id "MSTRG.4510"; transcript_id "MSTRG.4510.9"; exon_number "9";
chr16	StringTie	transcript	30759761	30768652	1000	+	.	gene_id "MSTRG.4510"; transcript_id "MSTRG.4510.10";
chr16	StringTie	exon	30759761	30759811	1000	+	.	gene_id "MSTRG.4510"; transcript_id "MSTRG.4510.10"; exon_number "1";
chr16	StringTie	exon	30760124	30760236	1000	+	.	gene_id "MSTRG.4510"; transcript_id "MSTRG.4510.10"; exon_number "2";
chr16	StringTie	exon	30762427	30762602	1000	+	.	gene_id "MSTRG.4510"; transcript_id "MSTRG.4510.10"; exon_number "3";
chr16	StringTie	exon	30762870	30762924	1000	+	.	gene_id "MSTRG.4510"; transcript_id "MSTRG.4510.10"; exon_number "4";
chr16	StringTie	exon	30764553	30764618	1000	+	.	gene_id "MSTRG.4510"; transcript_id "MSTRG.4510.10"; exon_number "5";
chr16	StringTie	exon	30764715	30764878	1000	+	.	gene_id "MSTRG.4510"; transcript_id "MSTRG.4510.10"; exon_number "6";
chr16	StringTie	exon	30767503	30767593	1000	+	.	gene_id "MSTRG.4510"; transcript_id "MSTRG.4510.10"; exon_number "7";
chr16	StringTie	exon	30767676	30767841	1000	+	.	gene_id "MSTRG.4510"; transcript_id "MSTRG.4510.10"; exon_number "8";
chr16	StringTie	exon	30767911	30768036	1000	+	.	gene_id "MSTRG.4510"; transcript_id "MSTRG.4510.10"; exon_number "9";
chr16	StringTie	exon	30768125	30768652	1000	+	.	gene_id "MSTRG.4510"; transcript_id "MSTRG.4510.10"; exon_number "10";
chr16	StringTie	transcript	30771986	30774442	1000	-	.	gene_id "MSTRG.4511"; transcript_id "MSTRG.4511.1";
chr16	StringTie	exon	30771986	30771989	1000	-	.	gene_id "MSTRG.4511"; transcript_id "MSTRG.4511.1"; exon_number "1";
chr16	StringTie	exon	30772519	30772550	1000	-	.	gene_id "MSTRG.4511"; transcript_id "MSTRG.4511.1"; exon_number "2";
chr16	StringTie	exon	30772866	30773719	1000	-	.	gene_id "MSTRG.4511"; transcript_id "MSTRG.4511.1"; exon_number "3";
chr16	StringTie	exon	30773796	30773998	1000	-	.	gene_id "MSTRG.4511"; transcript_id "MSTRG.4511.1"; exon_number "4";
chr16	StringTie	exon	30774439	30774442	1000	-	.	gene_id "MSTRG.4511"; transcript_id "MSTRG.4511.1"; exon_number "5";
chr16	StringTie	transcript	30773796	30786502	1000	+	.	gene_id "MSTRG.4512"; transcript_id "MSTRG.4512.1";
chr16	StringTie	exon	30773796	30773998	1000	+	.	gene_id "MSTRG.4512"; transcript_id "MSTRG.4512.1"; exon_number "1";
chr16	StringTie	exon	30774439	30774606	1000	+	.	gene_id "MSTRG.4512"; transcript_id "MSTRG.4512.1"; exon_number "2";
chr16	StringTie	exon	30774739	30774880	1000	+	.	gene_id "MSTRG.4512"; transcript_id "MSTRG.4512.1"; exon_number "3";
chr16	StringTie	exon	30775500	30775706	1000	+	.	gene_id "MSTRG.4512"; transcript_id "MSTRG.4512.1"; exon_number "4";
chr16	StringTie	exon	30776259	30776380	1000	+	.	gene_id "MSTRG.4512"; transcript_id "MSTRG.4512.1"; exon_number "5";
chr16	StringTie	exon	30776502	30776648	1000	+	.	gene_id "MSTRG.4512"; transcript_id "MSTRG.4512.1"; exon_number "6";
chr16	StringTie	exon	30776746	30776820	1000	+	.	gene_id "MSTRG.4512"; transcript_id "MSTRG.4512.1"; exon_number "7";
chr16	StringTie	exon	30777484	30777603	1000	+	.	gene_id "MSTRG.4512"; transcript_id "MSTRG.4512.1"; exon_number "8";
chr16	StringTie	exon	30777700	30777879	1000	+	.	gene_id "MSTRG.4512"; transcript_id "MSTRG.4512.1"; exon_number "9";
chr16	StringTie	exon	30778062	30778197	1000	+	.	gene_id "MSTRG.4512"; transcript_id "MSTRG.4512.1"; exon_number "10";
chr16	StringTie	exon	30779215	30779336	1000	+	.	gene_id "MSTRG.4512"; transcript_id "MSTRG.4512.1"; exon_number "11";
chr16	StringTie	exon	30779424	30779851	1000	+	.	gene_id "MSTRG.4512"; transcript_id "MSTRG.4512.1"; exon_number "12";
chr16	StringTie	exon	30779940	30780057	1000	+	.	gene_id "MSTRG.4512"; transcript_id "MSTRG.4512.1"; exon_number "13";
chr16	StringTie	exon	30780159	30780308	1000	+	.	gene_id "MSTRG.4512"; transcript_id "MSTRG.4512.1"; exon_number "14";
chr16	StringTie	exon	30780507	30780719	1000	+	.	gene_id "MSTRG.4512"; transcript_id "MSTRG.4512.1"; exon_number "15";
chr16	StringTie	exon	30780796	30780921	1000	+	.	gene_id "MSTRG.4512"; transcript_id "MSTRG.4512.1"; exon_number "16";
chr16	StringTie	exon	30783154	30783294	1000	+	.	gene_id "MSTRG.4512"; transcript_id "MSTRG.4512.1"; exon_number "17";
chr16	StringTie	exon	30783410	30783511	1000	+	.	gene_id "MSTRG.4512"; transcript_id "MSTRG.4512.1"; exon_number "18";
chr16	StringTie	exon	30785259	30786502	1000	+	.	gene_id "MSTRG.4512"; transcript_id "MSTRG.4512.1"; exon_number "19";
chr16	StringTie	transcript	30774187	30786502	1000	+	.	gene_id "MSTRG.4512"; transcript_id "MSTRG.4512.2";
chr16	StringTie	exon	30774187	30774316	1000	+	.	gene_id "MSTRG.4512"; transcript_id "MSTRG.4512.2"; exon_number "1";
chr16	StringTie	exon	30774439	30774606	1000	+	.	gene_id "MSTRG.4512"; transcript_id "MSTRG.4512.2"; exon_number "2";
chr16	StringTie	exon	30774739	30774880	1000	+	.	gene_id "MSTRG.4512"; transcript_id "MSTRG.4512.2"; exon_number "3";
chr16	StringTie	exon	30775500	30775706	1000	+	.	gene_id "MSTRG.4512"; transcript_id "MSTRG.4512.2"; exon_number "4";
chr16	StringTie	exon	30776259	30776380	1000	+	.	gene_id "MSTRG.4512"; transcript_id "MSTRG.4512.2"; exon_number "5";
chr16	StringTie	exon	30776502	30776648	1000	+	.	gene_id "MSTRG.4512"; transcript_id "MSTRG.4512.2"; exon_number "6";
chr16	StringTie	exon	30776746	30776820	1000	+	.	gene_id "MSTRG.4512"; transcript_id "MSTRG.4512.2"; exon_number "7";
chr16	StringTie	exon	30777484	30777603	1000	+	.	gene_id "MSTRG.4512"; transcript_id "MSTRG.4512.2"; exon_number "8";
chr16	StringTie	exon	30777700	30777879	1000	+	.	gene_id "MSTRG.4512"; transcript_id "MSTRG.4512.2"; exon_number "9";
chr16	StringTie	exon	30778062	30778197	1000	+	.	gene_id "MSTRG.4512"; transcript_id "MSTRG.4512.2"; exon_number "10";
chr16	StringTie	exon	30779215	30779336	1000	+	.	gene_id "MSTRG.4512"; transcript_id "MSTRG.4512.2"; exon_number "11";
chr16	StringTie	exon	30779424	30779851	1000	+	.	gene_id "MSTRG.4512"; transcript_id "MSTRG.4512.2"; exon_number "12";
chr16	StringTie	exon	30779940	30780057	1000	+	.	gene_id "MSTRG.4512"; transcript_id "MSTRG.4512.2"; exon_number "13";
chr16	StringTie	exon	30780159	30780308	1000	+	.	gene_id "MSTRG.4512"; transcript_id "MSTRG.4512.2"; exon_number "14";
chr16	StringTie	exon	30780507	30780719	1000	+	.	gene_id "MSTRG.4512"; transcript_id "MSTRG.4512.2"; exon_number "15";
chr16	StringTie	exon	30780796	30780921	1000	+	.	gene_id "MSTRG.4512"; transcript_id "MSTRG.4512.2"; exon_number "16";
chr16	StringTie	exon	30783154	30783294	1000	+	.	gene_id "MSTRG.4512"; transcript_id "MSTRG.4512.2"; exon_number "17";
chr16	StringTie	exon	30783410	30783511	1000	+	.	gene_id "MSTRG.4512"; transcript_id "MSTRG.4512.2"; exon_number "18";
chr16	StringTie	exon	30785259	30786502	1000	+	.	gene_id "MSTRG.4512"; transcript_id "MSTRG.4512.2"; exon_number "19";
chr16	StringTie	transcript	30789778	30798523	1000	-	.	gene_id "MSTRG.4513"; transcript_id "MSTRG.4513.1";
chr16	StringTie	exon	30789778	30795575	1000	-	.	gene_id "MSTRG.4513"; transcript_id "MSTRG.4513.1"; exon_number "1";
chr16	StringTie	exon	30795731	30795836	1000	-	.	gene_id "MSTRG.4513"; transcript_id "MSTRG.4513.1"; exon_number "2";
chr16	StringTie	exon	30798349	30798523	1000	-	.	gene_id "MSTRG.4513"; transcript_id "MSTRG.4513.1"; exon_number "3";
chr16	StringTie	transcript	30862301	30905623	1000	-	.	gene_id "MSTRG.4514"; transcript_id "MSTRG.4514.1";
chr16	StringTie	exon	30862301	30863643	1000	-	.	gene_id "MSTRG.4514"; transcript_id "MSTRG.4514.1"; exon_number "1";
chr16	StringTie	exon	30903907	30904068	1000	-	.	gene_id "MSTRG.4514"; transcript_id "MSTRG.4514.1"; exon_number "2";
chr16	StringTie	exon	30904161	30904269	1000	-	.	gene_id "MSTRG.4514"; transcript_id "MSTRG.4514.1"; exon_number "3";
chr16	StringTie	exon	30904533	30904611	1000	-	.	gene_id "MSTRG.4514"; transcript_id "MSTRG.4514.1"; exon_number "4";
chr16	StringTie	exon	30905174	30905623	1000	-	.	gene_id "MSTRG.4514"; transcript_id "MSTRG.4514.1"; exon_number "5";
chr16	StringTie	transcript	30899116	30906281	1000	-	.	gene_id "MSTRG.4514"; transcript_id "MSTRG.4514.2";
chr16	StringTie	exon	30899116	30899311	1000	-	.	gene_id "MSTRG.4514"; transcript_id "MSTRG.4514.2"; exon_number "1";
chr16	StringTie	exon	30900181	30900266	1000	-	.	gene_id "MSTRG.4514"; transcript_id "MSTRG.4514.2"; exon_number "2";
chr16	StringTie	exon	30903907	30904068	1000	-	.	gene_id "MSTRG.4514"; transcript_id "MSTRG.4514.2"; exon_number "3";
chr16	StringTie	exon	30904161	30904269	1000	-	.	gene_id "MSTRG.4514"; transcript_id "MSTRG.4514.2"; exon_number "4";
chr16	StringTie	exon	30904533	30904611	1000	-	.	gene_id "MSTRG.4514"; transcript_id "MSTRG.4514.2"; exon_number "5";
chr16	StringTie	exon	30905174	30906281	1000	-	.	gene_id "MSTRG.4514"; transcript_id "MSTRG.4514.2"; exon_number "6";
chr16	StringTie	transcript	30899116	30905623	1000	-	.	gene_id "MSTRG.4514"; transcript_id "MSTRG.4514.3";
chr16	StringTie	exon	30899116	30899311	1000	-	.	gene_id "MSTRG.4514"; transcript_id "MSTRG.4514.3"; exon_number "1";
chr16	StringTie	exon	30900181	30900598	1000	-	.	gene_id "MSTRG.4514"; transcript_id "MSTRG.4514.3"; exon_number "2";
chr16	StringTie	exon	30903907	30904068	1000	-	.	gene_id "MSTRG.4514"; transcript_id "MSTRG.4514.3"; exon_number "3";
chr16	StringTie	exon	30904161	30904269	1000	-	.	gene_id "MSTRG.4514"; transcript_id "MSTRG.4514.3"; exon_number "4";
chr16	StringTie	exon	30904533	30904611	1000	-	.	gene_id "MSTRG.4514"; transcript_id "MSTRG.4514.3"; exon_number "5";
chr16	StringTie	exon	30905174	30905623	1000	-	.	gene_id "MSTRG.4514"; transcript_id "MSTRG.4514.3"; exon_number "6";
chr16	StringTie	transcript	30899116	30905623	1000	-	.	gene_id "MSTRG.4514"; transcript_id "MSTRG.4514.4";
chr16	StringTie	exon	30899116	30899311	1000	-	.	gene_id "MSTRG.4514"; transcript_id "MSTRG.4514.4"; exon_number "1";
chr16	StringTie	exon	30900181	30900306	1000	-	.	gene_id "MSTRG.4514"; transcript_id "MSTRG.4514.4"; exon_number "2";
chr16	StringTie	exon	30903907	30904068	1000	-	.	gene_id "MSTRG.4514"; transcript_id "MSTRG.4514.4"; exon_number "3";
chr16	StringTie	exon	30904161	30904269	1000	-	.	gene_id "MSTRG.4514"; transcript_id "MSTRG.4514.4"; exon_number "4";
chr16	StringTie	exon	30904533	30904611	1000	-	.	gene_id "MSTRG.4514"; transcript_id "MSTRG.4514.4"; exon_number "5";
chr16	StringTie	exon	30905174	30905623	1000	-	.	gene_id "MSTRG.4514"; transcript_id "MSTRG.4514.4"; exon_number "6";
chr16	StringTie	transcript	30862302	30900410	1000	+	.	gene_id "MSTRG.4515"; transcript_id "MSTRG.4515.1";
chr16	StringTie	exon	30862302	30863643	1000	+	.	gene_id "MSTRG.4515"; transcript_id "MSTRG.4515.1"; exon_number "1";
chr16	StringTie	exon	30886590	30887439	1000	+	.	gene_id "MSTRG.4515"; transcript_id "MSTRG.4515.1"; exon_number "2";
chr16	StringTie	exon	30900035	30900410	1000	+	.	gene_id "MSTRG.4515"; transcript_id "MSTRG.4515.1"; exon_number "3";
chr16	StringTie	transcript	30905866	30906400	1000	+	.	gene_id "MSTRG.4516"; transcript_id "MSTRG.4516.1";
chr16	StringTie	exon	30905866	30906400	1000	+	.	gene_id "MSTRG.4516"; transcript_id "MSTRG.4516.1"; exon_number "1";
chr16	StringTie	transcript	30907928	30914881	1000	+	.	gene_id "MSTRG.4517"; transcript_id "MSTRG.4517.1";
chr16	StringTie	exon	30907928	30907989	1000	+	.	gene_id "MSTRG.4517"; transcript_id "MSTRG.4517.1"; exon_number "1";
chr16	StringTie	exon	30910736	30910854	1000	+	.	gene_id "MSTRG.4517"; transcript_id "MSTRG.4517.1"; exon_number "2";
chr16	StringTie	exon	30913399	30914881	1000	+	.	gene_id "MSTRG.4517"; transcript_id "MSTRG.4517.1"; exon_number "3";
chr16	StringTie	transcript	30907959	30914868	1000	+	.	gene_id "MSTRG.4517"; transcript_id "MSTRG.4517.2";
chr16	StringTie	exon	30907959	30907989	1000	+	.	gene_id "MSTRG.4517"; transcript_id "MSTRG.4517.2"; exon_number "1";
chr16	StringTie	exon	30910628	30910854	1000	+	.	gene_id "MSTRG.4517"; transcript_id "MSTRG.4517.2"; exon_number "2";
chr16	StringTie	exon	30913399	30914868	1000	+	.	gene_id "MSTRG.4517"; transcript_id "MSTRG.4517.2"; exon_number "3";
chr16	StringTie	transcript	30930640	30934590	1000	-	.	gene_id "MSTRG.4518"; transcript_id "MSTRG.4518.1";
chr16	StringTie	exon	30930640	30934590	1000	-	.	gene_id "MSTRG.4518"; transcript_id "MSTRG.4518.1"; exon_number "1";
chr16	StringTie	transcript	30935418	30991190	1000	+	.	gene_id "MSTRG.4519"; transcript_id "MSTRG.4519.1";
chr16	StringTie	exon	30935418	30935780	1000	+	.	gene_id "MSTRG.4519"; transcript_id "MSTRG.4519.1"; exon_number "1";
chr16	StringTie	exon	30937052	30937252	1000	+	.	gene_id "MSTRG.4519"; transcript_id "MSTRG.4519.1"; exon_number "2";
chr16	StringTie	exon	30938629	30938772	1000	+	.	gene_id "MSTRG.4519"; transcript_id "MSTRG.4519.1"; exon_number "3";
chr16	StringTie	exon	30938894	30938980	1000	+	.	gene_id "MSTRG.4519"; transcript_id "MSTRG.4519.1"; exon_number "4";
chr16	StringTie	exon	30939066	30939284	1000	+	.	gene_id "MSTRG.4519"; transcript_id "MSTRG.4519.1"; exon_number "5";
chr16	StringTie	exon	30939788	30939949	1000	+	.	gene_id "MSTRG.4519"; transcript_id "MSTRG.4519.1"; exon_number "6";
chr16	StringTie	exon	30941394	30941905	1000	+	.	gene_id "MSTRG.4519"; transcript_id "MSTRG.4519.1"; exon_number "7";
chr16	StringTie	exon	30953437	30953600	1000	+	.	gene_id "MSTRG.4519"; transcript_id "MSTRG.4519.1"; exon_number "8";
chr16	StringTie	exon	30953696	30953857	1000	+	.	gene_id "MSTRG.4519"; transcript_id "MSTRG.4519.1"; exon_number "9";
chr16	StringTie	exon	30958051	30958269	1000	+	.	gene_id "MSTRG.4519"; transcript_id "MSTRG.4519.1"; exon_number "10";
chr16	StringTie	exon	30958373	30959889	1000	+	.	gene_id "MSTRG.4519"; transcript_id "MSTRG.4519.1"; exon_number "11";
chr16	StringTie	exon	30967521	30967699	1000	+	.	gene_id "MSTRG.4519"; transcript_id "MSTRG.4519.1"; exon_number "12";
chr16	StringTie	exon	30968818	30969285	1000	+	.	gene_id "MSTRG.4519"; transcript_id "MSTRG.4519.1"; exon_number "13";
chr16	StringTie	exon	30970038	30970202	1000	+	.	gene_id "MSTRG.4519"; transcript_id "MSTRG.4519.1"; exon_number "14";
chr16	StringTie	exon	30970412	30970507	1000	+	.	gene_id "MSTRG.4519"; transcript_id "MSTRG.4519.1"; exon_number "15";
chr16	StringTie	exon	30972588	30972858	1000	+	.	gene_id "MSTRG.4519"; transcript_id "MSTRG.4519.1"; exon_number "16";
chr16	StringTie	exon	30974754	30974875	1000	+	.	gene_id "MSTRG.4519"; transcript_id "MSTRG.4519.1"; exon_number "17";
chr16	StringTie	exon	30975415	30975644	1000	+	.	gene_id "MSTRG.4519"; transcript_id "MSTRG.4519.1"; exon_number "18";
chr16	StringTie	exon	30975933	30976782	1000	+	.	gene_id "MSTRG.4519"; transcript_id "MSTRG.4519.1"; exon_number "19";
chr16	StringTie	exon	30976922	30977707	1000	+	.	gene_id "MSTRG.4519"; transcript_id "MSTRG.4519.1"; exon_number "20";
chr16	StringTie	exon	30978205	30978381	1000	+	.	gene_id "MSTRG.4519"; transcript_id "MSTRG.4519.1"; exon_number "21";
chr16	StringTie	exon	30978822	30978909	1000	+	.	gene_id "MSTRG.4519"; transcript_id "MSTRG.4519.1"; exon_number "22";
chr16	StringTie	exon	30980626	30980783	1000	+	.	gene_id "MSTRG.4519"; transcript_id "MSTRG.4519.1"; exon_number "23";
chr16	StringTie	exon	30980923	30981010	1000	+	.	gene_id "MSTRG.4519"; transcript_id "MSTRG.4519.1"; exon_number "24";
chr16	StringTie	exon	30982699	30983040	1000	+	.	gene_id "MSTRG.4519"; transcript_id "MSTRG.4519.1"; exon_number "25";
chr16	StringTie	exon	30990466	30991190	1000	+	.	gene_id "MSTRG.4519"; transcript_id "MSTRG.4519.1"; exon_number "26";
chr16	StringTie	transcript	30935418	30996437	1000	+	.	gene_id "MSTRG.4519"; transcript_id "MSTRG.4519.2";
chr16	StringTie	exon	30935418	30935780	1000	+	.	gene_id "MSTRG.4519"; transcript_id "MSTRG.4519.2"; exon_number "1";
chr16	StringTie	exon	30937052	30937252	1000	+	.	gene_id "MSTRG.4519"; transcript_id "MSTRG.4519.2"; exon_number "2";
chr16	StringTie	exon	30938629	30938772	1000	+	.	gene_id "MSTRG.4519"; transcript_id "MSTRG.4519.2"; exon_number "3";
chr16	StringTie	exon	30938894	30938980	1000	+	.	gene_id "MSTRG.4519"; transcript_id "MSTRG.4519.2"; exon_number "4";
chr16	StringTie	exon	30939066	30939284	1000	+	.	gene_id "MSTRG.4519"; transcript_id "MSTRG.4519.2"; exon_number "5";
chr16	StringTie	exon	30939788	30939820	1000	+	.	gene_id "MSTRG.4519"; transcript_id "MSTRG.4519.2"; exon_number "6";
chr16	StringTie	exon	30941394	30941905	1000	+	.	gene_id "MSTRG.4519"; transcript_id "MSTRG.4519.2"; exon_number "7";
chr16	StringTie	exon	30953437	30953600	1000	+	.	gene_id "MSTRG.4519"; transcript_id "MSTRG.4519.2"; exon_number "8";
chr16	StringTie	exon	30953696	30953857	1000	+	.	gene_id "MSTRG.4519"; transcript_id "MSTRG.4519.2"; exon_number "9";
chr16	StringTie	exon	30958051	30958269	1000	+	.	gene_id "MSTRG.4519"; transcript_id "MSTRG.4519.2"; exon_number "10";
chr16	StringTie	exon	30958373	30959889	1000	+	.	gene_id "MSTRG.4519"; transcript_id "MSTRG.4519.2"; exon_number "11";
chr16	StringTie	exon	30964506	30964781	1000	+	.	gene_id "MSTRG.4519"; transcript_id "MSTRG.4519.2"; exon_number "12";
chr16	StringTie	exon	30967521	30967699	1000	+	.	gene_id "MSTRG.4519"; transcript_id "MSTRG.4519.2"; exon_number "13";
chr16	StringTie	exon	30968818	30969445	1000	+	.	gene_id "MSTRG.4519"; transcript_id "MSTRG.4519.2"; exon_number "14";
chr16	StringTie	exon	30970038	30970202	1000	+	.	gene_id "MSTRG.4519"; transcript_id "MSTRG.4519.2"; exon_number "15";
chr16	StringTie	exon	30970412	30970507	1000	+	.	gene_id "MSTRG.4519"; transcript_id "MSTRG.4519.2"; exon_number "16";
chr16	StringTie	exon	30972588	30972858	1000	+	.	gene_id "MSTRG.4519"; transcript_id "MSTRG.4519.2"; exon_number "17";
chr16	StringTie	exon	30974754	30974875	1000	+	.	gene_id "MSTRG.4519"; transcript_id "MSTRG.4519.2"; exon_number "18";
chr16	StringTie	exon	30975415	30975644	1000	+	.	gene_id "MSTRG.4519"; transcript_id "MSTRG.4519.2"; exon_number "19";
chr16	StringTie	exon	30975933	30976782	1000	+	.	gene_id "MSTRG.4519"; transcript_id "MSTRG.4519.2"; exon_number "20";
chr16	StringTie	exon	30976922	30977707	1000	+	.	gene_id "MSTRG.4519"; transcript_id "MSTRG.4519.2"; exon_number "21";
chr16	StringTie	exon	30978205	30978381	1000	+	.	gene_id "MSTRG.4519"; transcript_id "MSTRG.4519.2"; exon_number "22";
chr16	StringTie	exon	30978822	30978909	1000	+	.	gene_id "MSTRG.4519"; transcript_id "MSTRG.4519.2"; exon_number "23";
chr16	StringTie	exon	30980626	30980783	1000	+	.	gene_id "MSTRG.4519"; transcript_id "MSTRG.4519.2"; exon_number "24";
chr16	StringTie	exon	30980923	30981010	1000	+	.	gene_id "MSTRG.4519"; transcript_id "MSTRG.4519.2"; exon_number "25";
chr16	StringTie	exon	30982699	30983040	1000	+	.	gene_id "MSTRG.4519"; transcript_id "MSTRG.4519.2"; exon_number "26";
chr16	StringTie	exon	30990466	30991130	1000	+	.	gene_id "MSTRG.4519"; transcript_id "MSTRG.4519.2"; exon_number "27";
chr16	StringTie	exon	30991212	30991515	1000	+	.	gene_id "MSTRG.4519"; transcript_id "MSTRG.4519.2"; exon_number "28";
chr16	StringTie	exon	30991806	30991978	1000	+	.	gene_id "MSTRG.4519"; transcript_id "MSTRG.4519.2"; exon_number "29";
chr16	StringTie	exon	30992060	30992170	1000	+	.	gene_id "MSTRG.4519"; transcript_id "MSTRG.4519.2"; exon_number "30";
chr16	StringTie	exon	30992382	30992501	1000	+	.	gene_id "MSTRG.4519"; transcript_id "MSTRG.4519.2"; exon_number "31";
chr16	StringTie	exon	30994956	30995093	1000	+	.	gene_id "MSTRG.4519"; transcript_id "MSTRG.4519.2"; exon_number "32";
chr16	StringTie	exon	30995171	30996437	1000	+	.	gene_id "MSTRG.4519"; transcript_id "MSTRG.4519.2"; exon_number "33";
chr16	StringTie	transcript	30960387	30972859	1000	+	.	gene_id "MSTRG.4519"; transcript_id "MSTRG.4519.3";
chr16	StringTie	exon	30960387	30960838	1000	+	.	gene_id "MSTRG.4519"; transcript_id "MSTRG.4519.3"; exon_number "1";
chr16	StringTie	exon	30964506	30964781	1000	+	.	gene_id "MSTRG.4519"; transcript_id "MSTRG.4519.3"; exon_number "2";
chr16	StringTie	exon	30967521	30969301	1000	+	.	gene_id "MSTRG.4519"; transcript_id "MSTRG.4519.3"; exon_number "3";
chr16	StringTie	exon	30970038	30970202	1000	+	.	gene_id "MSTRG.4519"; transcript_id "MSTRG.4519.3"; exon_number "4";
chr16	StringTie	exon	30970412	30970507	1000	+	.	gene_id "MSTRG.4519"; transcript_id "MSTRG.4519.3"; exon_number "5";
chr16	StringTie	exon	30972588	30972859	1000	+	.	gene_id "MSTRG.4519"; transcript_id "MSTRG.4519.3"; exon_number "6";
chr16	StringTie	transcript	30968615	30996437	1000	+	.	gene_id "MSTRG.4519"; transcript_id "MSTRG.4519.4";
chr16	StringTie	exon	30968615	30969285	1000	+	.	gene_id "MSTRG.4519"; transcript_id "MSTRG.4519.4"; exon_number "1";
chr16	StringTie	exon	30970038	30970202	1000	+	.	gene_id "MSTRG.4519"; transcript_id "MSTRG.4519.4"; exon_number "2";
chr16	StringTie	exon	30970412	30970507	1000	+	.	gene_id "MSTRG.4519"; transcript_id "MSTRG.4519.4"; exon_number "3";
chr16	StringTie	exon	30972588	30972858	1000	+	.	gene_id "MSTRG.4519"; transcript_id "MSTRG.4519.4"; exon_number "4";
chr16	StringTie	exon	30974754	30974875	1000	+	.	gene_id "MSTRG.4519"; transcript_id "MSTRG.4519.4"; exon_number "5";
chr16	StringTie	exon	30975415	30975644	1000	+	.	gene_id "MSTRG.4519"; transcript_id "MSTRG.4519.4"; exon_number "6";
chr16	StringTie	exon	30975933	30976782	1000	+	.	gene_id "MSTRG.4519"; transcript_id "MSTRG.4519.4"; exon_number "7";
chr16	StringTie	exon	30976922	30977707	1000	+	.	gene_id "MSTRG.4519"; transcript_id "MSTRG.4519.4"; exon_number "8";
chr16	StringTie	exon	30978205	30978381	1000	+	.	gene_id "MSTRG.4519"; transcript_id "MSTRG.4519.4"; exon_number "9";
chr16	StringTie	exon	30978822	30978909	1000	+	.	gene_id "MSTRG.4519"; transcript_id "MSTRG.4519.4"; exon_number "10";
chr16	StringTie	exon	30980626	30980783	1000	+	.	gene_id "MSTRG.4519"; transcript_id "MSTRG.4519.4"; exon_number "11";
chr16	StringTie	exon	30980923	30981010	1000	+	.	gene_id "MSTRG.4519"; transcript_id "MSTRG.4519.4"; exon_number "12";
chr16	StringTie	exon	30982699	30983040	1000	+	.	gene_id "MSTRG.4519"; transcript_id "MSTRG.4519.4"; exon_number "13";
chr16	StringTie	exon	30990466	30991515	1000	+	.	gene_id "MSTRG.4519"; transcript_id "MSTRG.4519.4"; exon_number "14";
chr16	StringTie	exon	30991806	30991978	1000	+	.	gene_id "MSTRG.4519"; transcript_id "MSTRG.4519.4"; exon_number "15";
chr16	StringTie	exon	30992060	30992170	1000	+	.	gene_id "MSTRG.4519"; transcript_id "MSTRG.4519.4"; exon_number "16";
chr16	StringTie	exon	30992382	30992501	1000	+	.	gene_id "MSTRG.4519"; transcript_id "MSTRG.4519.4"; exon_number "17";
chr16	StringTie	exon	30994956	30995093	1000	+	.	gene_id "MSTRG.4519"; transcript_id "MSTRG.4519.4"; exon_number "18";
chr16	StringTie	exon	30995171	30996437	1000	+	.	gene_id "MSTRG.4519"; transcript_id "MSTRG.4519.4"; exon_number "19";
chr16	StringTie	transcript	30996532	31000469	1000	+	.	gene_id "MSTRG.4520"; transcript_id "MSTRG.4520.1";
chr16	StringTie	exon	30996532	30996618	1000	+	.	gene_id "MSTRG.4520"; transcript_id "MSTRG.4520.1"; exon_number "1";
chr16	StringTie	exon	30997744	30997852	1000	+	.	gene_id "MSTRG.4520"; transcript_id "MSTRG.4520.1"; exon_number "2";
chr16	StringTie	exon	30997926	30998025	1000	+	.	gene_id "MSTRG.4520"; transcript_id "MSTRG.4520.1"; exon_number "3";
chr16	StringTie	exon	30998161	30998323	1000	+	.	gene_id "MSTRG.4520"; transcript_id "MSTRG.4520.1"; exon_number "4";
chr16	StringTie	exon	30999089	31000469	1000	+	.	gene_id "MSTRG.4520"; transcript_id "MSTRG.4520.1"; exon_number "5";
chr16	StringTie	transcript	31044286	31051450	1000	+	.	gene_id "MSTRG.4521"; transcript_id "MSTRG.4521.1";
chr16	StringTie	exon	31044286	31044397	1000	+	.	gene_id "MSTRG.4521"; transcript_id "MSTRG.4521.1"; exon_number "1";
chr16	StringTie	exon	31044711	31044987	1000	+	.	gene_id "MSTRG.4521"; transcript_id "MSTRG.4521.1"; exon_number "2";
chr16	StringTie	exon	31045064	31045156	1000	+	.	gene_id "MSTRG.4521"; transcript_id "MSTRG.4521.1"; exon_number "3";
chr16	StringTie	exon	31045334	31045435	1000	+	.	gene_id "MSTRG.4521"; transcript_id "MSTRG.4521.1"; exon_number "4";
chr16	StringTie	exon	31045547	31045646	1000	+	.	gene_id "MSTRG.4521"; transcript_id "MSTRG.4521.1"; exon_number "5";
chr16	StringTie	exon	31045783	31045857	1000	+	.	gene_id "MSTRG.4521"; transcript_id "MSTRG.4521.1"; exon_number "6";
chr16	StringTie	exon	31046291	31046361	1000	+	.	gene_id "MSTRG.4521"; transcript_id "MSTRG.4521.1"; exon_number "7";
chr16	StringTie	exon	31049247	31049355	1000	+	.	gene_id "MSTRG.4521"; transcript_id "MSTRG.4521.1"; exon_number "8";
chr16	StringTie	exon	31049435	31049511	1000	+	.	gene_id "MSTRG.4521"; transcript_id "MSTRG.4521.1"; exon_number "9";
chr16	StringTie	exon	31049831	31049968	1000	+	.	gene_id "MSTRG.4521"; transcript_id "MSTRG.4521.1"; exon_number "10";
chr16	StringTie	exon	31050862	31050972	1000	+	.	gene_id "MSTRG.4521"; transcript_id "MSTRG.4521.1"; exon_number "11";
chr16	StringTie	exon	31051044	31051139	1000	+	.	gene_id "MSTRG.4521"; transcript_id "MSTRG.4521.1"; exon_number "12";
chr16	StringTie	exon	31051233	31051450	1000	+	.	gene_id "MSTRG.4521"; transcript_id "MSTRG.4521.1"; exon_number "13";
chr16	StringTie	transcript	31044286	31051450	1000	+	.	gene_id "MSTRG.4521"; transcript_id "MSTRG.4521.2";
chr16	StringTie	exon	31044286	31044397	1000	+	.	gene_id "MSTRG.4521"; transcript_id "MSTRG.4521.2"; exon_number "1";
chr16	StringTie	exon	31044711	31044843	1000	+	.	gene_id "MSTRG.4521"; transcript_id "MSTRG.4521.2"; exon_number "2";
chr16	StringTie	exon	31045334	31045435	1000	+	.	gene_id "MSTRG.4521"; transcript_id "MSTRG.4521.2"; exon_number "3";
chr16	StringTie	exon	31045547	31045646	1000	+	.	gene_id "MSTRG.4521"; transcript_id "MSTRG.4521.2"; exon_number "4";
chr16	StringTie	exon	31045783	31045857	1000	+	.	gene_id "MSTRG.4521"; transcript_id "MSTRG.4521.2"; exon_number "5";
chr16	StringTie	exon	31046291	31046361	1000	+	.	gene_id "MSTRG.4521"; transcript_id "MSTRG.4521.2"; exon_number "6";
chr16	StringTie	exon	31049247	31049355	1000	+	.	gene_id "MSTRG.4521"; transcript_id "MSTRG.4521.2"; exon_number "7";
chr16	StringTie	exon	31049435	31049511	1000	+	.	gene_id "MSTRG.4521"; transcript_id "MSTRG.4521.2"; exon_number "8";
chr16	StringTie	exon	31049831	31049968	1000	+	.	gene_id "MSTRG.4521"; transcript_id "MSTRG.4521.2"; exon_number "9";
chr16	StringTie	exon	31050862	31050972	1000	+	.	gene_id "MSTRG.4521"; transcript_id "MSTRG.4521.2"; exon_number "10";
chr16	StringTie	exon	31051044	31051139	1000	+	.	gene_id "MSTRG.4521"; transcript_id "MSTRG.4521.2"; exon_number "11";
chr16	StringTie	exon	31051233	31051450	1000	+	.	gene_id "MSTRG.4521"; transcript_id "MSTRG.4521.2"; exon_number "12";
chr16	StringTie	transcript	31044812	31061146	1000	+	.	gene_id "MSTRG.4521"; transcript_id "MSTRG.4521.3";
chr16	StringTie	exon	31044812	31045156	1000	+	.	gene_id "MSTRG.4521"; transcript_id "MSTRG.4521.3"; exon_number "1";
chr16	StringTie	exon	31045334	31045435	1000	+	.	gene_id "MSTRG.4521"; transcript_id "MSTRG.4521.3"; exon_number "2";
chr16	StringTie	exon	31045547	31045646	1000	+	.	gene_id "MSTRG.4521"; transcript_id "MSTRG.4521.3"; exon_number "3";
chr16	StringTie	exon	31045783	31045857	1000	+	.	gene_id "MSTRG.4521"; transcript_id "MSTRG.4521.3"; exon_number "4";
chr16	StringTie	exon	31046291	31046361	1000	+	.	gene_id "MSTRG.4521"; transcript_id "MSTRG.4521.3"; exon_number "5";
chr16	StringTie	exon	31049247	31049355	1000	+	.	gene_id "MSTRG.4521"; transcript_id "MSTRG.4521.3"; exon_number "6";
chr16	StringTie	exon	31049435	31049511	1000	+	.	gene_id "MSTRG.4521"; transcript_id "MSTRG.4521.3"; exon_number "7";
chr16	StringTie	exon	31049831	31049968	1000	+	.	gene_id "MSTRG.4521"; transcript_id "MSTRG.4521.3"; exon_number "8";
chr16	StringTie	exon	31050862	31050972	1000	+	.	gene_id "MSTRG.4521"; transcript_id "MSTRG.4521.3"; exon_number "9";
chr16	StringTie	exon	31051044	31051139	1000	+	.	gene_id "MSTRG.4521"; transcript_id "MSTRG.4521.3"; exon_number "10";
chr16	StringTie	exon	31051233	31054563	1000	+	.	gene_id "MSTRG.4521"; transcript_id "MSTRG.4521.3"; exon_number "11";
chr16	StringTie	exon	31060834	31061146	1000	+	.	gene_id "MSTRG.4521"; transcript_id "MSTRG.4521.3"; exon_number "12";
chr16	StringTie	transcript	31045057	31051450	1000	+	.	gene_id "MSTRG.4521"; transcript_id "MSTRG.4521.4";
chr16	StringTie	exon	31045057	31045156	1000	+	.	gene_id "MSTRG.4521"; transcript_id "MSTRG.4521.4"; exon_number "1";
chr16	StringTie	exon	31045334	31045435	1000	+	.	gene_id "MSTRG.4521"; transcript_id "MSTRG.4521.4"; exon_number "2";
chr16	StringTie	exon	31045525	31045857	1000	+	.	gene_id "MSTRG.4521"; transcript_id "MSTRG.4521.4"; exon_number "3";
chr16	StringTie	exon	31046291	31046361	1000	+	.	gene_id "MSTRG.4521"; transcript_id "MSTRG.4521.4"; exon_number "4";
chr16	StringTie	exon	31049247	31049355	1000	+	.	gene_id "MSTRG.4521"; transcript_id "MSTRG.4521.4"; exon_number "5";
chr16	StringTie	exon	31049435	31049511	1000	+	.	gene_id "MSTRG.4521"; transcript_id "MSTRG.4521.4"; exon_number "6";
chr16	StringTie	exon	31049831	31049968	1000	+	.	gene_id "MSTRG.4521"; transcript_id "MSTRG.4521.4"; exon_number "7";
chr16	StringTie	exon	31050862	31050972	1000	+	.	gene_id "MSTRG.4521"; transcript_id "MSTRG.4521.4"; exon_number "8";
chr16	StringTie	exon	31051044	31051139	1000	+	.	gene_id "MSTRG.4521"; transcript_id "MSTRG.4521.4"; exon_number "9";
chr16	StringTie	exon	31051233	31051450	1000	+	.	gene_id "MSTRG.4521"; transcript_id "MSTRG.4521.4"; exon_number "10";
chr16	StringTie	transcript	31072164	31076409	1000	-	.	gene_id "MSTRG.4522"; transcript_id "MSTRG.4522.1";
chr16	StringTie	exon	31072164	31073601	1000	-	.	gene_id "MSTRG.4522"; transcript_id "MSTRG.4522.1"; exon_number "1";
chr16	StringTie	exon	31075134	31075802	1000	-	.	gene_id "MSTRG.4522"; transcript_id "MSTRG.4522.1"; exon_number "2";
chr16	StringTie	exon	31076121	31076409	1000	-	.	gene_id "MSTRG.4522"; transcript_id "MSTRG.4522.1"; exon_number "3";
chr16	StringTie	transcript	31072171	31085641	1000	-	.	gene_id "MSTRG.4522"; transcript_id "MSTRG.4522.2";
chr16	StringTie	exon	31072171	31073601	1000	-	.	gene_id "MSTRG.4522"; transcript_id "MSTRG.4522.2"; exon_number "1";
chr16	StringTie	exon	31075134	31075802	1000	-	.	gene_id "MSTRG.4522"; transcript_id "MSTRG.4522.2"; exon_number "2";
chr16	StringTie	exon	31084980	31085641	1000	-	.	gene_id "MSTRG.4522"; transcript_id "MSTRG.4522.2"; exon_number "3";
chr16	StringTie	transcript	31085743	31095517	1000	+	.	gene_id "MSTRG.4523"; transcript_id "MSTRG.4523.1";
chr16	StringTie	exon	31085743	31085952	1000	+	.	gene_id "MSTRG.4523"; transcript_id "MSTRG.4523.1"; exon_number "1";
chr16	StringTie	exon	31087567	31093022	1000	+	.	gene_id "MSTRG.4523"; transcript_id "MSTRG.4523.1"; exon_number "2";
chr16	StringTie	exon	31094292	31095517	1000	+	.	gene_id "MSTRG.4523"; transcript_id "MSTRG.4523.1"; exon_number "3";
chr16	StringTie	transcript	31087223	31095340	1000	+	.	gene_id "MSTRG.4523"; transcript_id "MSTRG.4523.2";
chr16	StringTie	exon	31087223	31095340	1000	+	.	gene_id "MSTRG.4523"; transcript_id "MSTRG.4523.2"; exon_number "1";
chr16	StringTie	transcript	31095364	31106278	1000	-	.	gene_id "MSTRG.4524"; transcript_id "MSTRG.4524.1";
chr16	StringTie	exon	31095364	31096345	1000	-	.	gene_id "MSTRG.4524"; transcript_id "MSTRG.4524.1"; exon_number "1";
chr16	StringTie	exon	31096431	31096581	1000	-	.	gene_id "MSTRG.4524"; transcript_id "MSTRG.4524.1"; exon_number "2";
chr16	StringTie	exon	31097285	31097504	1000	-	.	gene_id "MSTRG.4524"; transcript_id "MSTRG.4524.1"; exon_number "3";
chr16	StringTie	exon	31097658	31097812	1000	-	.	gene_id "MSTRG.4524"; transcript_id "MSTRG.4524.1"; exon_number "4";
chr16	StringTie	exon	31097954	31098219	1000	-	.	gene_id "MSTRG.4524"; transcript_id "MSTRG.4524.1"; exon_number "5";
chr16	StringTie	exon	31098858	31102663	1000	-	.	gene_id "MSTRG.4524"; transcript_id "MSTRG.4524.1"; exon_number "6";
chr16	StringTie	exon	31104633	31104742	1000	-	.	gene_id "MSTRG.4524"; transcript_id "MSTRG.4524.1"; exon_number "7";
chr16	StringTie	exon	31105878	31106278	1000	-	.	gene_id "MSTRG.4524"; transcript_id "MSTRG.4524.1"; exon_number "8";
chr16	StringTie	transcript	31095364	31106081	1000	-	.	gene_id "MSTRG.4524"; transcript_id "MSTRG.4524.2";
chr16	StringTie	exon	31095364	31096024	1000	-	.	gene_id "MSTRG.4524"; transcript_id "MSTRG.4524.2"; exon_number "1";
chr16	StringTie	exon	31096101	31096345	1000	-	.	gene_id "MSTRG.4524"; transcript_id "MSTRG.4524.2"; exon_number "2";
chr16	StringTie	exon	31096431	31096581	1000	-	.	gene_id "MSTRG.4524"; transcript_id "MSTRG.4524.2"; exon_number "3";
chr16	StringTie	exon	31097285	31097812	1000	-	.	gene_id "MSTRG.4524"; transcript_id "MSTRG.4524.2"; exon_number "4";
chr16	StringTie	exon	31097954	31098219	1000	-	.	gene_id "MSTRG.4524"; transcript_id "MSTRG.4524.2"; exon_number "5";
chr16	StringTie	exon	31098858	31099020	1000	-	.	gene_id "MSTRG.4524"; transcript_id "MSTRG.4524.2"; exon_number "6";
chr16	StringTie	exon	31099127	31099147	1000	-	.	gene_id "MSTRG.4524"; transcript_id "MSTRG.4524.2"; exon_number "7";
chr16	StringTie	exon	31102096	31102663	1000	-	.	gene_id "MSTRG.4524"; transcript_id "MSTRG.4524.2"; exon_number "8";
chr16	StringTie	exon	31104633	31104742	1000	-	.	gene_id "MSTRG.4524"; transcript_id "MSTRG.4524.2"; exon_number "9";
chr16	StringTie	exon	31105878	31106081	1000	-	.	gene_id "MSTRG.4524"; transcript_id "MSTRG.4524.2"; exon_number "10";
chr16	StringTie	transcript	31095406	31106081	1000	-	.	gene_id "MSTRG.4524"; transcript_id "MSTRG.4524.3";
chr16	StringTie	exon	31095406	31096024	1000	-	.	gene_id "MSTRG.4524"; transcript_id "MSTRG.4524.3"; exon_number "1";
chr16	StringTie	exon	31096101	31096345	1000	-	.	gene_id "MSTRG.4524"; transcript_id "MSTRG.4524.3"; exon_number "2";
chr16	StringTie	exon	31096431	31096581	1000	-	.	gene_id "MSTRG.4524"; transcript_id "MSTRG.4524.3"; exon_number "3";
chr16	StringTie	exon	31097285	31097504	1000	-	.	gene_id "MSTRG.4524"; transcript_id "MSTRG.4524.3"; exon_number "4";
chr16	StringTie	exon	31097658	31097812	1000	-	.	gene_id "MSTRG.4524"; transcript_id "MSTRG.4524.3"; exon_number "5";
chr16	StringTie	exon	31097954	31098219	1000	-	.	gene_id "MSTRG.4524"; transcript_id "MSTRG.4524.3"; exon_number "6";
chr16	StringTie	exon	31098858	31102663	1000	-	.	gene_id "MSTRG.4524"; transcript_id "MSTRG.4524.3"; exon_number "7";
chr16	StringTie	exon	31104633	31104742	1000	-	.	gene_id "MSTRG.4524"; transcript_id "MSTRG.4524.3"; exon_number "8";
chr16	StringTie	exon	31105878	31106081	1000	-	.	gene_id "MSTRG.4524"; transcript_id "MSTRG.4524.3"; exon_number "9";
chr16	StringTie	transcript	31098189	31106277	1000	-	.	gene_id "MSTRG.4524"; transcript_id "MSTRG.4524.4";
chr16	StringTie	exon	31098189	31098219	1000	-	.	gene_id "MSTRG.4524"; transcript_id "MSTRG.4524.4"; exon_number "1";
chr16	StringTie	exon	31098858	31099020	1000	-	.	gene_id "MSTRG.4524"; transcript_id "MSTRG.4524.4"; exon_number "2";
chr16	StringTie	exon	31099127	31099147	1000	-	.	gene_id "MSTRG.4524"; transcript_id "MSTRG.4524.4"; exon_number "3";
chr16	StringTie	exon	31104633	31104742	1000	-	.	gene_id "MSTRG.4524"; transcript_id "MSTRG.4524.4"; exon_number "4";
chr16	StringTie	exon	31105878	31106277	1000	-	.	gene_id "MSTRG.4524"; transcript_id "MSTRG.4524.4"; exon_number "5";
chr16	StringTie	transcript	31102163	31106081	1000	-	.	gene_id "MSTRG.4524"; transcript_id "MSTRG.4524.5";
chr16	StringTie	exon	31102163	31102663	1000	-	.	gene_id "MSTRG.4524"; transcript_id "MSTRG.4524.5"; exon_number "1";
chr16	StringTie	exon	31104633	31104803	1000	-	.	gene_id "MSTRG.4524"; transcript_id "MSTRG.4524.5"; exon_number "2";
chr16	StringTie	exon	31105878	31106081	1000	-	.	gene_id "MSTRG.4524"; transcript_id "MSTRG.4524.5"; exon_number "3";
chr16	StringTie	transcript	31102163	31106277	1000	-	.	gene_id "MSTRG.4524"; transcript_id "MSTRG.4524.6";
chr16	StringTie	exon	31102163	31102663	1000	-	.	gene_id "MSTRG.4524"; transcript_id "MSTRG.4524.6"; exon_number "1";
chr16	StringTie	exon	31105878	31106277	1000	-	.	gene_id "MSTRG.4524"; transcript_id "MSTRG.4524.6"; exon_number "2";
chr16	StringTie	transcript	31102163	31106261	1000	-	.	gene_id "MSTRG.4524"; transcript_id "MSTRG.4524.7";
chr16	StringTie	exon	31102163	31102663	1000	-	.	gene_id "MSTRG.4524"; transcript_id "MSTRG.4524.7"; exon_number "1";
chr16	StringTie	exon	31104104	31104185	1000	-	.	gene_id "MSTRG.4524"; transcript_id "MSTRG.4524.7"; exon_number "2";
chr16	StringTie	exon	31104633	31104742	1000	-	.	gene_id "MSTRG.4524"; transcript_id "MSTRG.4524.7"; exon_number "3";
chr16	StringTie	exon	31105878	31106261	1000	-	.	gene_id "MSTRG.4524"; transcript_id "MSTRG.4524.7"; exon_number "4";
chr16	StringTie	transcript	31119615	31124110	1000	+	.	gene_id "MSTRG.4525"; transcript_id "MSTRG.4525.1";
chr16	StringTie	exon	31119615	31119800	1000	+	.	gene_id "MSTRG.4525"; transcript_id "MSTRG.4525.1"; exon_number "1";
chr16	StringTie	exon	31120368	31120739	1000	+	.	gene_id "MSTRG.4525"; transcript_id "MSTRG.4525.1"; exon_number "2";
chr16	StringTie	exon	31120832	31120900	1000	+	.	gene_id "MSTRG.4525"; transcript_id "MSTRG.4525.1"; exon_number "3";
chr16	StringTie	exon	31120994	31121104	1000	+	.	gene_id "MSTRG.4525"; transcript_id "MSTRG.4525.1"; exon_number "4";
chr16	StringTie	exon	31121398	31121445	1000	+	.	gene_id "MSTRG.4525"; transcript_id "MSTRG.4525.1"; exon_number "5";
chr16	StringTie	exon	31121526	31121645	1000	+	.	gene_id "MSTRG.4525"; transcript_id "MSTRG.4525.1"; exon_number "6";
chr16	StringTie	exon	31121722	31121820	1000	+	.	gene_id "MSTRG.4525"; transcript_id "MSTRG.4525.1"; exon_number "7";
chr16	StringTie	exon	31122009	31122082	1000	+	.	gene_id "MSTRG.4525"; transcript_id "MSTRG.4525.1"; exon_number "8";
chr16	StringTie	exon	31122412	31122540	1000	+	.	gene_id "MSTRG.4525"; transcript_id "MSTRG.4525.1"; exon_number "9";
chr16	StringTie	exon	31122621	31122710	1000	+	.	gene_id "MSTRG.4525"; transcript_id "MSTRG.4525.1"; exon_number "10";
chr16	StringTie	exon	31123190	31123348	1000	+	.	gene_id "MSTRG.4525"; transcript_id "MSTRG.4525.1"; exon_number "11";
chr16	StringTie	exon	31123442	31124110	1000	+	.	gene_id "MSTRG.4525"; transcript_id "MSTRG.4525.1"; exon_number "12";
chr16	StringTie	transcript	31128985	31142710	1000	+	.	gene_id "MSTRG.4526"; transcript_id "MSTRG.4526.1";
chr16	StringTie	exon	31128985	31129213	1000	+	.	gene_id "MSTRG.4526"; transcript_id "MSTRG.4526.1"; exon_number "1";
chr16	StringTie	exon	31131507	31131581	1000	+	.	gene_id "MSTRG.4526"; transcript_id "MSTRG.4526.1"; exon_number "2";
chr16	StringTie	exon	31131660	31131835	1000	+	.	gene_id "MSTRG.4526"; transcript_id "MSTRG.4526.1"; exon_number "3";
chr16	StringTie	exon	31138356	31138409	1000	+	.	gene_id "MSTRG.4526"; transcript_id "MSTRG.4526.1"; exon_number "4";
chr16	StringTie	exon	31138510	31138674	1000	+	.	gene_id "MSTRG.4526"; transcript_id "MSTRG.4526.1"; exon_number "5";
chr16	StringTie	exon	31139371	31139460	1000	+	.	gene_id "MSTRG.4526"; transcript_id "MSTRG.4526.1"; exon_number "6";
chr16	StringTie	exon	31141338	31141478	1000	+	.	gene_id "MSTRG.4526"; transcript_id "MSTRG.4526.1"; exon_number "7";
chr16	StringTie	exon	31141588	31141681	1000	+	.	gene_id "MSTRG.4526"; transcript_id "MSTRG.4526.1"; exon_number "8";
chr16	StringTie	exon	31141777	31141927	1000	+	.	gene_id "MSTRG.4526"; transcript_id "MSTRG.4526.1"; exon_number "9";
chr16	StringTie	exon	31142067	31142221	1000	+	.	gene_id "MSTRG.4526"; transcript_id "MSTRG.4526.1"; exon_number "10";
chr16	StringTie	exon	31142516	31142710	1000	+	.	gene_id "MSTRG.4526"; transcript_id "MSTRG.4526.1"; exon_number "11";
chr16	StringTie	transcript	31142756	31147083	1000	-	.	gene_id "MSTRG.4527"; transcript_id "MSTRG.4527.1";
chr16	StringTie	exon	31142756	31143656	1000	-	.	gene_id "MSTRG.4527"; transcript_id "MSTRG.4527.1"; exon_number "1";
chr16	StringTie	exon	31143750	31143916	1000	-	.	gene_id "MSTRG.4527"; transcript_id "MSTRG.4527.1"; exon_number "2";
chr16	StringTie	exon	31144003	31144274	1000	-	.	gene_id "MSTRG.4527"; transcript_id "MSTRG.4527.1"; exon_number "3";
chr16	StringTie	exon	31144547	31144709	1000	-	.	gene_id "MSTRG.4527"; transcript_id "MSTRG.4527.1"; exon_number "4";
chr16	StringTie	exon	31146475	31146492	1000	-	.	gene_id "MSTRG.4527"; transcript_id "MSTRG.4527.1"; exon_number "5";
chr16	StringTie	exon	31146735	31147083	1000	-	.	gene_id "MSTRG.4527"; transcript_id "MSTRG.4527.1"; exon_number "6";
chr16	StringTie	transcript	31142756	31147048	1000	-	.	gene_id "MSTRG.4527"; transcript_id "MSTRG.4527.2";
chr16	StringTie	exon	31142756	31143656	1000	-	.	gene_id "MSTRG.4527"; transcript_id "MSTRG.4527.2"; exon_number "1";
chr16	StringTie	exon	31143750	31143916	1000	-	.	gene_id "MSTRG.4527"; transcript_id "MSTRG.4527.2"; exon_number "2";
chr16	StringTie	exon	31144003	31144274	1000	-	.	gene_id "MSTRG.4527"; transcript_id "MSTRG.4527.2"; exon_number "3";
chr16	StringTie	exon	31144547	31144709	1000	-	.	gene_id "MSTRG.4527"; transcript_id "MSTRG.4527.2"; exon_number "4";
chr16	StringTie	exon	31146735	31147048	1000	-	.	gene_id "MSTRG.4527"; transcript_id "MSTRG.4527.2"; exon_number "5";
chr16	StringTie	transcript	31191431	31203127	1000	+	.	gene_id "MSTRG.4528"; transcript_id "MSTRG.4528.1";
chr16	StringTie	exon	31191431	31191548	1000	+	.	gene_id "MSTRG.4528"; transcript_id "MSTRG.4528.1"; exon_number "1";
chr16	StringTie	exon	31193719	31193743	1000	+	.	gene_id "MSTRG.4528"; transcript_id "MSTRG.4528.1"; exon_number "2";
chr16	StringTie	exon	31193834	31193985	1000	+	.	gene_id "MSTRG.4528"; transcript_id "MSTRG.4528.1"; exon_number "3";
chr16	StringTie	exon	31195179	31195323	1000	+	.	gene_id "MSTRG.4528"; transcript_id "MSTRG.4528.1"; exon_number "4";
chr16	StringTie	exon	31195530	31195717	1000	+	.	gene_id "MSTRG.4528"; transcript_id "MSTRG.4528.1"; exon_number "5";
chr16	StringTie	exon	31196260	31196500	1000	+	.	gene_id "MSTRG.4528"; transcript_id "MSTRG.4528.1"; exon_number "6";
chr16	StringTie	exon	31198123	31198157	1000	+	.	gene_id "MSTRG.4528"; transcript_id "MSTRG.4528.1"; exon_number "7";
chr16	StringTie	exon	31199646	31199678	1000	+	.	gene_id "MSTRG.4528"; transcript_id "MSTRG.4528.1"; exon_number "8";
chr16	StringTie	exon	31200444	31200547	1000	+	.	gene_id "MSTRG.4528"; transcript_id "MSTRG.4528.1"; exon_number "9";
chr16	StringTie	exon	31200986	31201115	1000	+	.	gene_id "MSTRG.4528"; transcript_id "MSTRG.4528.1"; exon_number "10";
chr16	StringTie	exon	31201361	31201462	1000	+	.	gene_id "MSTRG.4528"; transcript_id "MSTRG.4528.1"; exon_number "11";
chr16	StringTie	exon	31201596	31201719	1000	+	.	gene_id "MSTRG.4528"; transcript_id "MSTRG.4528.1"; exon_number "12";
chr16	StringTie	exon	31202063	31202163	1000	+	.	gene_id "MSTRG.4528"; transcript_id "MSTRG.4528.1"; exon_number "13";
chr16	StringTie	exon	31202284	31202431	1000	+	.	gene_id "MSTRG.4528"; transcript_id "MSTRG.4528.1"; exon_number "14";
chr16	StringTie	exon	31202720	31203127	1000	+	.	gene_id "MSTRG.4528"; transcript_id "MSTRG.4528.1"; exon_number "15";
chr16	StringTie	transcript	31191460	31202923	1000	+	.	gene_id "MSTRG.4528"; transcript_id "MSTRG.4528.2";
chr16	StringTie	exon	31191460	31191548	1000	+	.	gene_id "MSTRG.4528"; transcript_id "MSTRG.4528.2"; exon_number "1";
chr16	StringTie	exon	31193719	31193743	1000	+	.	gene_id "MSTRG.4528"; transcript_id "MSTRG.4528.2"; exon_number "2";
chr16	StringTie	exon	31193834	31193985	1000	+	.	gene_id "MSTRG.4528"; transcript_id "MSTRG.4528.2"; exon_number "3";
chr16	StringTie	exon	31195182	31195323	1000	+	.	gene_id "MSTRG.4528"; transcript_id "MSTRG.4528.2"; exon_number "4";
chr16	StringTie	exon	31195530	31195717	1000	+	.	gene_id "MSTRG.4528"; transcript_id "MSTRG.4528.2"; exon_number "5";
chr16	StringTie	exon	31196260	31196500	1000	+	.	gene_id "MSTRG.4528"; transcript_id "MSTRG.4528.2"; exon_number "6";
chr16	StringTie	exon	31198123	31198157	1000	+	.	gene_id "MSTRG.4528"; transcript_id "MSTRG.4528.2"; exon_number "7";
chr16	StringTie	exon	31199646	31199678	1000	+	.	gene_id "MSTRG.4528"; transcript_id "MSTRG.4528.2"; exon_number "8";
chr16	StringTie	exon	31200444	31200547	1000	+	.	gene_id "MSTRG.4528"; transcript_id "MSTRG.4528.2"; exon_number "9";
chr16	StringTie	exon	31200986	31201115	1000	+	.	gene_id "MSTRG.4528"; transcript_id "MSTRG.4528.2"; exon_number "10";
chr16	StringTie	exon	31201361	31201462	1000	+	.	gene_id "MSTRG.4528"; transcript_id "MSTRG.4528.2"; exon_number "11";
chr16	StringTie	exon	31201596	31201719	1000	+	.	gene_id "MSTRG.4528"; transcript_id "MSTRG.4528.2"; exon_number "12";
chr16	StringTie	exon	31202063	31202163	1000	+	.	gene_id "MSTRG.4528"; transcript_id "MSTRG.4528.2"; exon_number "13";
chr16	StringTie	exon	31202284	31202431	1000	+	.	gene_id "MSTRG.4528"; transcript_id "MSTRG.4528.2"; exon_number "14";
chr16	StringTie	exon	31202720	31202923	1000	+	.	gene_id "MSTRG.4528"; transcript_id "MSTRG.4528.2"; exon_number "15";
chr16	StringTie	transcript	31191472	31202896	1000	+	.	gene_id "MSTRG.4528"; transcript_id "MSTRG.4528.3";
chr16	StringTie	exon	31191472	31191548	1000	+	.	gene_id "MSTRG.4528"; transcript_id "MSTRG.4528.3"; exon_number "1";
chr16	StringTie	exon	31193719	31193743	1000	+	.	gene_id "MSTRG.4528"; transcript_id "MSTRG.4528.3"; exon_number "2";
chr16	StringTie	exon	31193834	31193985	1000	+	.	gene_id "MSTRG.4528"; transcript_id "MSTRG.4528.3"; exon_number "3";
chr16	StringTie	exon	31195179	31195323	1000	+	.	gene_id "MSTRG.4528"; transcript_id "MSTRG.4528.3"; exon_number "4";
chr16	StringTie	exon	31195530	31195717	1000	+	.	gene_id "MSTRG.4528"; transcript_id "MSTRG.4528.3"; exon_number "5";
chr16	StringTie	exon	31196260	31196500	1000	+	.	gene_id "MSTRG.4528"; transcript_id "MSTRG.4528.3"; exon_number "6";
chr16	StringTie	exon	31198123	31198157	1000	+	.	gene_id "MSTRG.4528"; transcript_id "MSTRG.4528.3"; exon_number "7";
chr16	StringTie	exon	31199646	31199678	1000	+	.	gene_id "MSTRG.4528"; transcript_id "MSTRG.4528.3"; exon_number "8";
chr16	StringTie	exon	31200441	31200547	1000	+	.	gene_id "MSTRG.4528"; transcript_id "MSTRG.4528.3"; exon_number "9";
chr16	StringTie	exon	31200986	31201115	1000	+	.	gene_id "MSTRG.4528"; transcript_id "MSTRG.4528.3"; exon_number "10";
chr16	StringTie	exon	31201361	31201462	1000	+	.	gene_id "MSTRG.4528"; transcript_id "MSTRG.4528.3"; exon_number "11";
chr16	StringTie	exon	31201596	31201719	1000	+	.	gene_id "MSTRG.4528"; transcript_id "MSTRG.4528.3"; exon_number "12";
chr16	StringTie	exon	31202063	31202163	1000	+	.	gene_id "MSTRG.4528"; transcript_id "MSTRG.4528.3"; exon_number "13";
chr16	StringTie	exon	31202284	31202431	1000	+	.	gene_id "MSTRG.4528"; transcript_id "MSTRG.4528.3"; exon_number "14";
chr16	StringTie	exon	31202720	31202896	1000	+	.	gene_id "MSTRG.4528"; transcript_id "MSTRG.4528.3"; exon_number "15";
chr16	StringTie	transcript	31191472	31202896	1000	+	.	gene_id "MSTRG.4528"; transcript_id "MSTRG.4528.4";
chr16	StringTie	exon	31191472	31191548	1000	+	.	gene_id "MSTRG.4528"; transcript_id "MSTRG.4528.4"; exon_number "1";
chr16	StringTie	exon	31193719	31193743	1000	+	.	gene_id "MSTRG.4528"; transcript_id "MSTRG.4528.4"; exon_number "2";
chr16	StringTie	exon	31193834	31193985	1000	+	.	gene_id "MSTRG.4528"; transcript_id "MSTRG.4528.4"; exon_number "3";
chr16	StringTie	exon	31195182	31195323	1000	+	.	gene_id "MSTRG.4528"; transcript_id "MSTRG.4528.4"; exon_number "4";
chr16	StringTie	exon	31195530	31195717	1000	+	.	gene_id "MSTRG.4528"; transcript_id "MSTRG.4528.4"; exon_number "5";
chr16	StringTie	exon	31196260	31196500	1000	+	.	gene_id "MSTRG.4528"; transcript_id "MSTRG.4528.4"; exon_number "6";
chr16	StringTie	exon	31198123	31198157	1000	+	.	gene_id "MSTRG.4528"; transcript_id "MSTRG.4528.4"; exon_number "7";
chr16	StringTie	exon	31199646	31199678	1000	+	.	gene_id "MSTRG.4528"; transcript_id "MSTRG.4528.4"; exon_number "8";
chr16	StringTie	exon	31200444	31200547	1000	+	.	gene_id "MSTRG.4528"; transcript_id "MSTRG.4528.4"; exon_number "9";
chr16	StringTie	exon	31200986	31201115	1000	+	.	gene_id "MSTRG.4528"; transcript_id "MSTRG.4528.4"; exon_number "10";
chr16	StringTie	exon	31201361	31201462	1000	+	.	gene_id "MSTRG.4528"; transcript_id "MSTRG.4528.4"; exon_number "11";
chr16	StringTie	exon	31201596	31201719	1000	+	.	gene_id "MSTRG.4528"; transcript_id "MSTRG.4528.4"; exon_number "12";
chr16	StringTie	exon	31202063	31202163	1000	+	.	gene_id "MSTRG.4528"; transcript_id "MSTRG.4528.4"; exon_number "13";
chr16	StringTie	exon	31202284	31202366	1000	+	.	gene_id "MSTRG.4528"; transcript_id "MSTRG.4528.4"; exon_number "14";
chr16	StringTie	exon	31202423	31202431	1000	+	.	gene_id "MSTRG.4528"; transcript_id "MSTRG.4528.4"; exon_number "15";
chr16	StringTie	exon	31202720	31202896	1000	+	.	gene_id "MSTRG.4528"; transcript_id "MSTRG.4528.4"; exon_number "16";
chr16	StringTie	transcript	31191472	31202896	1000	+	.	gene_id "MSTRG.4528"; transcript_id "MSTRG.4528.5";
chr16	StringTie	exon	31191472	31191548	1000	+	.	gene_id "MSTRG.4528"; transcript_id "MSTRG.4528.5"; exon_number "1";
chr16	StringTie	exon	31193719	31193743	1000	+	.	gene_id "MSTRG.4528"; transcript_id "MSTRG.4528.5"; exon_number "2";
chr16	StringTie	exon	31193834	31193985	1000	+	.	gene_id "MSTRG.4528"; transcript_id "MSTRG.4528.5"; exon_number "3";
chr16	StringTie	exon	31195179	31195323	1000	+	.	gene_id "MSTRG.4528"; transcript_id "MSTRG.4528.5"; exon_number "4";
chr16	StringTie	exon	31195530	31195717	1000	+	.	gene_id "MSTRG.4528"; transcript_id "MSTRG.4528.5"; exon_number "5";
chr16	StringTie	exon	31196260	31196500	1000	+	.	gene_id "MSTRG.4528"; transcript_id "MSTRG.4528.5"; exon_number "6";
chr16	StringTie	exon	31198123	31198157	1000	+	.	gene_id "MSTRG.4528"; transcript_id "MSTRG.4528.5"; exon_number "7";
chr16	StringTie	exon	31199646	31199678	1000	+	.	gene_id "MSTRG.4528"; transcript_id "MSTRG.4528.5"; exon_number "8";
chr16	StringTie	exon	31200444	31200547	1000	+	.	gene_id "MSTRG.4528"; transcript_id "MSTRG.4528.5"; exon_number "9";
chr16	StringTie	exon	31200986	31201115	1000	+	.	gene_id "MSTRG.4528"; transcript_id "MSTRG.4528.5"; exon_number "10";
chr16	StringTie	exon	31201361	31201462	1000	+	.	gene_id "MSTRG.4528"; transcript_id "MSTRG.4528.5"; exon_number "11";
chr16	StringTie	exon	31201596	31201719	1000	+	.	gene_id "MSTRG.4528"; transcript_id "MSTRG.4528.5"; exon_number "12";
chr16	StringTie	exon	31202063	31202148	1000	+	.	gene_id "MSTRG.4528"; transcript_id "MSTRG.4528.5"; exon_number "13";
chr16	StringTie	exon	31202401	31202431	1000	+	.	gene_id "MSTRG.4528"; transcript_id "MSTRG.4528.5"; exon_number "14";
chr16	StringTie	exon	31202720	31202896	1000	+	.	gene_id "MSTRG.4528"; transcript_id "MSTRG.4528.5"; exon_number "15";
chr16	StringTie	transcript	31191472	31202896	1000	+	.	gene_id "MSTRG.4528"; transcript_id "MSTRG.4528.6";
chr16	StringTie	exon	31191472	31191548	1000	+	.	gene_id "MSTRG.4528"; transcript_id "MSTRG.4528.6"; exon_number "1";
chr16	StringTie	exon	31193719	31193743	1000	+	.	gene_id "MSTRG.4528"; transcript_id "MSTRG.4528.6"; exon_number "2";
chr16	StringTie	exon	31195182	31195323	1000	+	.	gene_id "MSTRG.4528"; transcript_id "MSTRG.4528.6"; exon_number "3";
chr16	StringTie	exon	31195530	31195717	1000	+	.	gene_id "MSTRG.4528"; transcript_id "MSTRG.4528.6"; exon_number "4";
chr16	StringTie	exon	31196260	31196500	1000	+	.	gene_id "MSTRG.4528"; transcript_id "MSTRG.4528.6"; exon_number "5";
chr16	StringTie	exon	31198123	31198157	1000	+	.	gene_id "MSTRG.4528"; transcript_id "MSTRG.4528.6"; exon_number "6";
chr16	StringTie	exon	31199646	31199678	1000	+	.	gene_id "MSTRG.4528"; transcript_id "MSTRG.4528.6"; exon_number "7";
chr16	StringTie	exon	31200444	31200547	1000	+	.	gene_id "MSTRG.4528"; transcript_id "MSTRG.4528.6"; exon_number "8";
chr16	StringTie	exon	31200986	31201115	1000	+	.	gene_id "MSTRG.4528"; transcript_id "MSTRG.4528.6"; exon_number "9";
chr16	StringTie	exon	31201361	31201462	1000	+	.	gene_id "MSTRG.4528"; transcript_id "MSTRG.4528.6"; exon_number "10";
chr16	StringTie	exon	31201596	31201719	1000	+	.	gene_id "MSTRG.4528"; transcript_id "MSTRG.4528.6"; exon_number "11";
chr16	StringTie	exon	31202063	31202163	1000	+	.	gene_id "MSTRG.4528"; transcript_id "MSTRG.4528.6"; exon_number "12";
chr16	StringTie	exon	31202284	31202431	1000	+	.	gene_id "MSTRG.4528"; transcript_id "MSTRG.4528.6"; exon_number "13";
chr16	StringTie	exon	31202720	31202896	1000	+	.	gene_id "MSTRG.4528"; transcript_id "MSTRG.4528.6"; exon_number "14";
chr16	StringTie	transcript	31191472	31202896	1000	+	.	gene_id "MSTRG.4528"; transcript_id "MSTRG.4528.7";
chr16	StringTie	exon	31191472	31191548	1000	+	.	gene_id "MSTRG.4528"; transcript_id "MSTRG.4528.7"; exon_number "1";
chr16	StringTie	exon	31193719	31193743	1000	+	.	gene_id "MSTRG.4528"; transcript_id "MSTRG.4528.7"; exon_number "2";
chr16	StringTie	exon	31195179	31195323	1000	+	.	gene_id "MSTRG.4528"; transcript_id "MSTRG.4528.7"; exon_number "3";
chr16	StringTie	exon	31195530	31195717	1000	+	.	gene_id "MSTRG.4528"; transcript_id "MSTRG.4528.7"; exon_number "4";
chr16	StringTie	exon	31196260	31196500	1000	+	.	gene_id "MSTRG.4528"; transcript_id "MSTRG.4528.7"; exon_number "5";
chr16	StringTie	exon	31198123	31198157	1000	+	.	gene_id "MSTRG.4528"; transcript_id "MSTRG.4528.7"; exon_number "6";
chr16	StringTie	exon	31199646	31199678	1000	+	.	gene_id "MSTRG.4528"; transcript_id "MSTRG.4528.7"; exon_number "7";
chr16	StringTie	exon	31200444	31200547	1000	+	.	gene_id "MSTRG.4528"; transcript_id "MSTRG.4528.7"; exon_number "8";
chr16	StringTie	exon	31200986	31201115	1000	+	.	gene_id "MSTRG.4528"; transcript_id "MSTRG.4528.7"; exon_number "9";
chr16	StringTie	exon	31201361	31201462	1000	+	.	gene_id "MSTRG.4528"; transcript_id "MSTRG.4528.7"; exon_number "10";
chr16	StringTie	exon	31201596	31201719	1000	+	.	gene_id "MSTRG.4528"; transcript_id "MSTRG.4528.7"; exon_number "11";
chr16	StringTie	exon	31202063	31202163	1000	+	.	gene_id "MSTRG.4528"; transcript_id "MSTRG.4528.7"; exon_number "12";
chr16	StringTie	exon	31202284	31202431	1000	+	.	gene_id "MSTRG.4528"; transcript_id "MSTRG.4528.7"; exon_number "13";
chr16	StringTie	exon	31202720	31202896	1000	+	.	gene_id "MSTRG.4528"; transcript_id "MSTRG.4528.7"; exon_number "14";
chr16	StringTie	transcript	31193590	31195158	1000	-	.	gene_id "MSTRG.4529"; transcript_id "MSTRG.4529.1";
chr16	StringTie	exon	31193590	31193743	1000	-	.	gene_id "MSTRG.4529"; transcript_id "MSTRG.4529.1"; exon_number "1";
chr16	StringTie	exon	31193834	31195158	1000	-	.	gene_id "MSTRG.4529"; transcript_id "MSTRG.4529.1"; exon_number "2";
chr16	StringTie	transcript	31212806	31214313	1000	-	.	gene_id "MSTRG.4530"; transcript_id "MSTRG.4530.1";
chr16	StringTie	exon	31212806	31213162	1000	-	.	gene_id "MSTRG.4530"; transcript_id "MSTRG.4530.1"; exon_number "1";
chr16	StringTie	exon	31213468	31213524	1000	-	.	gene_id "MSTRG.4530"; transcript_id "MSTRG.4530.1"; exon_number "2";
chr16	StringTie	exon	31213738	31214313	1000	-	.	gene_id "MSTRG.4530"; transcript_id "MSTRG.4530.1"; exon_number "3";
chr16	StringTie	transcript	31212807	31214077	1000	-	.	gene_id "MSTRG.4530"; transcript_id "MSTRG.4530.2";
chr16	StringTie	exon	31212807	31213162	1000	-	.	gene_id "MSTRG.4530"; transcript_id "MSTRG.4530.2"; exon_number "1";
chr16	StringTie	exon	31213738	31214077	1000	-	.	gene_id "MSTRG.4530"; transcript_id "MSTRG.4530.2"; exon_number "2";
chr16	StringTie	transcript	31468032	31471057	1000	-	.	gene_id "MSTRG.4531"; transcript_id "MSTRG.4531.1";
chr16	StringTie	exon	31468032	31471057	1000	-	.	gene_id "MSTRG.4531"; transcript_id "MSTRG.4531.1"; exon_number "1";
chr16	StringTie	transcript	31470317	31478485	1000	+	.	gene_id "MSTRG.4532"; transcript_id "MSTRG.4532.1";
chr16	StringTie	exon	31470317	31471320	1000	+	.	gene_id "MSTRG.4532"; transcript_id "MSTRG.4532.1"; exon_number "1";
chr16	StringTie	exon	31473243	31473350	1000	+	.	gene_id "MSTRG.4532"; transcript_id "MSTRG.4532.1"; exon_number "2";
chr16	StringTie	exon	31473452	31474238	1000	+	.	gene_id "MSTRG.4532"; transcript_id "MSTRG.4532.1"; exon_number "3";
chr16	StringTie	exon	31475715	31476208	1000	+	.	gene_id "MSTRG.4532"; transcript_id "MSTRG.4532.1"; exon_number "4";
chr16	StringTie	exon	31477171	31477303	1000	+	.	gene_id "MSTRG.4532"; transcript_id "MSTRG.4532.1"; exon_number "5";
chr16	StringTie	exon	31477400	31478485	1000	+	.	gene_id "MSTRG.4532"; transcript_id "MSTRG.4532.1"; exon_number "6";
chr16	StringTie	transcript	31483380	31489279	1000	+	.	gene_id "MSTRG.4533"; transcript_id "MSTRG.4533.1";
chr16	StringTie	exon	31483380	31483522	1000	+	.	gene_id "MSTRG.4533"; transcript_id "MSTRG.4533.1"; exon_number "1";
chr16	StringTie	exon	31484762	31484877	1000	+	.	gene_id "MSTRG.4533"; transcript_id "MSTRG.4533.1"; exon_number "2";
chr16	StringTie	exon	31485003	31485055	1000	+	.	gene_id "MSTRG.4533"; transcript_id "MSTRG.4533.1"; exon_number "3";
chr16	StringTie	exon	31485156	31485298	1000	+	.	gene_id "MSTRG.4533"; transcript_id "MSTRG.4533.1"; exon_number "4";
chr16	StringTie	exon	31485473	31485560	1000	+	.	gene_id "MSTRG.4533"; transcript_id "MSTRG.4533.1"; exon_number "5";
chr16	StringTie	exon	31485671	31485776	1000	+	.	gene_id "MSTRG.4533"; transcript_id "MSTRG.4533.1"; exon_number "6";
chr16	StringTie	exon	31485884	31486078	1000	+	.	gene_id "MSTRG.4533"; transcript_id "MSTRG.4533.1"; exon_number "7";
chr16	StringTie	exon	31487333	31487506	1000	+	.	gene_id "MSTRG.4533"; transcript_id "MSTRG.4533.1"; exon_number "8";
chr16	StringTie	exon	31487802	31487883	1000	+	.	gene_id "MSTRG.4533"; transcript_id "MSTRG.4533.1"; exon_number "9";
chr16	StringTie	exon	31488183	31488331	1000	+	.	gene_id "MSTRG.4533"; transcript_id "MSTRG.4533.1"; exon_number "10";
chr16	StringTie	exon	31488631	31489279	1000	+	.	gene_id "MSTRG.4533"; transcript_id "MSTRG.4533.1"; exon_number "11";
chr16	StringTie	transcript	31500810	31519734	1000	-	.	gene_id "MSTRG.4534"; transcript_id "MSTRG.4534.1";
chr16	StringTie	exon	31500810	31502253	1000	-	.	gene_id "MSTRG.4534"; transcript_id "MSTRG.4534.1"; exon_number "1";
chr16	StringTie	exon	31503330	31503407	1000	-	.	gene_id "MSTRG.4534"; transcript_id "MSTRG.4534.1"; exon_number "2";
chr16	StringTie	exon	31503518	31503661	1000	-	.	gene_id "MSTRG.4534"; transcript_id "MSTRG.4534.1"; exon_number "3";
chr16	StringTie	exon	31504299	31504369	1000	-	.	gene_id "MSTRG.4534"; transcript_id "MSTRG.4534.1"; exon_number "4";
chr16	StringTie	exon	31504788	31504845	1000	-	.	gene_id "MSTRG.4534"; transcript_id "MSTRG.4534.1"; exon_number "5";
chr16	StringTie	exon	31504924	31505108	1000	-	.	gene_id "MSTRG.4534"; transcript_id "MSTRG.4534.1"; exon_number "6";
chr16	StringTie	exon	31505187	31505257	1000	-	.	gene_id "MSTRG.4534"; transcript_id "MSTRG.4534.1"; exon_number "7";
chr16	StringTie	exon	31508170	31508271	1000	-	.	gene_id "MSTRG.4534"; transcript_id "MSTRG.4534.1"; exon_number "8";
chr16	StringTie	exon	31510623	31510728	1000	-	.	gene_id "MSTRG.4534"; transcript_id "MSTRG.4534.1"; exon_number "9";
chr16	StringTie	exon	31510814	31510846	1000	-	.	gene_id "MSTRG.4534"; transcript_id "MSTRG.4534.1"; exon_number "10";
chr16	StringTie	exon	31512007	31512052	1000	-	.	gene_id "MSTRG.4534"; transcript_id "MSTRG.4534.1"; exon_number "11";
chr16	StringTie	exon	31519085	31519199	1000	-	.	gene_id "MSTRG.4534"; transcript_id "MSTRG.4534.1"; exon_number "12";
chr16	StringTie	exon	31519395	31519734	1000	-	.	gene_id "MSTRG.4534"; transcript_id "MSTRG.4534.1"; exon_number "13";
chr16	StringTie	transcript	31711902	31712184	1000	.	.	gene_id "MSTRG.4535"; transcript_id "MSTRG.4535.1";
chr16	StringTie	exon	31711902	31712184	1000	.	.	gene_id "MSTRG.4535"; transcript_id "MSTRG.4535.1"; exon_number "1";
chr16	StringTie	transcript	31713554	31714690	1000	.	.	gene_id "MSTRG.4536"; transcript_id "MSTRG.4536.1";
chr16	StringTie	exon	31713554	31714690	1000	.	.	gene_id "MSTRG.4536"; transcript_id "MSTRG.4536.1"; exon_number "1";
chr16	StringTie	transcript	31715514	31715844	1000	.	.	gene_id "MSTRG.4537"; transcript_id "MSTRG.4537.1";
chr16	StringTie	exon	31715514	31715844	1000	.	.	gene_id "MSTRG.4537"; transcript_id "MSTRG.4537.1"; exon_number "1";
chr16	StringTie	transcript	31716669	31771162	1000	+	.	gene_id "MSTRG.4538"; transcript_id "MSTRG.4538.1";
chr16	StringTie	exon	31716669	31717113	1000	+	.	gene_id "MSTRG.4538"; transcript_id "MSTRG.4538.1"; exon_number "1";
chr16	StringTie	exon	31718212	31718320	1000	+	.	gene_id "MSTRG.4538"; transcript_id "MSTRG.4538.1"; exon_number "2";
chr16	StringTie	exon	31733947	31734073	1000	+	.	gene_id "MSTRG.4538"; transcript_id "MSTRG.4538.1"; exon_number "3";
chr16	StringTie	exon	31734579	31734674	1000	+	.	gene_id "MSTRG.4538"; transcript_id "MSTRG.4538.1"; exon_number "4";
chr16	StringTie	exon	31765087	31765221	1000	+	.	gene_id "MSTRG.4538"; transcript_id "MSTRG.4538.1"; exon_number "5";
chr16	StringTie	exon	31770678	31771162	1000	+	.	gene_id "MSTRG.4538"; transcript_id "MSTRG.4538.1"; exon_number "6";
chr16	StringTie	transcript	31717197	31723066	1000	+	.	gene_id "MSTRG.4538"; transcript_id "MSTRG.4538.2";
chr16	StringTie	exon	31717197	31717355	1000	+	.	gene_id "MSTRG.4538"; transcript_id "MSTRG.4538.2"; exon_number "1";
chr16	StringTie	exon	31718212	31723066	1000	+	.	gene_id "MSTRG.4538"; transcript_id "MSTRG.4538.2"; exon_number "2";
chr16	StringTie	transcript	31717197	31723066	1000	+	.	gene_id "MSTRG.4538"; transcript_id "MSTRG.4538.3";
chr16	StringTie	exon	31717197	31717355	1000	+	.	gene_id "MSTRG.4538"; transcript_id "MSTRG.4538.3"; exon_number "1";
chr16	StringTie	exon	31718212	31718320	1000	+	.	gene_id "MSTRG.4538"; transcript_id "MSTRG.4538.3"; exon_number "2";
chr16	StringTie	exon	31719228	31723066	1000	+	.	gene_id "MSTRG.4538"; transcript_id "MSTRG.4538.3"; exon_number "3";
chr16	StringTie	transcript	31717197	31723066	1000	+	.	gene_id "MSTRG.4538"; transcript_id "MSTRG.4538.4";
chr16	StringTie	exon	31717197	31717775	1000	+	.	gene_id "MSTRG.4538"; transcript_id "MSTRG.4538.4"; exon_number "1";
chr16	StringTie	exon	31718212	31723066	1000	+	.	gene_id "MSTRG.4538"; transcript_id "MSTRG.4538.4"; exon_number "2";
chr16	StringTie	transcript	31724555	31772886	1000	+	.	gene_id "MSTRG.4538"; transcript_id "MSTRG.4538.5";
chr16	StringTie	exon	31724555	31724756	1000	+	.	gene_id "MSTRG.4538"; transcript_id "MSTRG.4538.5"; exon_number "1";
chr16	StringTie	exon	31733947	31734073	1000	+	.	gene_id "MSTRG.4538"; transcript_id "MSTRG.4538.5"; exon_number "2";
chr16	StringTie	exon	31734579	31734674	1000	+	.	gene_id "MSTRG.4538"; transcript_id "MSTRG.4538.5"; exon_number "3";
chr16	StringTie	exon	31765087	31765221	1000	+	.	gene_id "MSTRG.4538"; transcript_id "MSTRG.4538.5"; exon_number "4";
chr16	StringTie	exon	31770678	31772886	1000	+	.	gene_id "MSTRG.4538"; transcript_id "MSTRG.4538.5"; exon_number "5";
chr16	StringTie	transcript	31724594	31771162	1000	+	.	gene_id "MSTRG.4538"; transcript_id "MSTRG.4538.6";
chr16	StringTie	exon	31724594	31724769	1000	+	.	gene_id "MSTRG.4538"; transcript_id "MSTRG.4538.6"; exon_number "1";
chr16	StringTie	exon	31733947	31734073	1000	+	.	gene_id "MSTRG.4538"; transcript_id "MSTRG.4538.6"; exon_number "2";
chr16	StringTie	exon	31734579	31734674	1000	+	.	gene_id "MSTRG.4538"; transcript_id "MSTRG.4538.6"; exon_number "3";
chr16	StringTie	exon	31765087	31765221	1000	+	.	gene_id "MSTRG.4538"; transcript_id "MSTRG.4538.6"; exon_number "4";
chr16	StringTie	exon	31770678	31771162	1000	+	.	gene_id "MSTRG.4538"; transcript_id "MSTRG.4538.6"; exon_number "5";
chr16	StringTie	transcript	31724594	31771162	1000	+	.	gene_id "MSTRG.4538"; transcript_id "MSTRG.4538.7";
chr16	StringTie	exon	31724594	31724756	1000	+	.	gene_id "MSTRG.4538"; transcript_id "MSTRG.4538.7"; exon_number "1";
chr16	StringTie	exon	31765087	31765221	1000	+	.	gene_id "MSTRG.4538"; transcript_id "MSTRG.4538.7"; exon_number "2";
chr16	StringTie	exon	31770678	31771162	1000	+	.	gene_id "MSTRG.4538"; transcript_id "MSTRG.4538.7"; exon_number "3";
chr16	StringTie	transcript	31724594	31806116	1000	+	.	gene_id "MSTRG.4538"; transcript_id "MSTRG.4538.8";
chr16	StringTie	exon	31724594	31724756	1000	+	.	gene_id "MSTRG.4538"; transcript_id "MSTRG.4538.8"; exon_number "1";
chr16	StringTie	exon	31733947	31734073	1000	+	.	gene_id "MSTRG.4538"; transcript_id "MSTRG.4538.8"; exon_number "2";
chr16	StringTie	exon	31734579	31734674	1000	+	.	gene_id "MSTRG.4538"; transcript_id "MSTRG.4538.8"; exon_number "3";
chr16	StringTie	exon	31765087	31765221	1000	+	.	gene_id "MSTRG.4538"; transcript_id "MSTRG.4538.8"; exon_number "4";
chr16	StringTie	exon	31770678	31770787	1000	+	.	gene_id "MSTRG.4538"; transcript_id "MSTRG.4538.8"; exon_number "5";
chr16	StringTie	exon	31771444	31771543	1000	+	.	gene_id "MSTRG.4538"; transcript_id "MSTRG.4538.8"; exon_number "6";
chr16	StringTie	exon	31803951	31804051	1000	+	.	gene_id "MSTRG.4538"; transcript_id "MSTRG.4538.8"; exon_number "7";
chr16	StringTie	exon	31804656	31804732	1000	+	.	gene_id "MSTRG.4538"; transcript_id "MSTRG.4538.8"; exon_number "8";
chr16	StringTie	exon	31805023	31806116	1000	+	.	gene_id "MSTRG.4538"; transcript_id "MSTRG.4538.8"; exon_number "9";
chr16	StringTie	transcript	31885079	31928668	1000	+	.	gene_id "MSTRG.4539"; transcript_id "MSTRG.4539.1";
chr16	StringTie	exon	31885079	31885290	1000	+	.	gene_id "MSTRG.4539"; transcript_id "MSTRG.4539.1"; exon_number "1";
chr16	StringTie	exon	31895819	31895945	1000	+	.	gene_id "MSTRG.4539"; transcript_id "MSTRG.4539.1"; exon_number "2";
chr16	StringTie	exon	31896482	31896577	1000	+	.	gene_id "MSTRG.4539"; transcript_id "MSTRG.4539.1"; exon_number "3";
chr16	StringTie	exon	31925797	31928668	1000	+	.	gene_id "MSTRG.4539"; transcript_id "MSTRG.4539.1"; exon_number "4";
chr16	StringTie	transcript	32471139	32471392	1000	.	.	gene_id "MSTRG.4540"; transcript_id "MSTRG.4540.1";
chr16	StringTie	exon	32471139	32471392	1000	.	.	gene_id "MSTRG.4540"; transcript_id "MSTRG.4540.1"; exon_number "1";
chr16	StringTie	transcript	33962520	33964328	1000	.	.	gene_id "MSTRG.4541"; transcript_id "MSTRG.4541.1";
chr16	StringTie	exon	33962520	33964328	1000	.	.	gene_id "MSTRG.4541"; transcript_id "MSTRG.4541.1"; exon_number "1";
chr16	StringTie	transcript	33965426	33965577	1000	+	.	gene_id "MSTRG.4542"; transcript_id "MSTRG.4542.1";
chr16	StringTie	exon	33965426	33965577	1000	+	.	gene_id "MSTRG.4542"; transcript_id "MSTRG.4542.1"; exon_number "1";
chr16	StringTie	transcript	35036535	35037292	1000	.	.	gene_id "MSTRG.4543"; transcript_id "MSTRG.4543.1";
chr16	StringTie	exon	35036535	35037292	1000	.	.	gene_id "MSTRG.4543"; transcript_id "MSTRG.4543.1"; exon_number "1";
chr16	StringTie	transcript	35144149	35156359	1000	.	.	gene_id "MSTRG.4544"; transcript_id "MSTRG.4544.1";
chr16	StringTie	exon	35144149	35156359	1000	.	.	gene_id "MSTRG.4544"; transcript_id "MSTRG.4544.1"; exon_number "1";
chr16	StringTie	transcript	46614466	46655538	1000	-	.	gene_id "MSTRG.4545"; transcript_id "MSTRG.4545.1";
chr16	StringTie	exon	46614466	46615966	1000	-	.	gene_id "MSTRG.4545"; transcript_id "MSTRG.4545.1"; exon_number "1";
chr16	StringTie	exon	46617428	46617569	1000	-	.	gene_id "MSTRG.4545"; transcript_id "MSTRG.4545.1"; exon_number "2";
chr16	StringTie	exon	46617915	46618001	1000	-	.	gene_id "MSTRG.4545"; transcript_id "MSTRG.4545.1"; exon_number "3";
chr16	StringTie	exon	46629464	46629582	1000	-	.	gene_id "MSTRG.4545"; transcript_id "MSTRG.4545.1"; exon_number "4";
chr16	StringTie	exon	46633743	46633874	1000	-	.	gene_id "MSTRG.4545"; transcript_id "MSTRG.4545.1"; exon_number "5";
chr16	StringTie	exon	46637451	46637571	1000	-	.	gene_id "MSTRG.4545"; transcript_id "MSTRG.4545.1"; exon_number "6";
chr16	StringTie	exon	46637887	46638055	1000	-	.	gene_id "MSTRG.4545"; transcript_id "MSTRG.4545.1"; exon_number "7";
chr16	StringTie	exon	46638140	46638373	1000	-	.	gene_id "MSTRG.4545"; transcript_id "MSTRG.4545.1"; exon_number "8";
chr16	StringTie	exon	46642209	46642301	1000	-	.	gene_id "MSTRG.4545"; transcript_id "MSTRG.4545.1"; exon_number "9";
chr16	StringTie	exon	46649858	46650066	1000	-	.	gene_id "MSTRG.4545"; transcript_id "MSTRG.4545.1"; exon_number "10";
chr16	StringTie	exon	46651546	46651661	1000	-	.	gene_id "MSTRG.4545"; transcript_id "MSTRG.4545.1"; exon_number "11";
chr16	StringTie	exon	46652117	46652284	1000	-	.	gene_id "MSTRG.4545"; transcript_id "MSTRG.4545.1"; exon_number "12";
chr16	StringTie	exon	46655169	46655538	1000	-	.	gene_id "MSTRG.4545"; transcript_id "MSTRG.4545.1"; exon_number "13";
chr16	StringTie	transcript	46656773	46658363	1000	-	.	gene_id "MSTRG.4546"; transcript_id "MSTRG.4546.1";
chr16	StringTie	exon	46656773	46658363	1000	-	.	gene_id "MSTRG.4546"; transcript_id "MSTRG.4546.1"; exon_number "1";
chr16	StringTie	transcript	46685497	46723104	1000	-	.	gene_id "MSTRG.4547"; transcript_id "MSTRG.4547.1";
chr16	StringTie	exon	46685497	46689517	1000	-	.	gene_id "MSTRG.4547"; transcript_id "MSTRG.4547.1"; exon_number "1";
chr16	StringTie	exon	46690816	46694563	1000	-	.	gene_id "MSTRG.4547"; transcript_id "MSTRG.4547.1"; exon_number "2";
chr16	StringTie	exon	46695630	46695773	1000	-	.	gene_id "MSTRG.4547"; transcript_id "MSTRG.4547.1"; exon_number "3";
chr16	StringTie	exon	46696155	46696394	1000	-	.	gene_id "MSTRG.4547"; transcript_id "MSTRG.4547.1"; exon_number "4";
chr16	StringTie	exon	46696895	46697074	1000	-	.	gene_id "MSTRG.4547"; transcript_id "MSTRG.4547.1"; exon_number "5";
chr16	StringTie	exon	46702842	46702964	1000	-	.	gene_id "MSTRG.4547"; transcript_id "MSTRG.4547.1"; exon_number "6";
chr16	StringTie	exon	46705617	46705772	1000	-	.	gene_id "MSTRG.4547"; transcript_id "MSTRG.4547.1"; exon_number "7";
chr16	StringTie	exon	46706177	46706384	1000	-	.	gene_id "MSTRG.4547"; transcript_id "MSTRG.4547.1"; exon_number "8";
chr16	StringTie	exon	46708226	46708374	1000	-	.	gene_id "MSTRG.4547"; transcript_id "MSTRG.4547.1"; exon_number "9";
chr16	StringTie	exon	46708476	46708572	1000	-	.	gene_id "MSTRG.4547"; transcript_id "MSTRG.4547.1"; exon_number "10";
chr16	StringTie	exon	46710495	46710604	1000	-	.	gene_id "MSTRG.4547"; transcript_id "MSTRG.4547.1"; exon_number "11";
chr16	StringTie	exon	46711227	46711310	1000	-	.	gene_id "MSTRG.4547"; transcript_id "MSTRG.4547.1"; exon_number "12";
chr16	StringTie	exon	46712855	46713068	1000	-	.	gene_id "MSTRG.4547"; transcript_id "MSTRG.4547.1"; exon_number "13";
chr16	StringTie	exon	46714583	46714765	1000	-	.	gene_id "MSTRG.4547"; transcript_id "MSTRG.4547.1"; exon_number "14";
chr16	StringTie	exon	46715289	46715412	1000	-	.	gene_id "MSTRG.4547"; transcript_id "MSTRG.4547.1"; exon_number "15";
chr16	StringTie	exon	46715991	46716087	1000	-	.	gene_id "MSTRG.4547"; transcript_id "MSTRG.4547.1"; exon_number "16";
chr16	StringTie	exon	46717420	46717518	1000	-	.	gene_id "MSTRG.4547"; transcript_id "MSTRG.4547.1"; exon_number "17";
chr16	StringTie	exon	46723043	46723104	1000	-	.	gene_id "MSTRG.4547"; transcript_id "MSTRG.4547.1"; exon_number "18";
chr16	StringTie	transcript	46723558	46732306	1000	+	.	gene_id "MSTRG.4548"; transcript_id "MSTRG.4548.1";
chr16	StringTie	exon	46723558	46723682	1000	+	.	gene_id "MSTRG.4548"; transcript_id "MSTRG.4548.1"; exon_number "1";
chr16	StringTie	exon	46724903	46725032	1000	+	.	gene_id "MSTRG.4548"; transcript_id "MSTRG.4548.1"; exon_number "2";
chr16	StringTie	exon	46726294	46726457	1000	+	.	gene_id "MSTRG.4548"; transcript_id "MSTRG.4548.1"; exon_number "3";
chr16	StringTie	exon	46727005	46727094	1000	+	.	gene_id "MSTRG.4548"; transcript_id "MSTRG.4548.1"; exon_number "4";
chr16	StringTie	exon	46729474	46729586	1000	+	.	gene_id "MSTRG.4548"; transcript_id "MSTRG.4548.1"; exon_number "5";
chr16	StringTie	exon	46729929	46729997	1000	+	.	gene_id "MSTRG.4548"; transcript_id "MSTRG.4548.1"; exon_number "6";
chr16	StringTie	exon	46731370	46732306	1000	+	.	gene_id "MSTRG.4548"; transcript_id "MSTRG.4548.1"; exon_number "7";
chr16	StringTie	transcript	46723609	46732297	1000	+	.	gene_id "MSTRG.4548"; transcript_id "MSTRG.4548.2";
chr16	StringTie	exon	46723609	46723682	1000	+	.	gene_id "MSTRG.4548"; transcript_id "MSTRG.4548.2"; exon_number "1";
chr16	StringTie	exon	46724778	46725032	1000	+	.	gene_id "MSTRG.4548"; transcript_id "MSTRG.4548.2"; exon_number "2";
chr16	StringTie	exon	46726294	46726457	1000	+	.	gene_id "MSTRG.4548"; transcript_id "MSTRG.4548.2"; exon_number "3";
chr16	StringTie	exon	46727005	46727094	1000	+	.	gene_id "MSTRG.4548"; transcript_id "MSTRG.4548.2"; exon_number "4";
chr16	StringTie	exon	46729474	46729586	1000	+	.	gene_id "MSTRG.4548"; transcript_id "MSTRG.4548.2"; exon_number "5";
chr16	StringTie	exon	46729929	46729997	1000	+	.	gene_id "MSTRG.4548"; transcript_id "MSTRG.4548.2"; exon_number "6";
chr16	StringTie	exon	46731370	46732297	1000	+	.	gene_id "MSTRG.4548"; transcript_id "MSTRG.4548.2"; exon_number "7";
chr16	StringTie	transcript	46836006	46865323	1000	-	.	gene_id "MSTRG.4549"; transcript_id "MSTRG.4549.1";
chr16	StringTie	exon	46836006	46836982	1000	-	.	gene_id "MSTRG.4549"; transcript_id "MSTRG.4549.1"; exon_number "1";
chr16	StringTie	exon	46843515	46843697	1000	-	.	gene_id "MSTRG.4549"; transcript_id "MSTRG.4549.1"; exon_number "2";
chr16	StringTie	exon	46858298	46858394	1000	-	.	gene_id "MSTRG.4549"; transcript_id "MSTRG.4549.1"; exon_number "3";
chr16	StringTie	exon	46864996	46865323	1000	-	.	gene_id "MSTRG.4549"; transcript_id "MSTRG.4549.1"; exon_number "4";
chr16	StringTie	transcript	46918290	46965209	1000	+	.	gene_id "MSTRG.4550"; transcript_id "MSTRG.4550.1";
chr16	StringTie	exon	46918290	46918379	1000	+	.	gene_id "MSTRG.4550"; transcript_id "MSTRG.4550.1"; exon_number "1";
chr16	StringTie	exon	46918606	46918870	1000	+	.	gene_id "MSTRG.4550"; transcript_id "MSTRG.4550.1"; exon_number "2";
chr16	StringTie	exon	46931560	46931649	1000	+	.	gene_id "MSTRG.4550"; transcript_id "MSTRG.4550.1"; exon_number "3";
chr16	StringTie	exon	46934594	46934702	1000	+	.	gene_id "MSTRG.4550"; transcript_id "MSTRG.4550.1"; exon_number "4";
chr16	StringTie	exon	46940754	46940887	1000	+	.	gene_id "MSTRG.4550"; transcript_id "MSTRG.4550.1"; exon_number "5";
chr16	StringTie	exon	46943596	46943839	1000	+	.	gene_id "MSTRG.4550"; transcript_id "MSTRG.4550.1"; exon_number "6";
chr16	StringTie	exon	46950540	46950619	1000	+	.	gene_id "MSTRG.4550"; transcript_id "MSTRG.4550.1"; exon_number "7";
chr16	StringTie	exon	46952533	46952669	1000	+	.	gene_id "MSTRG.4550"; transcript_id "MSTRG.4550.1"; exon_number "8";
chr16	StringTie	exon	46956154	46956328	1000	+	.	gene_id "MSTRG.4550"; transcript_id "MSTRG.4550.1"; exon_number "9";
chr16	StringTie	exon	46958301	46958456	1000	+	.	gene_id "MSTRG.4550"; transcript_id "MSTRG.4550.1"; exon_number "10";
chr16	StringTie	exon	46960837	46960949	1000	+	.	gene_id "MSTRG.4550"; transcript_id "MSTRG.4550.1"; exon_number "11";
chr16	StringTie	exon	46962819	46965209	1000	+	.	gene_id "MSTRG.4550"; transcript_id "MSTRG.4550.1"; exon_number "12";
chr16	StringTie	transcript	46918747	46965200	1000	+	.	gene_id "MSTRG.4550"; transcript_id "MSTRG.4550.2";
chr16	StringTie	exon	46918747	46919243	1000	+	.	gene_id "MSTRG.4550"; transcript_id "MSTRG.4550.2"; exon_number "1";
chr16	StringTie	exon	46919379	46919489	1000	+	.	gene_id "MSTRG.4550"; transcript_id "MSTRG.4550.2"; exon_number "2";
chr16	StringTie	exon	46931560	46931649	1000	+	.	gene_id "MSTRG.4550"; transcript_id "MSTRG.4550.2"; exon_number "3";
chr16	StringTie	exon	46934594	46934702	1000	+	.	gene_id "MSTRG.4550"; transcript_id "MSTRG.4550.2"; exon_number "4";
chr16	StringTie	exon	46940754	46940887	1000	+	.	gene_id "MSTRG.4550"; transcript_id "MSTRG.4550.2"; exon_number "5";
chr16	StringTie	exon	46943596	46943839	1000	+	.	gene_id "MSTRG.4550"; transcript_id "MSTRG.4550.2"; exon_number "6";
chr16	StringTie	exon	46950540	46950619	1000	+	.	gene_id "MSTRG.4550"; transcript_id "MSTRG.4550.2"; exon_number "7";
chr16	StringTie	exon	46952533	46952669	1000	+	.	gene_id "MSTRG.4550"; transcript_id "MSTRG.4550.2"; exon_number "8";
chr16	StringTie	exon	46956154	46956328	1000	+	.	gene_id "MSTRG.4550"; transcript_id "MSTRG.4550.2"; exon_number "9";
chr16	StringTie	exon	46958301	46958456	1000	+	.	gene_id "MSTRG.4550"; transcript_id "MSTRG.4550.2"; exon_number "10";
chr16	StringTie	exon	46960837	46960949	1000	+	.	gene_id "MSTRG.4550"; transcript_id "MSTRG.4550.2"; exon_number "11";
chr16	StringTie	exon	46962819	46965200	1000	+	.	gene_id "MSTRG.4550"; transcript_id "MSTRG.4550.2"; exon_number "12";
chr16	StringTie	transcript	46989299	47007699	1000	-	.	gene_id "MSTRG.4551"; transcript_id "MSTRG.4551.1";
chr16	StringTie	exon	46989299	46991132	1000	-	.	gene_id "MSTRG.4551"; transcript_id "MSTRG.4551.1"; exon_number "1";
chr16	StringTie	exon	46992915	46993042	1000	-	.	gene_id "MSTRG.4551"; transcript_id "MSTRG.4551.1"; exon_number "2";
chr16	StringTie	exon	46993187	46993331	1000	-	.	gene_id "MSTRG.4551"; transcript_id "MSTRG.4551.1"; exon_number "3";
chr16	StringTie	exon	46998523	46998719	1000	-	.	gene_id "MSTRG.4551"; transcript_id "MSTRG.4551.1"; exon_number "4";
chr16	StringTie	exon	47001425	47001558	1000	-	.	gene_id "MSTRG.4551"; transcript_id "MSTRG.4551.1"; exon_number "5";
chr16	StringTie	exon	47001996	47002076	1000	-	.	gene_id "MSTRG.4551"; transcript_id "MSTRG.4551.1"; exon_number "6";
chr16	StringTie	exon	47005261	47005484	1000	-	.	gene_id "MSTRG.4551"; transcript_id "MSTRG.4551.1"; exon_number "7";
chr16	StringTie	exon	47005808	47005867	1000	-	.	gene_id "MSTRG.4551"; transcript_id "MSTRG.4551.1"; exon_number "8";
chr16	StringTie	exon	47007406	47007699	1000	-	.	gene_id "MSTRG.4551"; transcript_id "MSTRG.4551.1"; exon_number "9";
chr16	StringTie	transcript	47111614	47177908	1000	-	.	gene_id "MSTRG.4552"; transcript_id "MSTRG.4552.1";
chr16	StringTie	exon	47111614	47117712	1000	-	.	gene_id "MSTRG.4552"; transcript_id "MSTRG.4552.1"; exon_number "1";
chr16	StringTie	exon	47120137	47120250	1000	-	.	gene_id "MSTRG.4552"; transcript_id "MSTRG.4552.1"; exon_number "2";
chr16	StringTie	exon	47143394	47143622	1000	-	.	gene_id "MSTRG.4552"; transcript_id "MSTRG.4552.1"; exon_number "3";
chr16	StringTie	exon	47156568	47156695	1000	-	.	gene_id "MSTRG.4552"; transcript_id "MSTRG.4552.1"; exon_number "4";
chr16	StringTie	exon	47156779	47156823	1000	-	.	gene_id "MSTRG.4552"; transcript_id "MSTRG.4552.1"; exon_number "5";
chr16	StringTie	exon	47162236	47162484	1000	-	.	gene_id "MSTRG.4552"; transcript_id "MSTRG.4552.1"; exon_number "6";
chr16	StringTie	exon	47163135	47163275	1000	-	.	gene_id "MSTRG.4552"; transcript_id "MSTRG.4552.1"; exon_number "7";
chr16	StringTie	exon	47165880	47165936	1000	-	.	gene_id "MSTRG.4552"; transcript_id "MSTRG.4552.1"; exon_number "8";
chr16	StringTie	exon	47177490	47177908	1000	-	.	gene_id "MSTRG.4552"; transcript_id "MSTRG.4552.1"; exon_number "9";
chr16	StringTie	transcript	47115545	47177620	1000	-	.	gene_id "MSTRG.4552"; transcript_id "MSTRG.4552.2";
chr16	StringTie	exon	47115545	47117712	1000	-	.	gene_id "MSTRG.4552"; transcript_id "MSTRG.4552.2"; exon_number "1";
chr16	StringTie	exon	47120137	47120250	1000	-	.	gene_id "MSTRG.4552"; transcript_id "MSTRG.4552.2"; exon_number "2";
chr16	StringTie	exon	47143394	47143622	1000	-	.	gene_id "MSTRG.4552"; transcript_id "MSTRG.4552.2"; exon_number "3";
chr16	StringTie	exon	47156568	47156695	1000	-	.	gene_id "MSTRG.4552"; transcript_id "MSTRG.4552.2"; exon_number "4";
chr16	StringTie	exon	47156800	47156823	1000	-	.	gene_id "MSTRG.4552"; transcript_id "MSTRG.4552.2"; exon_number "5";
chr16	StringTie	exon	47162236	47162484	1000	-	.	gene_id "MSTRG.4552"; transcript_id "MSTRG.4552.2"; exon_number "6";
chr16	StringTie	exon	47163135	47163275	1000	-	.	gene_id "MSTRG.4552"; transcript_id "MSTRG.4552.2"; exon_number "7";
chr16	StringTie	exon	47165880	47165936	1000	-	.	gene_id "MSTRG.4552"; transcript_id "MSTRG.4552.2"; exon_number "8";
chr16	StringTie	exon	47177490	47177620	1000	-	.	gene_id "MSTRG.4552"; transcript_id "MSTRG.4552.2"; exon_number "9";
chr16	StringTie	transcript	47115545	47177908	1000	-	.	gene_id "MSTRG.4552"; transcript_id "MSTRG.4552.3";
chr16	StringTie	exon	47115545	47117712	1000	-	.	gene_id "MSTRG.4552"; transcript_id "MSTRG.4552.3"; exon_number "1";
chr16	StringTie	exon	47143394	47143622	1000	-	.	gene_id "MSTRG.4552"; transcript_id "MSTRG.4552.3"; exon_number "2";
chr16	StringTie	exon	47156568	47156695	1000	-	.	gene_id "MSTRG.4552"; transcript_id "MSTRG.4552.3"; exon_number "3";
chr16	StringTie	exon	47156779	47156823	1000	-	.	gene_id "MSTRG.4552"; transcript_id "MSTRG.4552.3"; exon_number "4";
chr16	StringTie	exon	47162236	47162484	1000	-	.	gene_id "MSTRG.4552"; transcript_id "MSTRG.4552.3"; exon_number "5";
chr16	StringTie	exon	47163135	47163275	1000	-	.	gene_id "MSTRG.4552"; transcript_id "MSTRG.4552.3"; exon_number "6";
chr16	StringTie	exon	47165880	47165936	1000	-	.	gene_id "MSTRG.4552"; transcript_id "MSTRG.4552.3"; exon_number "7";
chr16	StringTie	exon	47177490	47177908	1000	-	.	gene_id "MSTRG.4552"; transcript_id "MSTRG.4552.3"; exon_number "8";
chr16	StringTie	transcript	47188298	47495185	1000	-	.	gene_id "MSTRG.4553"; transcript_id "MSTRG.4553.1";
chr16	StringTie	exon	47188298	47189689	1000	-	.	gene_id "MSTRG.4553"; transcript_id "MSTRG.4553.1"; exon_number "1";
chr16	StringTie	exon	47192784	47192901	1000	-	.	gene_id "MSTRG.4553"; transcript_id "MSTRG.4553.1"; exon_number "2";
chr16	StringTie	exon	47195661	47195743	1000	-	.	gene_id "MSTRG.4553"; transcript_id "MSTRG.4553.1"; exon_number "3";
chr16	StringTie	exon	47196451	47196575	1000	-	.	gene_id "MSTRG.4553"; transcript_id "MSTRG.4553.1"; exon_number "4";
chr16	StringTie	exon	47252779	47252857	1000	-	.	gene_id "MSTRG.4553"; transcript_id "MSTRG.4553.1"; exon_number "5";
chr16	StringTie	exon	47271876	47271919	1000	-	.	gene_id "MSTRG.4553"; transcript_id "MSTRG.4553.1"; exon_number "6";
chr16	StringTie	exon	47292543	47292651	1000	-	.	gene_id "MSTRG.4553"; transcript_id "MSTRG.4553.1"; exon_number "7";
chr16	StringTie	exon	47294456	47294606	1000	-	.	gene_id "MSTRG.4553"; transcript_id "MSTRG.4553.1"; exon_number "8";
chr16	StringTie	exon	47345151	47345323	1000	-	.	gene_id "MSTRG.4553"; transcript_id "MSTRG.4553.1"; exon_number "9";
chr16	StringTie	exon	47347640	47347734	1000	-	.	gene_id "MSTRG.4553"; transcript_id "MSTRG.4553.1"; exon_number "10";
chr16	StringTie	exon	47399699	47399780	1000	-	.	gene_id "MSTRG.4553"; transcript_id "MSTRG.4553.1"; exon_number "11";
chr16	StringTie	exon	47409787	47409851	1000	-	.	gene_id "MSTRG.4553"; transcript_id "MSTRG.4553.1"; exon_number "12";
chr16	StringTie	exon	47462715	47462809	1000	-	.	gene_id "MSTRG.4553"; transcript_id "MSTRG.4553.1"; exon_number "13";
chr16	StringTie	exon	47485307	47485381	1000	-	.	gene_id "MSTRG.4553"; transcript_id "MSTRG.4553.1"; exon_number "14";
chr16	StringTie	exon	47486644	47486701	1000	-	.	gene_id "MSTRG.4553"; transcript_id "MSTRG.4553.1"; exon_number "15";
chr16	StringTie	exon	47487924	47488069	1000	-	.	gene_id "MSTRG.4553"; transcript_id "MSTRG.4553.1"; exon_number "16";
chr16	StringTie	exon	47493014	47493086	1000	-	.	gene_id "MSTRG.4553"; transcript_id "MSTRG.4553.1"; exon_number "17";
chr16	StringTie	exon	47494749	47495185	1000	-	.	gene_id "MSTRG.4553"; transcript_id "MSTRG.4553.1"; exon_number "18";
chr16	StringTie	transcript	47495206	47733656	1000	+	.	gene_id "MSTRG.4554"; transcript_id "MSTRG.4554.1";
chr16	StringTie	exon	47495206	47495337	1000	+	.	gene_id "MSTRG.4554"; transcript_id "MSTRG.4554.1"; exon_number "1";
chr16	StringTie	exon	47497793	47497904	1000	+	.	gene_id "MSTRG.4554"; transcript_id "MSTRG.4554.1"; exon_number "2";
chr16	StringTie	exon	47531310	47531399	1000	+	.	gene_id "MSTRG.4554"; transcript_id "MSTRG.4554.1"; exon_number "3";
chr16	StringTie	exon	47533667	47533805	1000	+	.	gene_id "MSTRG.4554"; transcript_id "MSTRG.4554.1"; exon_number "4";
chr16	StringTie	exon	47536902	47537001	1000	+	.	gene_id "MSTRG.4554"; transcript_id "MSTRG.4554.1"; exon_number "5";
chr16	StringTie	exon	47545576	47545683	1000	+	.	gene_id "MSTRG.4554"; transcript_id "MSTRG.4554.1"; exon_number "6";
chr16	StringTie	exon	47549432	47549512	1000	+	.	gene_id "MSTRG.4554"; transcript_id "MSTRG.4554.1"; exon_number "7";
chr16	StringTie	exon	47581344	47581459	1000	+	.	gene_id "MSTRG.4554"; transcript_id "MSTRG.4554.1"; exon_number "8";
chr16	StringTie	exon	47614206	47614269	1000	+	.	gene_id "MSTRG.4554"; transcript_id "MSTRG.4554.1"; exon_number "9";
chr16	StringTie	exon	47621579	47621674	1000	+	.	gene_id "MSTRG.4554"; transcript_id "MSTRG.4554.1"; exon_number "10";
chr16	StringTie	exon	47622816	47623013	1000	+	.	gene_id "MSTRG.4554"; transcript_id "MSTRG.4554.1"; exon_number "11";
chr16	StringTie	exon	47627411	47627468	1000	+	.	gene_id "MSTRG.4554"; transcript_id "MSTRG.4554.1"; exon_number "12";
chr16	StringTie	exon	47628048	47628125	1000	+	.	gene_id "MSTRG.4554"; transcript_id "MSTRG.4554.1"; exon_number "13";
chr16	StringTie	exon	47630284	47630442	1000	+	.	gene_id "MSTRG.4554"; transcript_id "MSTRG.4554.1"; exon_number "14";
chr16	StringTie	exon	47644737	47644831	1000	+	.	gene_id "MSTRG.4554"; transcript_id "MSTRG.4554.1"; exon_number "15";
chr16	StringTie	exon	47674946	47675001	1000	+	.	gene_id "MSTRG.4554"; transcript_id "MSTRG.4554.1"; exon_number "16";
chr16	StringTie	exon	47675510	47675603	1000	+	.	gene_id "MSTRG.4554"; transcript_id "MSTRG.4554.1"; exon_number "17";
chr16	StringTie	exon	47682444	47682527	1000	+	.	gene_id "MSTRG.4554"; transcript_id "MSTRG.4554.1"; exon_number "18";
chr16	StringTie	exon	47683011	47683115	1000	+	.	gene_id "MSTRG.4554"; transcript_id "MSTRG.4554.1"; exon_number "19";
chr16	StringTie	exon	47684455	47684537	1000	+	.	gene_id "MSTRG.4554"; transcript_id "MSTRG.4554.1"; exon_number "20";
chr16	StringTie	exon	47684742	47684832	1000	+	.	gene_id "MSTRG.4554"; transcript_id "MSTRG.4554.1"; exon_number "21";
chr16	StringTie	exon	47694417	47694478	1000	+	.	gene_id "MSTRG.4554"; transcript_id "MSTRG.4554.1"; exon_number "22";
chr16	StringTie	exon	47694568	47694730	1000	+	.	gene_id "MSTRG.4554"; transcript_id "MSTRG.4554.1"; exon_number "23";
chr16	StringTie	exon	47695630	47695711	1000	+	.	gene_id "MSTRG.4554"; transcript_id "MSTRG.4554.1"; exon_number "24";
chr16	StringTie	exon	47697588	47697645	1000	+	.	gene_id "MSTRG.4554"; transcript_id "MSTRG.4554.1"; exon_number "25";
chr16	StringTie	exon	47699853	47699943	1000	+	.	gene_id "MSTRG.4554"; transcript_id "MSTRG.4554.1"; exon_number "26";
chr16	StringTie	exon	47703126	47703328	1000	+	.	gene_id "MSTRG.4554"; transcript_id "MSTRG.4554.1"; exon_number "27";
chr16	StringTie	exon	47722952	47723086	1000	+	.	gene_id "MSTRG.4554"; transcript_id "MSTRG.4554.1"; exon_number "28";
chr16	StringTie	exon	47727289	47727418	1000	+	.	gene_id "MSTRG.4554"; transcript_id "MSTRG.4554.1"; exon_number "29";
chr16	StringTie	exon	47730292	47730399	1000	+	.	gene_id "MSTRG.4554"; transcript_id "MSTRG.4554.1"; exon_number "30";
chr16	StringTie	exon	47732359	47732499	1000	+	.	gene_id "MSTRG.4554"; transcript_id "MSTRG.4554.1"; exon_number "31";
chr16	StringTie	exon	47733140	47733656	1000	+	.	gene_id "MSTRG.4554"; transcript_id "MSTRG.4554.1"; exon_number "32";
chr16	StringTie	transcript	47495237	47735434	1000	+	.	gene_id "MSTRG.4554"; transcript_id "MSTRG.4554.2";
chr16	StringTie	exon	47495237	47495337	1000	+	.	gene_id "MSTRG.4554"; transcript_id "MSTRG.4554.2"; exon_number "1";
chr16	StringTie	exon	47531310	47531399	1000	+	.	gene_id "MSTRG.4554"; transcript_id "MSTRG.4554.2"; exon_number "2";
chr16	StringTie	exon	47533667	47533805	1000	+	.	gene_id "MSTRG.4554"; transcript_id "MSTRG.4554.2"; exon_number "3";
chr16	StringTie	exon	47536902	47537001	1000	+	.	gene_id "MSTRG.4554"; transcript_id "MSTRG.4554.2"; exon_number "4";
chr16	StringTie	exon	47545576	47545683	1000	+	.	gene_id "MSTRG.4554"; transcript_id "MSTRG.4554.2"; exon_number "5";
chr16	StringTie	exon	47549432	47549512	1000	+	.	gene_id "MSTRG.4554"; transcript_id "MSTRG.4554.2"; exon_number "6";
chr16	StringTie	exon	47581344	47581459	1000	+	.	gene_id "MSTRG.4554"; transcript_id "MSTRG.4554.2"; exon_number "7";
chr16	StringTie	exon	47614206	47614269	1000	+	.	gene_id "MSTRG.4554"; transcript_id "MSTRG.4554.2"; exon_number "8";
chr16	StringTie	exon	47621579	47621674	1000	+	.	gene_id "MSTRG.4554"; transcript_id "MSTRG.4554.2"; exon_number "9";
chr16	StringTie	exon	47622816	47623013	1000	+	.	gene_id "MSTRG.4554"; transcript_id "MSTRG.4554.2"; exon_number "10";
chr16	StringTie	exon	47627411	47627468	1000	+	.	gene_id "MSTRG.4554"; transcript_id "MSTRG.4554.2"; exon_number "11";
chr16	StringTie	exon	47628048	47628125	1000	+	.	gene_id "MSTRG.4554"; transcript_id "MSTRG.4554.2"; exon_number "12";
chr16	StringTie	exon	47630284	47630442	1000	+	.	gene_id "MSTRG.4554"; transcript_id "MSTRG.4554.2"; exon_number "13";
chr16	StringTie	exon	47644737	47644831	1000	+	.	gene_id "MSTRG.4554"; transcript_id "MSTRG.4554.2"; exon_number "14";
chr16	StringTie	exon	47674946	47675001	1000	+	.	gene_id "MSTRG.4554"; transcript_id "MSTRG.4554.2"; exon_number "15";
chr16	StringTie	exon	47675510	47675603	1000	+	.	gene_id "MSTRG.4554"; transcript_id "MSTRG.4554.2"; exon_number "16";
chr16	StringTie	exon	47682444	47682527	1000	+	.	gene_id "MSTRG.4554"; transcript_id "MSTRG.4554.2"; exon_number "17";
chr16	StringTie	exon	47683011	47683115	1000	+	.	gene_id "MSTRG.4554"; transcript_id "MSTRG.4554.2"; exon_number "18";
chr16	StringTie	exon	47684455	47684537	1000	+	.	gene_id "MSTRG.4554"; transcript_id "MSTRG.4554.2"; exon_number "19";
chr16	StringTie	exon	47684742	47684832	1000	+	.	gene_id "MSTRG.4554"; transcript_id "MSTRG.4554.2"; exon_number "20";
chr16	StringTie	exon	47694417	47694478	1000	+	.	gene_id "MSTRG.4554"; transcript_id "MSTRG.4554.2"; exon_number "21";
chr16	StringTie	exon	47694568	47694730	1000	+	.	gene_id "MSTRG.4554"; transcript_id "MSTRG.4554.2"; exon_number "22";
chr16	StringTie	exon	47695630	47695711	1000	+	.	gene_id "MSTRG.4554"; transcript_id "MSTRG.4554.2"; exon_number "23";
chr16	StringTie	exon	47697588	47697645	1000	+	.	gene_id "MSTRG.4554"; transcript_id "MSTRG.4554.2"; exon_number "24";
chr16	StringTie	exon	47699853	47699943	1000	+	.	gene_id "MSTRG.4554"; transcript_id "MSTRG.4554.2"; exon_number "25";
chr16	StringTie	exon	47703126	47703328	1000	+	.	gene_id "MSTRG.4554"; transcript_id "MSTRG.4554.2"; exon_number "26";
chr16	StringTie	exon	47722952	47723086	1000	+	.	gene_id "MSTRG.4554"; transcript_id "MSTRG.4554.2"; exon_number "27";
chr16	StringTie	exon	47727289	47727418	1000	+	.	gene_id "MSTRG.4554"; transcript_id "MSTRG.4554.2"; exon_number "28";
chr16	StringTie	exon	47730292	47730399	1000	+	.	gene_id "MSTRG.4554"; transcript_id "MSTRG.4554.2"; exon_number "29";
chr16	StringTie	exon	47732359	47732499	1000	+	.	gene_id "MSTRG.4554"; transcript_id "MSTRG.4554.2"; exon_number "30";
chr16	StringTie	exon	47733140	47735434	1000	+	.	gene_id "MSTRG.4554"; transcript_id "MSTRG.4554.2"; exon_number "31";
chr16	StringTie	transcript	47495239	47733656	1000	+	.	gene_id "MSTRG.4554"; transcript_id "MSTRG.4554.3";
chr16	StringTie	exon	47495239	47495337	1000	+	.	gene_id "MSTRG.4554"; transcript_id "MSTRG.4554.3"; exon_number "1";
chr16	StringTie	exon	47497810	47497904	1000	+	.	gene_id "MSTRG.4554"; transcript_id "MSTRG.4554.3"; exon_number "2";
chr16	StringTie	exon	47531310	47531399	1000	+	.	gene_id "MSTRG.4554"; transcript_id "MSTRG.4554.3"; exon_number "3";
chr16	StringTie	exon	47533667	47533805	1000	+	.	gene_id "MSTRG.4554"; transcript_id "MSTRG.4554.3"; exon_number "4";
chr16	StringTie	exon	47536902	47537001	1000	+	.	gene_id "MSTRG.4554"; transcript_id "MSTRG.4554.3"; exon_number "5";
chr16	StringTie	exon	47545576	47545683	1000	+	.	gene_id "MSTRG.4554"; transcript_id "MSTRG.4554.3"; exon_number "6";
chr16	StringTie	exon	47549432	47549512	1000	+	.	gene_id "MSTRG.4554"; transcript_id "MSTRG.4554.3"; exon_number "7";
chr16	StringTie	exon	47581344	47581459	1000	+	.	gene_id "MSTRG.4554"; transcript_id "MSTRG.4554.3"; exon_number "8";
chr16	StringTie	exon	47614206	47614269	1000	+	.	gene_id "MSTRG.4554"; transcript_id "MSTRG.4554.3"; exon_number "9";
chr16	StringTie	exon	47621579	47621674	1000	+	.	gene_id "MSTRG.4554"; transcript_id "MSTRG.4554.3"; exon_number "10";
chr16	StringTie	exon	47622816	47623013	1000	+	.	gene_id "MSTRG.4554"; transcript_id "MSTRG.4554.3"; exon_number "11";
chr16	StringTie	exon	47627411	47627468	1000	+	.	gene_id "MSTRG.4554"; transcript_id "MSTRG.4554.3"; exon_number "12";
chr16	StringTie	exon	47628048	47628125	1000	+	.	gene_id "MSTRG.4554"; transcript_id "MSTRG.4554.3"; exon_number "13";
chr16	StringTie	exon	47630284	47630442	1000	+	.	gene_id "MSTRG.4554"; transcript_id "MSTRG.4554.3"; exon_number "14";
chr16	StringTie	exon	47644737	47644831	1000	+	.	gene_id "MSTRG.4554"; transcript_id "MSTRG.4554.3"; exon_number "15";
chr16	StringTie	exon	47674946	47675001	1000	+	.	gene_id "MSTRG.4554"; transcript_id "MSTRG.4554.3"; exon_number "16";
chr16	StringTie	exon	47675510	47675603	1000	+	.	gene_id "MSTRG.4554"; transcript_id "MSTRG.4554.3"; exon_number "17";
chr16	StringTie	exon	47682444	47682527	1000	+	.	gene_id "MSTRG.4554"; transcript_id "MSTRG.4554.3"; exon_number "18";
chr16	StringTie	exon	47683011	47683115	1000	+	.	gene_id "MSTRG.4554"; transcript_id "MSTRG.4554.3"; exon_number "19";
chr16	StringTie	exon	47684455	47684537	1000	+	.	gene_id "MSTRG.4554"; transcript_id "MSTRG.4554.3"; exon_number "20";
chr16	StringTie	exon	47684742	47684832	1000	+	.	gene_id "MSTRG.4554"; transcript_id "MSTRG.4554.3"; exon_number "21";
chr16	StringTie	exon	47694417	47694478	1000	+	.	gene_id "MSTRG.4554"; transcript_id "MSTRG.4554.3"; exon_number "22";
chr16	StringTie	exon	47694568	47694730	1000	+	.	gene_id "MSTRG.4554"; transcript_id "MSTRG.4554.3"; exon_number "23";
chr16	StringTie	exon	47695630	47695711	1000	+	.	gene_id "MSTRG.4554"; transcript_id "MSTRG.4554.3"; exon_number "24";
chr16	StringTie	exon	47697588	47697645	1000	+	.	gene_id "MSTRG.4554"; transcript_id "MSTRG.4554.3"; exon_number "25";
chr16	StringTie	exon	47699853	47699943	1000	+	.	gene_id "MSTRG.4554"; transcript_id "MSTRG.4554.3"; exon_number "26";
chr16	StringTie	exon	47703126	47703328	1000	+	.	gene_id "MSTRG.4554"; transcript_id "MSTRG.4554.3"; exon_number "27";
chr16	StringTie	exon	47722952	47723086	1000	+	.	gene_id "MSTRG.4554"; transcript_id "MSTRG.4554.3"; exon_number "28";
chr16	StringTie	exon	47727289	47727418	1000	+	.	gene_id "MSTRG.4554"; transcript_id "MSTRG.4554.3"; exon_number "29";
chr16	StringTie	exon	47730292	47730399	1000	+	.	gene_id "MSTRG.4554"; transcript_id "MSTRG.4554.3"; exon_number "30";
chr16	StringTie	exon	47732359	47732499	1000	+	.	gene_id "MSTRG.4554"; transcript_id "MSTRG.4554.3"; exon_number "31";
chr16	StringTie	exon	47733140	47733656	1000	+	.	gene_id "MSTRG.4554"; transcript_id "MSTRG.4554.3"; exon_number "32";
chr16	StringTie	transcript	47495247	47735434	1000	+	.	gene_id "MSTRG.4554"; transcript_id "MSTRG.4554.4";
chr16	StringTie	exon	47495247	47495411	1000	+	.	gene_id "MSTRG.4554"; transcript_id "MSTRG.4554.4"; exon_number "1";
chr16	StringTie	exon	47497810	47497904	1000	+	.	gene_id "MSTRG.4554"; transcript_id "MSTRG.4554.4"; exon_number "2";
chr16	StringTie	exon	47531310	47531399	1000	+	.	gene_id "MSTRG.4554"; transcript_id "MSTRG.4554.4"; exon_number "3";
chr16	StringTie	exon	47533667	47533805	1000	+	.	gene_id "MSTRG.4554"; transcript_id "MSTRG.4554.4"; exon_number "4";
chr16	StringTie	exon	47536902	47537001	1000	+	.	gene_id "MSTRG.4554"; transcript_id "MSTRG.4554.4"; exon_number "5";
chr16	StringTie	exon	47545576	47545683	1000	+	.	gene_id "MSTRG.4554"; transcript_id "MSTRG.4554.4"; exon_number "6";
chr16	StringTie	exon	47549432	47549512	1000	+	.	gene_id "MSTRG.4554"; transcript_id "MSTRG.4554.4"; exon_number "7";
chr16	StringTie	exon	47581344	47581459	1000	+	.	gene_id "MSTRG.4554"; transcript_id "MSTRG.4554.4"; exon_number "8";
chr16	StringTie	exon	47614206	47614269	1000	+	.	gene_id "MSTRG.4554"; transcript_id "MSTRG.4554.4"; exon_number "9";
chr16	StringTie	exon	47621579	47621674	1000	+	.	gene_id "MSTRG.4554"; transcript_id "MSTRG.4554.4"; exon_number "10";
chr16	StringTie	exon	47622816	47623013	1000	+	.	gene_id "MSTRG.4554"; transcript_id "MSTRG.4554.4"; exon_number "11";
chr16	StringTie	exon	47627411	47627468	1000	+	.	gene_id "MSTRG.4554"; transcript_id "MSTRG.4554.4"; exon_number "12";
chr16	StringTie	exon	47628048	47628125	1000	+	.	gene_id "MSTRG.4554"; transcript_id "MSTRG.4554.4"; exon_number "13";
chr16	StringTie	exon	47630284	47630442	1000	+	.	gene_id "MSTRG.4554"; transcript_id "MSTRG.4554.4"; exon_number "14";
chr16	StringTie	exon	47644737	47644831	1000	+	.	gene_id "MSTRG.4554"; transcript_id "MSTRG.4554.4"; exon_number "15";
chr16	StringTie	exon	47674946	47675001	1000	+	.	gene_id "MSTRG.4554"; transcript_id "MSTRG.4554.4"; exon_number "16";
chr16	StringTie	exon	47675510	47675603	1000	+	.	gene_id "MSTRG.4554"; transcript_id "MSTRG.4554.4"; exon_number "17";
chr16	StringTie	exon	47682444	47682527	1000	+	.	gene_id "MSTRG.4554"; transcript_id "MSTRG.4554.4"; exon_number "18";
chr16	StringTie	exon	47683011	47683115	1000	+	.	gene_id "MSTRG.4554"; transcript_id "MSTRG.4554.4"; exon_number "19";
chr16	StringTie	exon	47684455	47684537	1000	+	.	gene_id "MSTRG.4554"; transcript_id "MSTRG.4554.4"; exon_number "20";
chr16	StringTie	exon	47684742	47684832	1000	+	.	gene_id "MSTRG.4554"; transcript_id "MSTRG.4554.4"; exon_number "21";
chr16	StringTie	exon	47694417	47694478	1000	+	.	gene_id "MSTRG.4554"; transcript_id "MSTRG.4554.4"; exon_number "22";
chr16	StringTie	exon	47694568	47694730	1000	+	.	gene_id "MSTRG.4554"; transcript_id "MSTRG.4554.4"; exon_number "23";
chr16	StringTie	exon	47695630	47695711	1000	+	.	gene_id "MSTRG.4554"; transcript_id "MSTRG.4554.4"; exon_number "24";
chr16	StringTie	exon	47697588	47697645	1000	+	.	gene_id "MSTRG.4554"; transcript_id "MSTRG.4554.4"; exon_number "25";
chr16	StringTie	exon	47699853	47699943	1000	+	.	gene_id "MSTRG.4554"; transcript_id "MSTRG.4554.4"; exon_number "26";
chr16	StringTie	exon	47703126	47703328	1000	+	.	gene_id "MSTRG.4554"; transcript_id "MSTRG.4554.4"; exon_number "27";
chr16	StringTie	exon	47722952	47723086	1000	+	.	gene_id "MSTRG.4554"; transcript_id "MSTRG.4554.4"; exon_number "28";
chr16	StringTie	exon	47727289	47727418	1000	+	.	gene_id "MSTRG.4554"; transcript_id "MSTRG.4554.4"; exon_number "29";
chr16	StringTie	exon	47730292	47730399	1000	+	.	gene_id "MSTRG.4554"; transcript_id "MSTRG.4554.4"; exon_number "30";
chr16	StringTie	exon	47732359	47732499	1000	+	.	gene_id "MSTRG.4554"; transcript_id "MSTRG.4554.4"; exon_number "31";
chr16	StringTie	exon	47733140	47735434	1000	+	.	gene_id "MSTRG.4554"; transcript_id "MSTRG.4554.4"; exon_number "32";
chr16	StringTie	transcript	48278207	48391260	1000	+	.	gene_id "MSTRG.4555"; transcript_id "MSTRG.4555.1";
chr16	StringTie	exon	48278207	48278532	1000	+	.	gene_id "MSTRG.4555"; transcript_id "MSTRG.4555.1"; exon_number "1";
chr16	StringTie	exon	48286042	48286276	1000	+	.	gene_id "MSTRG.4555"; transcript_id "MSTRG.4555.1"; exon_number "2";
chr16	StringTie	exon	48290521	48290652	1000	+	.	gene_id "MSTRG.4555"; transcript_id "MSTRG.4555.1"; exon_number "3";
chr16	StringTie	exon	48292529	48292651	1000	+	.	gene_id "MSTRG.4555"; transcript_id "MSTRG.4555.1"; exon_number "4";
chr16	StringTie	exon	48295335	48295498	1000	+	.	gene_id "MSTRG.4555"; transcript_id "MSTRG.4555.1"; exon_number "5";
chr16	StringTie	exon	48296689	48296783	1000	+	.	gene_id "MSTRG.4555"; transcript_id "MSTRG.4555.1"; exon_number "6";
chr16	StringTie	exon	48303927	48304185	1000	+	.	gene_id "MSTRG.4555"; transcript_id "MSTRG.4555.1"; exon_number "7";
chr16	StringTie	exon	48311249	48311390	1000	+	.	gene_id "MSTRG.4555"; transcript_id "MSTRG.4555.1"; exon_number "8";
chr16	StringTie	exon	48329926	48330076	1000	+	.	gene_id "MSTRG.4555"; transcript_id "MSTRG.4555.1"; exon_number "9";
chr16	StringTie	exon	48333573	48333699	1000	+	.	gene_id "MSTRG.4555"; transcript_id "MSTRG.4555.1"; exon_number "10";
chr16	StringTie	exon	48337083	48337216	1000	+	.	gene_id "MSTRG.4555"; transcript_id "MSTRG.4555.1"; exon_number "11";
chr16	StringTie	exon	48368127	48368269	1000	+	.	gene_id "MSTRG.4555"; transcript_id "MSTRG.4555.1"; exon_number "12";
chr16	StringTie	exon	48381418	48381625	1000	+	.	gene_id "MSTRG.4555"; transcript_id "MSTRG.4555.1"; exon_number "13";
chr16	StringTie	exon	48382011	48382201	1000	+	.	gene_id "MSTRG.4555"; transcript_id "MSTRG.4555.1"; exon_number "14";
chr16	StringTie	exon	48385492	48391260	1000	+	.	gene_id "MSTRG.4555"; transcript_id "MSTRG.4555.1"; exon_number "15";
chr16	StringTie	transcript	48278244	48385810	1000	+	.	gene_id "MSTRG.4555"; transcript_id "MSTRG.4555.2";
chr16	StringTie	exon	48278244	48278532	1000	+	.	gene_id "MSTRG.4555"; transcript_id "MSTRG.4555.2"; exon_number "1";
chr16	StringTie	exon	48286042	48286276	1000	+	.	gene_id "MSTRG.4555"; transcript_id "MSTRG.4555.2"; exon_number "2";
chr16	StringTie	exon	48292529	48292651	1000	+	.	gene_id "MSTRG.4555"; transcript_id "MSTRG.4555.2"; exon_number "3";
chr16	StringTie	exon	48295335	48295498	1000	+	.	gene_id "MSTRG.4555"; transcript_id "MSTRG.4555.2"; exon_number "4";
chr16	StringTie	exon	48296689	48296783	1000	+	.	gene_id "MSTRG.4555"; transcript_id "MSTRG.4555.2"; exon_number "5";
chr16	StringTie	exon	48303927	48304185	1000	+	.	gene_id "MSTRG.4555"; transcript_id "MSTRG.4555.2"; exon_number "6";
chr16	StringTie	exon	48311249	48311390	1000	+	.	gene_id "MSTRG.4555"; transcript_id "MSTRG.4555.2"; exon_number "7";
chr16	StringTie	exon	48329926	48330076	1000	+	.	gene_id "MSTRG.4555"; transcript_id "MSTRG.4555.2"; exon_number "8";
chr16	StringTie	exon	48333573	48333699	1000	+	.	gene_id "MSTRG.4555"; transcript_id "MSTRG.4555.2"; exon_number "9";
chr16	StringTie	exon	48337083	48337216	1000	+	.	gene_id "MSTRG.4555"; transcript_id "MSTRG.4555.2"; exon_number "10";
chr16	StringTie	exon	48368127	48368269	1000	+	.	gene_id "MSTRG.4555"; transcript_id "MSTRG.4555.2"; exon_number "11";
chr16	StringTie	exon	48381418	48381625	1000	+	.	gene_id "MSTRG.4555"; transcript_id "MSTRG.4555.2"; exon_number "12";
chr16	StringTie	exon	48382011	48382201	1000	+	.	gene_id "MSTRG.4555"; transcript_id "MSTRG.4555.2"; exon_number "13";
chr16	StringTie	exon	48385492	48385810	1000	+	.	gene_id "MSTRG.4555"; transcript_id "MSTRG.4555.2"; exon_number "14";
chr16	StringTie	transcript	48394442	48419361	1000	-	.	gene_id "MSTRG.4556"; transcript_id "MSTRG.4556.1";
chr16	StringTie	exon	48394442	48396341	1000	-	.	gene_id "MSTRG.4556"; transcript_id "MSTRG.4556.1"; exon_number "1";
```
