## Supplemental Tables and Files for "Nanopore sequencing reveals *U2AF1 S34F*-associated full-length isoforms": SF2_HBEC3kt_StringTie_isoforms.gtf (part 14 of 35)

```
chr16	StringTie	exon	48419115	48419361	1000	-	.	gene_id "MSTRG.4556"; transcript_id "MSTRG.4556.1"; exon_number "2";
chr16	StringTie	transcript	48572637	48644120	1000	-	.	gene_id "MSTRG.4557"; transcript_id "MSTRG.4557.1";
chr16	StringTie	exon	48572637	48577172	1000	-	.	gene_id "MSTRG.4557"; transcript_id "MSTRG.4557.1"; exon_number "1";
chr16	StringTie	exon	48580058	48580165	1000	-	.	gene_id "MSTRG.4557"; transcript_id "MSTRG.4557.1"; exon_number "2";
chr16	StringTie	exon	48581918	48582025	1000	-	.	gene_id "MSTRG.4557"; transcript_id "MSTRG.4557.1"; exon_number "3";
chr16	StringTie	exon	48585297	48585393	1000	-	.	gene_id "MSTRG.4557"; transcript_id "MSTRG.4557.1"; exon_number "4";
chr16	StringTie	exon	48587450	48587580	1000	-	.	gene_id "MSTRG.4557"; transcript_id "MSTRG.4557.1"; exon_number "5";
chr16	StringTie	exon	48594665	48596355	1000	-	.	gene_id "MSTRG.4557"; transcript_id "MSTRG.4557.1"; exon_number "6";
chr16	StringTie	exon	48643686	48644120	1000	-	.	gene_id "MSTRG.4557"; transcript_id "MSTRG.4557.1"; exon_number "7";
chr16	StringTie	transcript	50058321	50070999	1000	+	.	gene_id "MSTRG.4558"; transcript_id "MSTRG.4558.1";
chr16	StringTie	exon	50058321	50059251	1000	+	.	gene_id "MSTRG.4558"; transcript_id "MSTRG.4558.1"; exon_number "1";
chr16	StringTie	exon	50059562	50059612	1000	+	.	gene_id "MSTRG.4558"; transcript_id "MSTRG.4558.1"; exon_number "2";
chr16	StringTie	exon	50060307	50060378	1000	+	.	gene_id "MSTRG.4558"; transcript_id "MSTRG.4558.1"; exon_number "3";
chr16	StringTie	exon	50063636	50063709	1000	+	.	gene_id "MSTRG.4558"; transcript_id "MSTRG.4558.1"; exon_number "4";
chr16	StringTie	exon	50067308	50067417	1000	+	.	gene_id "MSTRG.4558"; transcript_id "MSTRG.4558.1"; exon_number "5";
chr16	StringTie	exon	50068013	50068067	1000	+	.	gene_id "MSTRG.4558"; transcript_id "MSTRG.4558.1"; exon_number "6";
chr16	StringTie	exon	50069328	50070999	1000	+	.	gene_id "MSTRG.4558"; transcript_id "MSTRG.4558.1"; exon_number "7";
chr16	StringTie	transcript	50059173	50070988	1000	+	.	gene_id "MSTRG.4558"; transcript_id "MSTRG.4558.2";
chr16	StringTie	exon	50059173	50059251	1000	+	.	gene_id "MSTRG.4558"; transcript_id "MSTRG.4558.2"; exon_number "1";
chr16	StringTie	exon	50060307	50060378	1000	+	.	gene_id "MSTRG.4558"; transcript_id "MSTRG.4558.2"; exon_number "2";
chr16	StringTie	exon	50063636	50063709	1000	+	.	gene_id "MSTRG.4558"; transcript_id "MSTRG.4558.2"; exon_number "3";
chr16	StringTie	exon	50067308	50067417	1000	+	.	gene_id "MSTRG.4558"; transcript_id "MSTRG.4558.2"; exon_number "4";
chr16	StringTie	exon	50068013	50068067	1000	+	.	gene_id "MSTRG.4558"; transcript_id "MSTRG.4558.2"; exon_number "5";
chr16	StringTie	exon	50069328	50070988	1000	+	.	gene_id "MSTRG.4558"; transcript_id "MSTRG.4558.2"; exon_number "6";
chr16	StringTie	transcript	50099852	50140298	1000	+	.	gene_id "MSTRG.4559"; transcript_id "MSTRG.4559.1";
chr16	StringTie	exon	50099852	50100180	1000	+	.	gene_id "MSTRG.4559"; transcript_id "MSTRG.4559.1"; exon_number "1";
chr16	StringTie	exon	50100278	50100450	1000	+	.	gene_id "MSTRG.4559"; transcript_id "MSTRG.4559.1"; exon_number "2";
chr16	StringTie	exon	50102691	50102778	1000	+	.	gene_id "MSTRG.4559"; transcript_id "MSTRG.4559.1"; exon_number "3";
chr16	StringTie	exon	50104089	50104201	1000	+	.	gene_id "MSTRG.4559"; transcript_id "MSTRG.4559.1"; exon_number "4";
chr16	StringTie	exon	50106516	50106625	1000	+	.	gene_id "MSTRG.4559"; transcript_id "MSTRG.4559.1"; exon_number "5";
chr16	StringTie	exon	50109482	50109622	1000	+	.	gene_id "MSTRG.4559"; transcript_id "MSTRG.4559.1"; exon_number "6";
chr16	StringTie	exon	50112652	50112929	1000	+	.	gene_id "MSTRG.4559"; transcript_id "MSTRG.4559.1"; exon_number "7";
chr16	StringTie	exon	50117848	50117938	1000	+	.	gene_id "MSTRG.4559"; transcript_id "MSTRG.4559.1"; exon_number "8";
chr16	StringTie	exon	50118045	50118202	1000	+	.	gene_id "MSTRG.4559"; transcript_id "MSTRG.4559.1"; exon_number "9";
chr16	StringTie	exon	50118480	50118562	1000	+	.	gene_id "MSTRG.4559"; transcript_id "MSTRG.4559.1"; exon_number "10";
chr16	StringTie	exon	50120126	50120262	1000	+	.	gene_id "MSTRG.4559"; transcript_id "MSTRG.4559.1"; exon_number "11";
chr16	StringTie	exon	50128616	50128704	1000	+	.	gene_id "MSTRG.4559"; transcript_id "MSTRG.4559.1"; exon_number "12";
chr16	StringTie	exon	50134141	50134284	1000	+	.	gene_id "MSTRG.4559"; transcript_id "MSTRG.4559.1"; exon_number "13";
chr16	StringTie	exon	50136170	50136346	1000	+	.	gene_id "MSTRG.4559"; transcript_id "MSTRG.4559.1"; exon_number "14";
chr16	StringTie	exon	50138850	50140298	1000	+	.	gene_id "MSTRG.4559"; transcript_id "MSTRG.4559.1"; exon_number "15";
chr16	StringTie	transcript	50186829	50265742	1000	+	.	gene_id "MSTRG.4560"; transcript_id "MSTRG.4560.1";
chr16	StringTie	exon	50186829	50186943	1000	+	.	gene_id "MSTRG.4560"; transcript_id "MSTRG.4560.1"; exon_number "1";
chr16	StringTie	exon	50187658	50188170	1000	+	.	gene_id "MSTRG.4560"; transcript_id "MSTRG.4560.1"; exon_number "2";
chr16	StringTie	exon	50245234	50245357	1000	+	.	gene_id "MSTRG.4560"; transcript_id "MSTRG.4560.1"; exon_number "3";
chr16	StringTie	exon	50248132	50248178	1000	+	.	gene_id "MSTRG.4560"; transcript_id "MSTRG.4560.1"; exon_number "4";
chr16	StringTie	exon	50249986	50250106	1000	+	.	gene_id "MSTRG.4560"; transcript_id "MSTRG.4560.1"; exon_number "5";
chr16	StringTie	exon	50251467	50251574	1000	+	.	gene_id "MSTRG.4560"; transcript_id "MSTRG.4560.1"; exon_number "6";
chr16	StringTie	exon	50256217	50256345	1000	+	.	gene_id "MSTRG.4560"; transcript_id "MSTRG.4560.1"; exon_number "7";
chr16	StringTie	exon	50257085	50257298	1000	+	.	gene_id "MSTRG.4560"; transcript_id "MSTRG.4560.1"; exon_number "8";
chr16	StringTie	exon	50258568	50258694	1000	+	.	gene_id "MSTRG.4560"; transcript_id "MSTRG.4560.1"; exon_number "9";
chr16	StringTie	exon	50258802	50258905	1000	+	.	gene_id "MSTRG.4560"; transcript_id "MSTRG.4560.1"; exon_number "10";
chr16	StringTie	exon	50259009	50259196	1000	+	.	gene_id "MSTRG.4560"; transcript_id "MSTRG.4560.1"; exon_number "11";
chr16	StringTie	exon	50261750	50261914	1000	+	.	gene_id "MSTRG.4560"; transcript_id "MSTRG.4560.1"; exon_number "12";
chr16	StringTie	exon	50263063	50265742	1000	+	.	gene_id "MSTRG.4560"; transcript_id "MSTRG.4560.1"; exon_number "13";
chr16	StringTie	transcript	50187378	50265742	1000	+	.	gene_id "MSTRG.4560"; transcript_id "MSTRG.4560.2";
chr16	StringTie	exon	50187378	50188170	1000	+	.	gene_id "MSTRG.4560"; transcript_id "MSTRG.4560.2"; exon_number "1";
chr16	StringTie	exon	50245234	50245357	1000	+	.	gene_id "MSTRG.4560"; transcript_id "MSTRG.4560.2"; exon_number "2";
chr16	StringTie	exon	50248132	50248178	1000	+	.	gene_id "MSTRG.4560"; transcript_id "MSTRG.4560.2"; exon_number "3";
chr16	StringTie	exon	50249986	50250106	1000	+	.	gene_id "MSTRG.4560"; transcript_id "MSTRG.4560.2"; exon_number "4";
chr16	StringTie	exon	50251467	50251574	1000	+	.	gene_id "MSTRG.4560"; transcript_id "MSTRG.4560.2"; exon_number "5";
chr16	StringTie	exon	50256217	50256345	1000	+	.	gene_id "MSTRG.4560"; transcript_id "MSTRG.4560.2"; exon_number "6";
chr16	StringTie	exon	50257085	50257298	1000	+	.	gene_id "MSTRG.4560"; transcript_id "MSTRG.4560.2"; exon_number "7";
chr16	StringTie	exon	50258568	50258694	1000	+	.	gene_id "MSTRG.4560"; transcript_id "MSTRG.4560.2"; exon_number "8";
chr16	StringTie	exon	50258802	50258905	1000	+	.	gene_id "MSTRG.4560"; transcript_id "MSTRG.4560.2"; exon_number "9";
chr16	StringTie	exon	50259150	50259196	1000	+	.	gene_id "MSTRG.4560"; transcript_id "MSTRG.4560.2"; exon_number "10";
chr16	StringTie	exon	50261750	50261914	1000	+	.	gene_id "MSTRG.4560"; transcript_id "MSTRG.4560.2"; exon_number "11";
chr16	StringTie	exon	50263063	50265742	1000	+	.	gene_id "MSTRG.4560"; transcript_id "MSTRG.4560.2"; exon_number "12";
chr16	StringTie	transcript	50278592	50278847	1000	+	.	gene_id "MSTRG.4561"; transcript_id "MSTRG.4561.1";
chr16	StringTie	exon	50278592	50278847	1000	+	.	gene_id "MSTRG.4561"; transcript_id "MSTRG.4561.1"; exon_number "1";
chr16	StringTie	transcript	50280059	50352035	1000	+	.	gene_id "MSTRG.4562"; transcript_id "MSTRG.4562.1";
chr16	StringTie	exon	50280059	50280114	1000	+	.	gene_id "MSTRG.4562"; transcript_id "MSTRG.4562.1"; exon_number "1";
chr16	StringTie	exon	50321823	50322261	1000	+	.	gene_id "MSTRG.4562"; transcript_id "MSTRG.4562.1"; exon_number "2";
chr16	StringTie	exon	50324368	50324571	1000	+	.	gene_id "MSTRG.4562"; transcript_id "MSTRG.4562.1"; exon_number "3";
chr16	StringTie	exon	50325647	50325808	1000	+	.	gene_id "MSTRG.4562"; transcript_id "MSTRG.4562.1"; exon_number "4";
chr16	StringTie	exon	50326587	50326736	1000	+	.	gene_id "MSTRG.4562"; transcript_id "MSTRG.4562.1"; exon_number "5";
chr16	StringTie	exon	50327265	50327413	1000	+	.	gene_id "MSTRG.4562"; transcript_id "MSTRG.4562.1"; exon_number "6";
chr16	StringTie	exon	50328551	50328662	1000	+	.	gene_id "MSTRG.4562"; transcript_id "MSTRG.4562.1"; exon_number "7";
chr16	StringTie	exon	50332815	50332942	1000	+	.	gene_id "MSTRG.4562"; transcript_id "MSTRG.4562.1"; exon_number "8";
chr16	StringTie	exon	50334626	50334784	1000	+	.	gene_id "MSTRG.4562"; transcript_id "MSTRG.4562.1"; exon_number "9";
chr16	StringTie	exon	50334993	50335125	1000	+	.	gene_id "MSTRG.4562"; transcript_id "MSTRG.4562.1"; exon_number "10";
chr16	StringTie	exon	50338271	50338462	1000	+	.	gene_id "MSTRG.4562"; transcript_id "MSTRG.4562.1"; exon_number "11";
chr16	StringTie	exon	50338836	50338870	1000	+	.	gene_id "MSTRG.4562"; transcript_id "MSTRG.4562.1"; exon_number "12";
chr16	StringTie	exon	50339414	50339497	1000	+	.	gene_id "MSTRG.4562"; transcript_id "MSTRG.4562.1"; exon_number "13";
chr16	StringTie	exon	50339688	50339760	1000	+	.	gene_id "MSTRG.4562"; transcript_id "MSTRG.4562.1"; exon_number "14";
chr16	StringTie	exon	50340961	50341058	1000	+	.	gene_id "MSTRG.4562"; transcript_id "MSTRG.4562.1"; exon_number "15";
chr16	StringTie	exon	50342238	50342322	1000	+	.	gene_id "MSTRG.4562"; transcript_id "MSTRG.4562.1"; exon_number "16";
chr16	StringTie	exon	50342578	50342703	1000	+	.	gene_id "MSTRG.4562"; transcript_id "MSTRG.4562.1"; exon_number "17";
chr16	StringTie	exon	50343459	50343557	1000	+	.	gene_id "MSTRG.4562"; transcript_id "MSTRG.4562.1"; exon_number "18";
chr16	StringTie	exon	50344598	50344791	1000	+	.	gene_id "MSTRG.4562"; transcript_id "MSTRG.4562.1"; exon_number "19";
chr16	StringTie	exon	50345604	50345697	1000	+	.	gene_id "MSTRG.4562"; transcript_id "MSTRG.4562.1"; exon_number "20";
chr16	StringTie	exon	50345947	50346102	1000	+	.	gene_id "MSTRG.4562"; transcript_id "MSTRG.4562.1"; exon_number "21";
chr16	StringTie	exon	50346801	50346947	1000	+	.	gene_id "MSTRG.4562"; transcript_id "MSTRG.4562.1"; exon_number "22";
chr16	StringTie	exon	50347869	50347973	1000	+	.	gene_id "MSTRG.4562"; transcript_id "MSTRG.4562.1"; exon_number "23";
chr16	StringTie	exon	50348203	50348317	1000	+	.	gene_id "MSTRG.4562"; transcript_id "MSTRG.4562.1"; exon_number "24";
chr16	StringTie	exon	50348925	50349049	1000	+	.	gene_id "MSTRG.4562"; transcript_id "MSTRG.4562.1"; exon_number "25";
chr16	StringTie	exon	50349270	50352035	1000	+	.	gene_id "MSTRG.4562"; transcript_id "MSTRG.4562.1"; exon_number "26";
chr16	StringTie	transcript	50348314	50402845	1000	-	.	gene_id "MSTRG.4563"; transcript_id "MSTRG.4563.1";
chr16	StringTie	exon	50348314	50348403	1000	-	.	gene_id "MSTRG.4563"; transcript_id "MSTRG.4563.1"; exon_number "1";
chr16	StringTie	exon	50353113	50353177	1000	-	.	gene_id "MSTRG.4563"; transcript_id "MSTRG.4563.1"; exon_number "2";
chr16	StringTie	exon	50353798	50353941	1000	-	.	gene_id "MSTRG.4563"; transcript_id "MSTRG.4563.1"; exon_number "3";
chr16	StringTie	exon	50354159	50354302	1000	-	.	gene_id "MSTRG.4563"; transcript_id "MSTRG.4563.1"; exon_number "4";
chr16	StringTie	exon	50354574	50354685	1000	-	.	gene_id "MSTRG.4563"; transcript_id "MSTRG.4563.1"; exon_number "5";
chr16	StringTie	exon	50355893	50355949	1000	-	.	gene_id "MSTRG.4563"; transcript_id "MSTRG.4563.1"; exon_number "6";
chr16	StringTie	exon	50357498	50357609	1000	-	.	gene_id "MSTRG.4563"; transcript_id "MSTRG.4563.1"; exon_number "7";
chr16	StringTie	exon	50359659	50359794	1000	-	.	gene_id "MSTRG.4563"; transcript_id "MSTRG.4563.1"; exon_number "8";
chr16	StringTie	exon	50360195	50360302	1000	-	.	gene_id "MSTRG.4563"; transcript_id "MSTRG.4563.1"; exon_number "9";
chr16	StringTie	exon	50362580	50362655	1000	-	.	gene_id "MSTRG.4563"; transcript_id "MSTRG.4563.1"; exon_number "10";
chr16	StringTie	exon	50367485	50367608	1000	-	.	gene_id "MSTRG.4563"; transcript_id "MSTRG.4563.1"; exon_number "11";
chr16	StringTie	exon	50368622	50368806	1000	-	.	gene_id "MSTRG.4563"; transcript_id "MSTRG.4563.1"; exon_number "12";
chr16	StringTie	exon	50373887	50373997	1000	-	.	gene_id "MSTRG.4563"; transcript_id "MSTRG.4563.1"; exon_number "13";
chr16	StringTie	exon	50383934	50384078	1000	-	.	gene_id "MSTRG.4563"; transcript_id "MSTRG.4563.1"; exon_number "14";
chr16	StringTie	exon	50388336	50388393	1000	-	.	gene_id "MSTRG.4563"; transcript_id "MSTRG.4563.1"; exon_number "15";
chr16	StringTie	exon	50388704	50388833	1000	-	.	gene_id "MSTRG.4563"; transcript_id "MSTRG.4563.1"; exon_number "16";
chr16	StringTie	exon	50402001	50402209	1000	-	.	gene_id "MSTRG.4563"; transcript_id "MSTRG.4563.1"; exon_number "17";
chr16	StringTie	exon	50402637	50402845	1000	-	.	gene_id "MSTRG.4563"; transcript_id "MSTRG.4563.1"; exon_number "18";
chr16	StringTie	transcript	50348320	50402818	1000	-	.	gene_id "MSTRG.4563"; transcript_id "MSTRG.4563.2";
chr16	StringTie	exon	50348320	50348403	1000	-	.	gene_id "MSTRG.4563"; transcript_id "MSTRG.4563.2"; exon_number "1";
chr16	StringTie	exon	50353094	50353177	1000	-	.	gene_id "MSTRG.4563"; transcript_id "MSTRG.4563.2"; exon_number "2";
chr16	StringTie	exon	50353798	50353941	1000	-	.	gene_id "MSTRG.4563"; transcript_id "MSTRG.4563.2"; exon_number "3";
chr16	StringTie	exon	50354159	50354302	1000	-	.	gene_id "MSTRG.4563"; transcript_id "MSTRG.4563.2"; exon_number "4";
chr16	StringTie	exon	50354574	50354688	1000	-	.	gene_id "MSTRG.4563"; transcript_id "MSTRG.4563.2"; exon_number "5";
chr16	StringTie	exon	50355893	50355949	1000	-	.	gene_id "MSTRG.4563"; transcript_id "MSTRG.4563.2"; exon_number "6";
chr16	StringTie	exon	50357498	50357609	1000	-	.	gene_id "MSTRG.4563"; transcript_id "MSTRG.4563.2"; exon_number "7";
chr16	StringTie	exon	50359659	50359794	1000	-	.	gene_id "MSTRG.4563"; transcript_id "MSTRG.4563.2"; exon_number "8";
chr16	StringTie	exon	50360195	50360302	1000	-	.	gene_id "MSTRG.4563"; transcript_id "MSTRG.4563.2"; exon_number "9";
chr16	StringTie	exon	50362580	50362655	1000	-	.	gene_id "MSTRG.4563"; transcript_id "MSTRG.4563.2"; exon_number "10";
chr16	StringTie	exon	50367485	50367608	1000	-	.	gene_id "MSTRG.4563"; transcript_id "MSTRG.4563.2"; exon_number "11";
chr16	StringTie	exon	50368622	50368806	1000	-	.	gene_id "MSTRG.4563"; transcript_id "MSTRG.4563.2"; exon_number "12";
chr16	StringTie	exon	50373887	50373997	1000	-	.	gene_id "MSTRG.4563"; transcript_id "MSTRG.4563.2"; exon_number "13";
chr16	StringTie	exon	50383934	50384078	1000	-	.	gene_id "MSTRG.4563"; transcript_id "MSTRG.4563.2"; exon_number "14";
chr16	StringTie	exon	50388336	50388393	1000	-	.	gene_id "MSTRG.4563"; transcript_id "MSTRG.4563.2"; exon_number "15";
chr16	StringTie	exon	50388704	50388833	1000	-	.	gene_id "MSTRG.4563"; transcript_id "MSTRG.4563.2"; exon_number "16";
chr16	StringTie	exon	50402001	50402209	1000	-	.	gene_id "MSTRG.4563"; transcript_id "MSTRG.4563.2"; exon_number "17";
chr16	StringTie	exon	50402637	50402818	1000	-	.	gene_id "MSTRG.4563"; transcript_id "MSTRG.4563.2"; exon_number "18";
chr16	StringTie	transcript	50424827	50429044	1000	-	.	gene_id "MSTRG.4564"; transcript_id "MSTRG.4564.1";
chr16	StringTie	exon	50424827	50425052	1000	-	.	gene_id "MSTRG.4564"; transcript_id "MSTRG.4564.1"; exon_number "1";
chr16	StringTie	exon	50428846	50429044	1000	-	.	gene_id "MSTRG.4564"; transcript_id "MSTRG.4564.1"; exon_number "2";
chr16	StringTie	transcript	50424827	50431233	1000	-	.	gene_id "MSTRG.4564"; transcript_id "MSTRG.4564.2";
chr16	StringTie	exon	50424827	50425052	1000	-	.	gene_id "MSTRG.4564"; transcript_id "MSTRG.4564.2"; exon_number "1";
chr16	StringTie	exon	50430538	50431233	1000	-	.	gene_id "MSTRG.4564"; transcript_id "MSTRG.4564.2"; exon_number "2";
chr16	StringTie	transcript	50775961	50830792	1000	+	.	gene_id "MSTRG.4565"; transcript_id "MSTRG.4565.1";
chr16	StringTie	exon	50775961	50776035	1000	+	.	gene_id "MSTRG.4565"; transcript_id "MSTRG.4565.1"; exon_number "1";
chr16	StringTie	exon	50776673	50776752	1000	+	.	gene_id "MSTRG.4565"; transcript_id "MSTRG.4565.1"; exon_number "2";
chr16	StringTie	exon	50783487	50784113	1000	+	.	gene_id "MSTRG.4565"; transcript_id "MSTRG.4565.1"; exon_number "3";
chr16	StringTie	exon	50785515	50785817	1000	+	.	gene_id "MSTRG.4565"; transcript_id "MSTRG.4565.1"; exon_number "4";
chr16	StringTie	exon	50788230	50788335	1000	+	.	gene_id "MSTRG.4565"; transcript_id "MSTRG.4565.1"; exon_number "5";
chr16	StringTie	exon	50810090	50810188	1000	+	.	gene_id "MSTRG.4565"; transcript_id "MSTRG.4565.1"; exon_number "6";
chr16	StringTie	exon	50811736	50811852	1000	+	.	gene_id "MSTRG.4565"; transcript_id "MSTRG.4565.1"; exon_number "7";
chr16	StringTie	exon	50813576	50813955	1000	+	.	gene_id "MSTRG.4565"; transcript_id "MSTRG.4565.1"; exon_number "8";
chr16	StringTie	exon	50815157	50815322	1000	+	.	gene_id "MSTRG.4565"; transcript_id "MSTRG.4565.1"; exon_number "9";
chr16	StringTie	exon	50816236	50816377	1000	+	.	gene_id "MSTRG.4565"; transcript_id "MSTRG.4565.1"; exon_number "10";
chr16	StringTie	exon	50818240	50818362	1000	+	.	gene_id "MSTRG.4565"; transcript_id "MSTRG.4565.1"; exon_number "11";
chr16	StringTie	exon	50820766	50820857	1000	+	.	gene_id "MSTRG.4565"; transcript_id "MSTRG.4565.1"; exon_number "12";
chr16	StringTie	exon	50821697	50821763	1000	+	.	gene_id "MSTRG.4565"; transcript_id "MSTRG.4565.1"; exon_number "13";
chr16	StringTie	exon	50825469	50825601	1000	+	.	gene_id "MSTRG.4565"; transcript_id "MSTRG.4565.1"; exon_number "14";
chr16	StringTie	exon	50826508	50826616	1000	+	.	gene_id "MSTRG.4565"; transcript_id "MSTRG.4565.1"; exon_number "15";
chr16	StringTie	exon	50827457	50827575	1000	+	.	gene_id "MSTRG.4565"; transcript_id "MSTRG.4565.1"; exon_number "16";
chr16	StringTie	exon	50828123	50828339	1000	+	.	gene_id "MSTRG.4565"; transcript_id "MSTRG.4565.1"; exon_number "17";
chr16	StringTie	exon	50830235	50830792	1000	+	.	gene_id "MSTRG.4565"; transcript_id "MSTRG.4565.1"; exon_number "18";
chr16	StringTie	transcript	50776002	50835846	1000	+	.	gene_id "MSTRG.4565"; transcript_id "MSTRG.4565.2";
chr16	StringTie	exon	50776002	50776035	1000	+	.	gene_id "MSTRG.4565"; transcript_id "MSTRG.4565.2"; exon_number "1";
chr16	StringTie	exon	50776673	50776752	1000	+	.	gene_id "MSTRG.4565"; transcript_id "MSTRG.4565.2"; exon_number "2";
chr16	StringTie	exon	50778641	50778777	1000	+	.	gene_id "MSTRG.4565"; transcript_id "MSTRG.4565.2"; exon_number "3";
chr16	StringTie	exon	50783487	50784113	1000	+	.	gene_id "MSTRG.4565"; transcript_id "MSTRG.4565.2"; exon_number "4";
chr16	StringTie	exon	50785515	50785817	1000	+	.	gene_id "MSTRG.4565"; transcript_id "MSTRG.4565.2"; exon_number "5";
chr16	StringTie	exon	50788230	50788335	1000	+	.	gene_id "MSTRG.4565"; transcript_id "MSTRG.4565.2"; exon_number "6";
chr16	StringTie	exon	50810090	50810188	1000	+	.	gene_id "MSTRG.4565"; transcript_id "MSTRG.4565.2"; exon_number "7";
chr16	StringTie	exon	50811736	50811852	1000	+	.	gene_id "MSTRG.4565"; transcript_id "MSTRG.4565.2"; exon_number "8";
chr16	StringTie	exon	50813576	50813955	1000	+	.	gene_id "MSTRG.4565"; transcript_id "MSTRG.4565.2"; exon_number "9";
chr16	StringTie	exon	50815157	50815322	1000	+	.	gene_id "MSTRG.4565"; transcript_id "MSTRG.4565.2"; exon_number "10";
chr16	StringTie	exon	50816236	50816377	1000	+	.	gene_id "MSTRG.4565"; transcript_id "MSTRG.4565.2"; exon_number "11";
chr16	StringTie	exon	50818240	50818362	1000	+	.	gene_id "MSTRG.4565"; transcript_id "MSTRG.4565.2"; exon_number "12";
chr16	StringTie	exon	50820766	50820857	1000	+	.	gene_id "MSTRG.4565"; transcript_id "MSTRG.4565.2"; exon_number "13";
chr16	StringTie	exon	50821697	50821763	1000	+	.	gene_id "MSTRG.4565"; transcript_id "MSTRG.4565.2"; exon_number "14";
chr16	StringTie	exon	50825469	50825601	1000	+	.	gene_id "MSTRG.4565"; transcript_id "MSTRG.4565.2"; exon_number "15";
chr16	StringTie	exon	50826508	50826616	1000	+	.	gene_id "MSTRG.4565"; transcript_id "MSTRG.4565.2"; exon_number "16";
chr16	StringTie	exon	50827457	50827575	1000	+	.	gene_id "MSTRG.4565"; transcript_id "MSTRG.4565.2"; exon_number "17";
chr16	StringTie	exon	50828123	50828339	1000	+	.	gene_id "MSTRG.4565"; transcript_id "MSTRG.4565.2"; exon_number "18";
chr16	StringTie	exon	50830235	50835846	1000	+	.	gene_id "MSTRG.4565"; transcript_id "MSTRG.4565.2"; exon_number "19";
chr16	StringTie	transcript	50776031	50830793	1000	+	.	gene_id "MSTRG.4565"; transcript_id "MSTRG.4565.3";
chr16	StringTie	exon	50776031	50776127	1000	+	.	gene_id "MSTRG.4565"; transcript_id "MSTRG.4565.3"; exon_number "1";
chr16	StringTie	exon	50776673	50776752	1000	+	.	gene_id "MSTRG.4565"; transcript_id "MSTRG.4565.3"; exon_number "2";
chr16	StringTie	exon	50783487	50784113	1000	+	.	gene_id "MSTRG.4565"; transcript_id "MSTRG.4565.3"; exon_number "3";
chr16	StringTie	exon	50785515	50785817	1000	+	.	gene_id "MSTRG.4565"; transcript_id "MSTRG.4565.3"; exon_number "4";
chr16	StringTie	exon	50788230	50788335	1000	+	.	gene_id "MSTRG.4565"; transcript_id "MSTRG.4565.3"; exon_number "5";
chr16	StringTie	exon	50810090	50810188	1000	+	.	gene_id "MSTRG.4565"; transcript_id "MSTRG.4565.3"; exon_number "6";
chr16	StringTie	exon	50811736	50811852	1000	+	.	gene_id "MSTRG.4565"; transcript_id "MSTRG.4565.3"; exon_number "7";
chr16	StringTie	exon	50813576	50813955	1000	+	.	gene_id "MSTRG.4565"; transcript_id "MSTRG.4565.3"; exon_number "8";
chr16	StringTie	exon	50815157	50815322	1000	+	.	gene_id "MSTRG.4565"; transcript_id "MSTRG.4565.3"; exon_number "9";
chr16	StringTie	exon	50816236	50816377	1000	+	.	gene_id "MSTRG.4565"; transcript_id "MSTRG.4565.3"; exon_number "10";
chr16	StringTie	exon	50818240	50818362	1000	+	.	gene_id "MSTRG.4565"; transcript_id "MSTRG.4565.3"; exon_number "11";
chr16	StringTie	exon	50820766	50820857	1000	+	.	gene_id "MSTRG.4565"; transcript_id "MSTRG.4565.3"; exon_number "12";
chr16	StringTie	exon	50821697	50821763	1000	+	.	gene_id "MSTRG.4565"; transcript_id "MSTRG.4565.3"; exon_number "13";
chr16	StringTie	exon	50825469	50825601	1000	+	.	gene_id "MSTRG.4565"; transcript_id "MSTRG.4565.3"; exon_number "14";
chr16	StringTie	exon	50826508	50826616	1000	+	.	gene_id "MSTRG.4565"; transcript_id "MSTRG.4565.3"; exon_number "15";
chr16	StringTie	exon	50827457	50827575	1000	+	.	gene_id "MSTRG.4565"; transcript_id "MSTRG.4565.3"; exon_number "16";
chr16	StringTie	exon	50828123	50828339	1000	+	.	gene_id "MSTRG.4565"; transcript_id "MSTRG.4565.3"; exon_number "17";
chr16	StringTie	exon	50830235	50830793	1000	+	.	gene_id "MSTRG.4565"; transcript_id "MSTRG.4565.3"; exon_number "18";
chr16	StringTie	transcript	50776088	50835846	1000	+	.	gene_id "MSTRG.4565"; transcript_id "MSTRG.4565.4";
chr16	StringTie	exon	50776088	50776127	1000	+	.	gene_id "MSTRG.4565"; transcript_id "MSTRG.4565.4"; exon_number "1";
chr16	StringTie	exon	50776673	50776752	1000	+	.	gene_id "MSTRG.4565"; transcript_id "MSTRG.4565.4"; exon_number "2";
chr16	StringTie	exon	50778641	50778777	1000	+	.	gene_id "MSTRG.4565"; transcript_id "MSTRG.4565.4"; exon_number "3";
chr16	StringTie	exon	50783487	50784113	1000	+	.	gene_id "MSTRG.4565"; transcript_id "MSTRG.4565.4"; exon_number "4";
chr16	StringTie	exon	50785515	50785817	1000	+	.	gene_id "MSTRG.4565"; transcript_id "MSTRG.4565.4"; exon_number "5";
chr16	StringTie	exon	50788230	50788335	1000	+	.	gene_id "MSTRG.4565"; transcript_id "MSTRG.4565.4"; exon_number "6";
chr16	StringTie	exon	50810090	50810188	1000	+	.	gene_id "MSTRG.4565"; transcript_id "MSTRG.4565.4"; exon_number "7";
chr16	StringTie	exon	50811736	50811852	1000	+	.	gene_id "MSTRG.4565"; transcript_id "MSTRG.4565.4"; exon_number "8";
chr16	StringTie	exon	50813576	50813955	1000	+	.	gene_id "MSTRG.4565"; transcript_id "MSTRG.4565.4"; exon_number "9";
chr16	StringTie	exon	50815157	50815322	1000	+	.	gene_id "MSTRG.4565"; transcript_id "MSTRG.4565.4"; exon_number "10";
chr16	StringTie	exon	50816236	50816377	1000	+	.	gene_id "MSTRG.4565"; transcript_id "MSTRG.4565.4"; exon_number "11";
chr16	StringTie	exon	50818240	50818362	1000	+	.	gene_id "MSTRG.4565"; transcript_id "MSTRG.4565.4"; exon_number "12";
chr16	StringTie	exon	50820766	50820857	1000	+	.	gene_id "MSTRG.4565"; transcript_id "MSTRG.4565.4"; exon_number "13";
chr16	StringTie	exon	50821697	50821763	1000	+	.	gene_id "MSTRG.4565"; transcript_id "MSTRG.4565.4"; exon_number "14";
chr16	StringTie	exon	50825469	50825601	1000	+	.	gene_id "MSTRG.4565"; transcript_id "MSTRG.4565.4"; exon_number "15";
chr16	StringTie	exon	50826508	50826616	1000	+	.	gene_id "MSTRG.4565"; transcript_id "MSTRG.4565.4"; exon_number "16";
chr16	StringTie	exon	50827457	50827575	1000	+	.	gene_id "MSTRG.4565"; transcript_id "MSTRG.4565.4"; exon_number "17";
chr16	StringTie	exon	50828123	50828339	1000	+	.	gene_id "MSTRG.4565"; transcript_id "MSTRG.4565.4"; exon_number "18";
chr16	StringTie	exon	50830235	50835846	1000	+	.	gene_id "MSTRG.4565"; transcript_id "MSTRG.4565.4"; exon_number "19";
chr16	StringTie	transcript	50776348	50830792	1000	+	.	gene_id "MSTRG.4565"; transcript_id "MSTRG.4565.5";
chr16	StringTie	exon	50776348	50776573	1000	+	.	gene_id "MSTRG.4565"; transcript_id "MSTRG.4565.5"; exon_number "1";
chr16	StringTie	exon	50776673	50776752	1000	+	.	gene_id "MSTRG.4565"; transcript_id "MSTRG.4565.5"; exon_number "2";
chr16	StringTie	exon	50783487	50784113	1000	+	.	gene_id "MSTRG.4565"; transcript_id "MSTRG.4565.5"; exon_number "3";
chr16	StringTie	exon	50785515	50785817	1000	+	.	gene_id "MSTRG.4565"; transcript_id "MSTRG.4565.5"; exon_number "4";
chr16	StringTie	exon	50788230	50788335	1000	+	.	gene_id "MSTRG.4565"; transcript_id "MSTRG.4565.5"; exon_number "5";
chr16	StringTie	exon	50810090	50810188	1000	+	.	gene_id "MSTRG.4565"; transcript_id "MSTRG.4565.5"; exon_number "6";
chr16	StringTie	exon	50811736	50811852	1000	+	.	gene_id "MSTRG.4565"; transcript_id "MSTRG.4565.5"; exon_number "7";
chr16	StringTie	exon	50813576	50813955	1000	+	.	gene_id "MSTRG.4565"; transcript_id "MSTRG.4565.5"; exon_number "8";
chr16	StringTie	exon	50815157	50815322	1000	+	.	gene_id "MSTRG.4565"; transcript_id "MSTRG.4565.5"; exon_number "9";
chr16	StringTie	exon	50816236	50816377	1000	+	.	gene_id "MSTRG.4565"; transcript_id "MSTRG.4565.5"; exon_number "10";
chr16	StringTie	exon	50818240	50818362	1000	+	.	gene_id "MSTRG.4565"; transcript_id "MSTRG.4565.5"; exon_number "11";
chr16	StringTie	exon	50820766	50820857	1000	+	.	gene_id "MSTRG.4565"; transcript_id "MSTRG.4565.5"; exon_number "12";
chr16	StringTie	exon	50821697	50821763	1000	+	.	gene_id "MSTRG.4565"; transcript_id "MSTRG.4565.5"; exon_number "13";
chr16	StringTie	exon	50825469	50825601	1000	+	.	gene_id "MSTRG.4565"; transcript_id "MSTRG.4565.5"; exon_number "14";
chr16	StringTie	exon	50826508	50826616	1000	+	.	gene_id "MSTRG.4565"; transcript_id "MSTRG.4565.5"; exon_number "15";
chr16	StringTie	exon	50827457	50827575	1000	+	.	gene_id "MSTRG.4565"; transcript_id "MSTRG.4565.5"; exon_number "16";
chr16	StringTie	exon	50828123	50828339	1000	+	.	gene_id "MSTRG.4565"; transcript_id "MSTRG.4565.5"; exon_number "17";
chr16	StringTie	exon	50830235	50830792	1000	+	.	gene_id "MSTRG.4565"; transcript_id "MSTRG.4565.5"; exon_number "18";
chr16	StringTie	transcript	51679667	51681043	1000	+	.	gene_id "MSTRG.4566"; transcript_id "MSTRG.4566.1";
chr16	StringTie	exon	51679667	51681043	1000	+	.	gene_id "MSTRG.4566"; transcript_id "MSTRG.4566.1"; exon_number "1";
chr16	StringTie	transcript	53189915	53361363	1000	+	.	gene_id "MSTRG.4567"; transcript_id "MSTRG.4567.1";
chr16	StringTie	exon	53189915	53191453	1000	+	.	gene_id "MSTRG.4567"; transcript_id "MSTRG.4567.1"; exon_number "1";
chr16	StringTie	exon	53243394	53243725	1000	+	.	gene_id "MSTRG.4567"; transcript_id "MSTRG.4567.1"; exon_number "2";
chr16	StringTie	exon	53256556	53256667	1000	+	.	gene_id "MSTRG.4567"; transcript_id "MSTRG.4567.1"; exon_number "3";
chr16	StringTie	exon	53260278	53260424	1000	+	.	gene_id "MSTRG.4567"; transcript_id "MSTRG.4567.1"; exon_number "4";
chr16	StringTie	exon	53261308	53261376	1000	+	.	gene_id "MSTRG.4567"; transcript_id "MSTRG.4567.1"; exon_number "5";
chr16	StringTie	exon	53261460	53261515	1000	+	.	gene_id "MSTRG.4567"; transcript_id "MSTRG.4567.1"; exon_number "6";
chr16	StringTie	exon	53262895	53263012	1000	+	.	gene_id "MSTRG.4567"; transcript_id "MSTRG.4567.1"; exon_number "7";
chr16	StringTie	exon	53265331	53265417	1000	+	.	gene_id "MSTRG.4567"; transcript_id "MSTRG.4567.1"; exon_number "8";
chr16	StringTie	exon	53265559	53265696	1000	+	.	gene_id "MSTRG.4567"; transcript_id "MSTRG.4567.1"; exon_number "9";
chr16	StringTie	exon	53269097	53269218	1000	+	.	gene_id "MSTRG.4567"; transcript_id "MSTRG.4567.1"; exon_number "10";
chr16	StringTie	exon	53272255	53272498	1000	+	.	gene_id "MSTRG.4567"; transcript_id "MSTRG.4567.1"; exon_number "11";
chr16	StringTie	exon	53276752	53276928	1000	+	.	gene_id "MSTRG.4567"; transcript_id "MSTRG.4567.1"; exon_number "12";
chr16	StringTie	exon	53279248	53279391	1000	+	.	gene_id "MSTRG.4567"; transcript_id "MSTRG.4567.1"; exon_number "13";
chr16	StringTie	exon	53279507	53279762	1000	+	.	gene_id "MSTRG.4567"; transcript_id "MSTRG.4567.1"; exon_number "14";
chr16	StringTie	exon	53281205	53281415	1000	+	.	gene_id "MSTRG.4567"; transcript_id "MSTRG.4567.1"; exon_number "15";
chr16	StringTie	exon	53283783	53283978	1000	+	.	gene_id "MSTRG.4567"; transcript_id "MSTRG.4567.1"; exon_number "16";
chr16	StringTie	exon	53288350	53288517	1000	+	.	gene_id "MSTRG.4567"; transcript_id "MSTRG.4567.1"; exon_number "17";
chr16	StringTie	exon	53289512	53289691	1000	+	.	gene_id "MSTRG.4567"; transcript_id "MSTRG.4567.1"; exon_number "18";
chr16	StringTie	exon	53296899	53297009	1000	+	.	gene_id "MSTRG.4567"; transcript_id "MSTRG.4567.1"; exon_number "19";
chr16	StringTie	exon	53301206	53301402	1000	+	.	gene_id "MSTRG.4567"; transcript_id "MSTRG.4567.1"; exon_number "20";
chr16	StringTie	exon	53301839	53302038	1000	+	.	gene_id "MSTRG.4567"; transcript_id "MSTRG.4567.1"; exon_number "21";
chr16	StringTie	exon	53307538	53307697	1000	+	.	gene_id "MSTRG.4567"; transcript_id "MSTRG.4567.1"; exon_number "22";
chr16	StringTie	exon	53308125	53308214	1000	+	.	gene_id "MSTRG.4567"; transcript_id "MSTRG.4567.1"; exon_number "23";
chr16	StringTie	exon	53319508	53319611	1000	+	.	gene_id "MSTRG.4567"; transcript_id "MSTRG.4567.1"; exon_number "24";
chr16	StringTie	exon	53320138	53320255	1000	+	.	gene_id "MSTRG.4567"; transcript_id "MSTRG.4567.1"; exon_number "25";
chr16	StringTie	exon	53321869	53321926	1000	+	.	gene_id "MSTRG.4567"; transcript_id "MSTRG.4567.1"; exon_number "26";
chr16	StringTie	exon	53325637	53325679	1000	+	.	gene_id "MSTRG.4567"; transcript_id "MSTRG.4567.1"; exon_number "27";
chr16	StringTie	exon	53326745	53326964	1000	+	.	gene_id "MSTRG.4567"; transcript_id "MSTRG.4567.1"; exon_number "28";
chr16	StringTie	exon	53330868	53331070	1000	+	.	gene_id "MSTRG.4567"; transcript_id "MSTRG.4567.1"; exon_number "29";
chr16	StringTie	exon	53337632	53338537	1000	+	.	gene_id "MSTRG.4567"; transcript_id "MSTRG.4567.1"; exon_number "30";
chr16	StringTie	exon	53340149	53340309	1000	+	.	gene_id "MSTRG.4567"; transcript_id "MSTRG.4567.1"; exon_number "31";
chr16	StringTie	exon	53341593	53341865	1000	+	.	gene_id "MSTRG.4567"; transcript_id "MSTRG.4567.1"; exon_number "32";
chr16	StringTie	exon	53342598	53342766	1000	+	.	gene_id "MSTRG.4567"; transcript_id "MSTRG.4567.1"; exon_number "33";
chr16	StringTie	exon	53348289	53348428	1000	+	.	gene_id "MSTRG.4567"; transcript_id "MSTRG.4567.1"; exon_number "34";
chr16	StringTie	exon	53348735	53348956	1000	+	.	gene_id "MSTRG.4567"; transcript_id "MSTRG.4567.1"; exon_number "35";
chr16	StringTie	exon	53352124	53352252	1000	+	.	gene_id "MSTRG.4567"; transcript_id "MSTRG.4567.1"; exon_number "36";
chr16	StringTie	exon	53355438	53355542	1000	+	.	gene_id "MSTRG.4567"; transcript_id "MSTRG.4567.1"; exon_number "37";
chr16	StringTie	exon	53357932	53361363	1000	+	.	gene_id "MSTRG.4567"; transcript_id "MSTRG.4567.1"; exon_number "38";
chr16	StringTie	transcript	53189915	53361363	1000	+	.	gene_id "MSTRG.4567"; transcript_id "MSTRG.4567.2";
chr16	StringTie	exon	53189915	53191453	1000	+	.	gene_id "MSTRG.4567"; transcript_id "MSTRG.4567.2"; exon_number "1";
chr16	StringTie	exon	53243394	53243725	1000	+	.	gene_id "MSTRG.4567"; transcript_id "MSTRG.4567.2"; exon_number "2";
chr16	StringTie	exon	53256556	53256667	1000	+	.	gene_id "MSTRG.4567"; transcript_id "MSTRG.4567.2"; exon_number "3";
chr16	StringTie	exon	53260278	53260424	1000	+	.	gene_id "MSTRG.4567"; transcript_id "MSTRG.4567.2"; exon_number "4";
chr16	StringTie	exon	53261308	53261376	1000	+	.	gene_id "MSTRG.4567"; transcript_id "MSTRG.4567.2"; exon_number "5";
chr16	StringTie	exon	53261460	53261515	1000	+	.	gene_id "MSTRG.4567"; transcript_id "MSTRG.4567.2"; exon_number "6";
chr16	StringTie	exon	53262895	53263012	1000	+	.	gene_id "MSTRG.4567"; transcript_id "MSTRG.4567.2"; exon_number "7";
chr16	StringTie	exon	53265331	53265417	1000	+	.	gene_id "MSTRG.4567"; transcript_id "MSTRG.4567.2"; exon_number "8";
chr16	StringTie	exon	53265559	53265696	1000	+	.	gene_id "MSTRG.4567"; transcript_id "MSTRG.4567.2"; exon_number "9";
chr16	StringTie	exon	53269097	53269218	1000	+	.	gene_id "MSTRG.4567"; transcript_id "MSTRG.4567.2"; exon_number "10";
chr16	StringTie	exon	53272255	53272498	1000	+	.	gene_id "MSTRG.4567"; transcript_id "MSTRG.4567.2"; exon_number "11";
chr16	StringTie	exon	53276752	53276928	1000	+	.	gene_id "MSTRG.4567"; transcript_id "MSTRG.4567.2"; exon_number "12";
chr16	StringTie	exon	53279248	53279391	1000	+	.	gene_id "MSTRG.4567"; transcript_id "MSTRG.4567.2"; exon_number "13";
chr16	StringTie	exon	53279507	53279762	1000	+	.	gene_id "MSTRG.4567"; transcript_id "MSTRG.4567.2"; exon_number "14";
chr16	StringTie	exon	53281205	53281415	1000	+	.	gene_id "MSTRG.4567"; transcript_id "MSTRG.4567.2"; exon_number "15";
chr16	StringTie	exon	53283783	53283978	1000	+	.	gene_id "MSTRG.4567"; transcript_id "MSTRG.4567.2"; exon_number "16";
chr16	StringTie	exon	53288350	53288517	1000	+	.	gene_id "MSTRG.4567"; transcript_id "MSTRG.4567.2"; exon_number "17";
chr16	StringTie	exon	53289512	53289691	1000	+	.	gene_id "MSTRG.4567"; transcript_id "MSTRG.4567.2"; exon_number "18";
chr16	StringTie	exon	53296899	53297009	1000	+	.	gene_id "MSTRG.4567"; transcript_id "MSTRG.4567.2"; exon_number "19";
chr16	StringTie	exon	53301206	53301402	1000	+	.	gene_id "MSTRG.4567"; transcript_id "MSTRG.4567.2"; exon_number "20";
chr16	StringTie	exon	53301839	53302038	1000	+	.	gene_id "MSTRG.4567"; transcript_id "MSTRG.4567.2"; exon_number "21";
chr16	StringTie	exon	53307538	53307697	1000	+	.	gene_id "MSTRG.4567"; transcript_id "MSTRG.4567.2"; exon_number "22";
chr16	StringTie	exon	53308125	53308214	1000	+	.	gene_id "MSTRG.4567"; transcript_id "MSTRG.4567.2"; exon_number "23";
chr16	StringTie	exon	53319508	53319611	1000	+	.	gene_id "MSTRG.4567"; transcript_id "MSTRG.4567.2"; exon_number "24";
chr16	StringTie	exon	53320138	53320255	1000	+	.	gene_id "MSTRG.4567"; transcript_id "MSTRG.4567.2"; exon_number "25";
chr16	StringTie	exon	53321869	53321926	1000	+	.	gene_id "MSTRG.4567"; transcript_id "MSTRG.4567.2"; exon_number "26";
chr16	StringTie	exon	53325637	53325679	1000	+	.	gene_id "MSTRG.4567"; transcript_id "MSTRG.4567.2"; exon_number "27";
chr16	StringTie	exon	53326745	53326964	1000	+	.	gene_id "MSTRG.4567"; transcript_id "MSTRG.4567.2"; exon_number "28";
chr16	StringTie	exon	53330868	53331070	1000	+	.	gene_id "MSTRG.4567"; transcript_id "MSTRG.4567.2"; exon_number "29";
chr16	StringTie	exon	53337632	53338537	1000	+	.	gene_id "MSTRG.4567"; transcript_id "MSTRG.4567.2"; exon_number "30";
chr16	StringTie	exon	53340146	53340309	1000	+	.	gene_id "MSTRG.4567"; transcript_id "MSTRG.4567.2"; exon_number "31";
chr16	StringTie	exon	53341593	53341865	1000	+	.	gene_id "MSTRG.4567"; transcript_id "MSTRG.4567.2"; exon_number "32";
chr16	StringTie	exon	53342598	53342766	1000	+	.	gene_id "MSTRG.4567"; transcript_id "MSTRG.4567.2"; exon_number "33";
chr16	StringTie	exon	53348289	53348428	1000	+	.	gene_id "MSTRG.4567"; transcript_id "MSTRG.4567.2"; exon_number "34";
chr16	StringTie	exon	53348735	53348956	1000	+	.	gene_id "MSTRG.4567"; transcript_id "MSTRG.4567.2"; exon_number "35";
chr16	StringTie	exon	53352124	53352252	1000	+	.	gene_id "MSTRG.4567"; transcript_id "MSTRG.4567.2"; exon_number "36";
chr16	StringTie	exon	53355438	53355542	1000	+	.	gene_id "MSTRG.4567"; transcript_id "MSTRG.4567.2"; exon_number "37";
chr16	StringTie	exon	53357932	53361363	1000	+	.	gene_id "MSTRG.4567"; transcript_id "MSTRG.4567.2"; exon_number "38";
chr16	StringTie	transcript	53468332	53525561	1000	+	.	gene_id "MSTRG.4568"; transcript_id "MSTRG.4568.1";
chr16	StringTie	exon	53468332	53468708	1000	+	.	gene_id "MSTRG.4568"; transcript_id "MSTRG.4568.1"; exon_number "1";
chr16	StringTie	exon	53472928	53473058	1000	+	.	gene_id "MSTRG.4568"; transcript_id "MSTRG.4568.1"; exon_number "2";
chr16	StringTie	exon	53476570	53476770	1000	+	.	gene_id "MSTRG.4568"; transcript_id "MSTRG.4568.1"; exon_number "3";
chr16	StringTie	exon	53480954	53481018	1000	+	.	gene_id "MSTRG.4568"; transcript_id "MSTRG.4568.1"; exon_number "4";
chr16	StringTie	exon	53485615	53485743	1000	+	.	gene_id "MSTRG.4568"; transcript_id "MSTRG.4568.1"; exon_number "5";
chr16	StringTie	exon	53487364	53487524	1000	+	.	gene_id "MSTRG.4568"; transcript_id "MSTRG.4568.1"; exon_number "6";
chr16	StringTie	exon	53487617	53487681	1000	+	.	gene_id "MSTRG.4568"; transcript_id "MSTRG.4568.1"; exon_number "7";
chr16	StringTie	exon	53488568	53488754	1000	+	.	gene_id "MSTRG.4568"; transcript_id "MSTRG.4568.1"; exon_number "8";
chr16	StringTie	exon	53493363	53493529	1000	+	.	gene_id "MSTRG.4568"; transcript_id "MSTRG.4568.1"; exon_number "9";
chr16	StringTie	exon	53495653	53495762	1000	+	.	gene_id "MSTRG.4568"; transcript_id "MSTRG.4568.1"; exon_number "10";
chr16	StringTie	exon	53496464	53496567	1000	+	.	gene_id "MSTRG.4568"; transcript_id "MSTRG.4568.1"; exon_number "11";
chr16	StringTie	exon	53498138	53498275	1000	+	.	gene_id "MSTRG.4568"; transcript_id "MSTRG.4568.1"; exon_number "12";
chr16	StringTie	exon	53499350	53499514	1000	+	.	gene_id "MSTRG.4568"; transcript_id "MSTRG.4568.1"; exon_number "13";
chr16	StringTie	exon	53500970	53501081	1000	+	.	gene_id "MSTRG.4568"; transcript_id "MSTRG.4568.1"; exon_number "14";
chr16	StringTie	exon	53503828	53504097	1000	+	.	gene_id "MSTRG.4568"; transcript_id "MSTRG.4568.1"; exon_number "15";
chr16	StringTie	exon	53504295	53504575	1000	+	.	gene_id "MSTRG.4568"; transcript_id "MSTRG.4568.1"; exon_number "16";
chr16	StringTie	exon	53504658	53504834	1000	+	.	gene_id "MSTRG.4568"; transcript_id "MSTRG.4568.1"; exon_number "17";
chr16	StringTie	exon	53513066	53513137	1000	+	.	gene_id "MSTRG.4568"; transcript_id "MSTRG.4568.1"; exon_number "18";
chr16	StringTie	exon	53513798	53513903	1000	+	.	gene_id "MSTRG.4568"; transcript_id "MSTRG.4568.1"; exon_number "19";
chr16	StringTie	exon	53514479	53514681	1000	+	.	gene_id "MSTRG.4568"; transcript_id "MSTRG.4568.1"; exon_number "20";
chr16	StringTie	exon	53515583	53515747	1000	+	.	gene_id "MSTRG.4568"; transcript_id "MSTRG.4568.1"; exon_number "21";
chr16	StringTie	exon	53524042	53525561	1000	+	.	gene_id "MSTRG.4568"; transcript_id "MSTRG.4568.1"; exon_number "22";
chr16	StringTie	transcript	53524952	53537135	1000	-	.	gene_id "MSTRG.4569"; transcript_id "MSTRG.4569.1";
chr16	StringTie	exon	53524952	53526434	1000	-	.	gene_id "MSTRG.4569"; transcript_id "MSTRG.4569.1"; exon_number "1";
chr16	StringTie	exon	53526605	53526665	1000	-	.	gene_id "MSTRG.4569"; transcript_id "MSTRG.4569.1"; exon_number "2";
chr16	StringTie	exon	53528050	53528157	1000	-	.	gene_id "MSTRG.4569"; transcript_id "MSTRG.4569.1"; exon_number "3";
chr16	StringTie	exon	53528251	53528349	1000	-	.	gene_id "MSTRG.4569"; transcript_id "MSTRG.4569.1"; exon_number "4";
chr16	StringTie	exon	53528429	53528517	1000	-	.	gene_id "MSTRG.4569"; transcript_id "MSTRG.4569.1"; exon_number "5";
chr16	StringTie	exon	53528985	53529085	1000	-	.	gene_id "MSTRG.4569"; transcript_id "MSTRG.4569.1"; exon_number "6";
chr16	StringTie	exon	53529174	53529238	1000	-	.	gene_id "MSTRG.4569"; transcript_id "MSTRG.4569.1"; exon_number "7";
chr16	StringTie	exon	53532303	53532508	1000	-	.	gene_id "MSTRG.4569"; transcript_id "MSTRG.4569.1"; exon_number "8";
chr16	StringTie	exon	53534130	53534241	1000	-	.	gene_id "MSTRG.4569"; transcript_id "MSTRG.4569.1"; exon_number "9";
chr16	StringTie	exon	53537059	53537135	1000	-	.	gene_id "MSTRG.4569"; transcript_id "MSTRG.4569.1"; exon_number "10";
chr16	StringTie	transcript	53524952	53537163	1000	-	.	gene_id "MSTRG.4569"; transcript_id "MSTRG.4569.2";
chr16	StringTie	exon	53524952	53526431	1000	-	.	gene_id "MSTRG.4569"; transcript_id "MSTRG.4569.2"; exon_number "1";
chr16	StringTie	exon	53526605	53526665	1000	-	.	gene_id "MSTRG.4569"; transcript_id "MSTRG.4569.2"; exon_number "2";
chr16	StringTie	exon	53528050	53528157	1000	-	.	gene_id "MSTRG.4569"; transcript_id "MSTRG.4569.2"; exon_number "3";
chr16	StringTie	exon	53528251	53528349	1000	-	.	gene_id "MSTRG.4569"; transcript_id "MSTRG.4569.2"; exon_number "4";
chr16	StringTie	exon	53528429	53528517	1000	-	.	gene_id "MSTRG.4569"; transcript_id "MSTRG.4569.2"; exon_number "5";
chr16	StringTie	exon	53528985	53529085	1000	-	.	gene_id "MSTRG.4569"; transcript_id "MSTRG.4569.2"; exon_number "6";
chr16	StringTie	exon	53529174	53529238	1000	-	.	gene_id "MSTRG.4569"; transcript_id "MSTRG.4569.2"; exon_number "7";
chr16	StringTie	exon	53532303	53532508	1000	-	.	gene_id "MSTRG.4569"; transcript_id "MSTRG.4569.2"; exon_number "8";
chr16	StringTie	exon	53534130	53534241	1000	-	.	gene_id "MSTRG.4569"; transcript_id "MSTRG.4569.2"; exon_number "9";
chr16	StringTie	exon	53537059	53537163	1000	-	.	gene_id "MSTRG.4569"; transcript_id "MSTRG.4569.2"; exon_number "10";
chr16	StringTie	transcript	53737875	54155853	1000	+	.	gene_id "MSTRG.4570"; transcript_id "MSTRG.4570.1";
chr16	StringTie	exon	53737875	53738141	1000	+	.	gene_id "MSTRG.4570"; transcript_id "MSTRG.4570.1"; exon_number "1";
chr16	StringTie	exon	53844052	53844129	1000	+	.	gene_id "MSTRG.4570"; transcript_id "MSTRG.4570.1"; exon_number "2";
chr16	StringTie	exon	53859776	53860403	1000	+	.	gene_id "MSTRG.4570"; transcript_id "MSTRG.4570.1"; exon_number "3";
chr16	StringTie	exon	53878067	53878210	1000	+	.	gene_id "MSTRG.4570"; transcript_id "MSTRG.4570.1"; exon_number "4";
chr16	StringTie	exon	53907698	53907777	1000	+	.	gene_id "MSTRG.4570"; transcript_id "MSTRG.4570.1"; exon_number "5";
chr16	StringTie	exon	53913756	53913899	1000	+	.	gene_id "MSTRG.4570"; transcript_id "MSTRG.4570.1"; exon_number "6";
chr16	StringTie	exon	53922744	53922863	1000	+	.	gene_id "MSTRG.4570"; transcript_id "MSTRG.4570.1"; exon_number "7";
chr16	StringTie	exon	53967897	53968021	1000	+	.	gene_id "MSTRG.4570"; transcript_id "MSTRG.4570.1"; exon_number "8";
chr16	StringTie	exon	54145674	54155853	1000	+	.	gene_id "MSTRG.4570"; transcript_id "MSTRG.4570.1"; exon_number "9";
chr16	StringTie	transcript	54317216	54320675	1000	-	.	gene_id "MSTRG.4571"; transcript_id "MSTRG.4571.1";
chr16	StringTie	exon	54317216	54317652	1000	-	.	gene_id "MSTRG.4571"; transcript_id "MSTRG.4571.1"; exon_number "1";
chr16	StringTie	exon	54318158	54318224	1000	-	.	gene_id "MSTRG.4571"; transcript_id "MSTRG.4571.1"; exon_number "2";
chr16	StringTie	exon	54318409	54319525	1000	-	.	gene_id "MSTRG.4571"; transcript_id "MSTRG.4571.1"; exon_number "3";
chr16	StringTie	exon	54319696	54320675	1000	-	.	gene_id "MSTRG.4571"; transcript_id "MSTRG.4571.1"; exon_number "4";
chr16	StringTie	transcript	54952849	54963061	1000	-	.	gene_id "MSTRG.4572"; transcript_id "MSTRG.4572.1";
chr16	StringTie	exon	54952849	54954322	1000	-	.	gene_id "MSTRG.4572"; transcript_id "MSTRG.4572.1"; exon_number "1";
chr16	StringTie	exon	54957497	54957562	1000	-	.	gene_id "MSTRG.4572"; transcript_id "MSTRG.4572.1"; exon_number "2";
chr16	StringTie	exon	54959013	54959125	1000	-	.	gene_id "MSTRG.4572"; transcript_id "MSTRG.4572.1"; exon_number "3";
chr16	StringTie	exon	54962682	54963061	1000	-	.	gene_id "MSTRG.4572"; transcript_id "MSTRG.4572.1"; exon_number "4";
chr16	StringTie	transcript	54952849	54963061	1000	-	.	gene_id "MSTRG.4572"; transcript_id "MSTRG.4572.2";
chr16	StringTie	exon	54952849	54957562	1000	-	.	gene_id "MSTRG.4572"; transcript_id "MSTRG.4572.2"; exon_number "1";
chr16	StringTie	exon	54959013	54959125	1000	-	.	gene_id "MSTRG.4572"; transcript_id "MSTRG.4572.2"; exon_number "2";
chr16	StringTie	exon	54962406	54963061	1000	-	.	gene_id "MSTRG.4572"; transcript_id "MSTRG.4572.2"; exon_number "3";
chr16	StringTie	transcript	54964774	54968397	1000	+	.	gene_id "MSTRG.4573"; transcript_id "MSTRG.4573.1";
chr16	StringTie	exon	54964774	54965359	1000	+	.	gene_id "MSTRG.4573"; transcript_id "MSTRG.4573.1"; exon_number "1";
chr16	StringTie	exon	54966410	54966815	1000	+	.	gene_id "MSTRG.4573"; transcript_id "MSTRG.4573.1"; exon_number "2";
chr16	StringTie	exon	54966989	54968397	1000	+	.	gene_id "MSTRG.4573"; transcript_id "MSTRG.4573.1"; exon_number "3";
chr16	StringTie	transcript	55542910	55620582	1000	+	.	gene_id "MSTRG.4574"; transcript_id "MSTRG.4574.1";
chr16	StringTie	exon	55542910	55543264	1000	+	.	gene_id "MSTRG.4574"; transcript_id "MSTRG.4574.1"; exon_number "1";
chr16	StringTie	exon	55559420	55559559	1000	+	.	gene_id "MSTRG.4574"; transcript_id "MSTRG.4574.1"; exon_number "2";
chr16	StringTie	exon	55562289	55562506	1000	+	.	gene_id "MSTRG.4574"; transcript_id "MSTRG.4574.1"; exon_number "3";
chr16	StringTie	exon	55563747	55563859	1000	+	.	gene_id "MSTRG.4574"; transcript_id "MSTRG.4574.1"; exon_number "4";
chr16	StringTie	exon	55565826	55565886	1000	+	.	gene_id "MSTRG.4574"; transcript_id "MSTRG.4574.1"; exon_number "5";
chr16	StringTie	exon	55566736	55566794	1000	+	.	gene_id "MSTRG.4574"; transcript_id "MSTRG.4574.1"; exon_number "6";
chr16	StringTie	exon	55568355	55568389	1000	+	.	gene_id "MSTRG.4574"; transcript_id "MSTRG.4574.1"; exon_number "7";
chr16	StringTie	exon	55571490	55571544	1000	+	.	gene_id "MSTRG.4574"; transcript_id "MSTRG.4574.1"; exon_number "8";
chr16	StringTie	exon	55579647	55579729	1000	+	.	gene_id "MSTRG.4574"; transcript_id "MSTRG.4574.1"; exon_number "9";
chr16	StringTie	exon	55583189	55583314	1000	+	.	gene_id "MSTRG.4574"; transcript_id "MSTRG.4574.1"; exon_number "10";
chr16	StringTie	exon	55584861	55585014	1000	+	.	gene_id "MSTRG.4574"; transcript_id "MSTRG.4574.1"; exon_number "11";
chr16	StringTie	exon	55608543	55608641	1000	+	.	gene_id "MSTRG.4574"; transcript_id "MSTRG.4574.1"; exon_number "12";
chr16	StringTie	exon	55613021	55613156	1000	+	.	gene_id "MSTRG.4574"; transcript_id "MSTRG.4574.1"; exon_number "13";
chr16	StringTie	exon	55616826	55620582	1000	+	.	gene_id "MSTRG.4574"; transcript_id "MSTRG.4574.1"; exon_number "14";
chr16	StringTie	transcript	55753697	55754371	1000	.	.	gene_id "MSTRG.4575"; transcript_id "MSTRG.4575.1";
chr16	StringTie	exon	55753697	55754371	1000	.	.	gene_id "MSTRG.4575"; transcript_id "MSTRG.4575.1"; exon_number "1";
chr16	StringTie	transcript	56395364	56443502	1000	-	.	gene_id "MSTRG.4576"; transcript_id "MSTRG.4576.1";
chr16	StringTie	exon	56395364	56396968	1000	-	.	gene_id "MSTRG.4576"; transcript_id "MSTRG.4576.1"; exon_number "1";
chr16	StringTie	exon	56397833	56398017	1000	-	.	gene_id "MSTRG.4576"; transcript_id "MSTRG.4576.1"; exon_number "2";
chr16	StringTie	exon	56401356	56401439	1000	-	.	gene_id "MSTRG.4576"; transcript_id "MSTRG.4576.1"; exon_number "3";
chr16	StringTie	exon	56403105	56403239	1000	-	.	gene_id "MSTRG.4576"; transcript_id "MSTRG.4576.1"; exon_number "4";
chr16	StringTie	exon	56419831	56419934	1000	-	.	gene_id "MSTRG.4576"; transcript_id "MSTRG.4576.1"; exon_number "5";
chr16	StringTie	exon	56423097	56423287	1000	-	.	gene_id "MSTRG.4576"; transcript_id "MSTRG.4576.1"; exon_number "6";
chr16	StringTie	exon	56435645	56435755	1000	-	.	gene_id "MSTRG.4576"; transcript_id "MSTRG.4576.1"; exon_number "7";
chr16	StringTie	exon	56436897	56437030	1000	-	.	gene_id "MSTRG.4576"; transcript_id "MSTRG.4576.1"; exon_number "8";
chr16	StringTie	exon	56438821	56438953	1000	-	.	gene_id "MSTRG.4576"; transcript_id "MSTRG.4576.1"; exon_number "9";
chr16	StringTie	exon	56439116	56439156	1000	-	.	gene_id "MSTRG.4576"; transcript_id "MSTRG.4576.1"; exon_number "10";
chr16	StringTie	exon	56441876	56442028	1000	-	.	gene_id "MSTRG.4576"; transcript_id "MSTRG.4576.1"; exon_number "11";
chr16	StringTie	exon	56443336	56443502	1000	-	.	gene_id "MSTRG.4576"; transcript_id "MSTRG.4576.1"; exon_number "12";
chr16	StringTie	transcript	56395364	56459365	1000	-	.	gene_id "MSTRG.4576"; transcript_id "MSTRG.4576.2";
chr16	StringTie	exon	56395364	56396968	1000	-	.	gene_id "MSTRG.4576"; transcript_id "MSTRG.4576.2"; exon_number "1";
chr16	StringTie	exon	56397833	56398017	1000	-	.	gene_id "MSTRG.4576"; transcript_id "MSTRG.4576.2"; exon_number "2";
chr16	StringTie	exon	56401356	56401439	1000	-	.	gene_id "MSTRG.4576"; transcript_id "MSTRG.4576.2"; exon_number "3";
chr16	StringTie	exon	56403105	56403239	1000	-	.	gene_id "MSTRG.4576"; transcript_id "MSTRG.4576.2"; exon_number "4";
chr16	StringTie	exon	56419831	56419934	1000	-	.	gene_id "MSTRG.4576"; transcript_id "MSTRG.4576.2"; exon_number "5";
chr16	StringTie	exon	56423097	56423287	1000	-	.	gene_id "MSTRG.4576"; transcript_id "MSTRG.4576.2"; exon_number "6";
chr16	StringTie	exon	56435645	56435755	1000	-	.	gene_id "MSTRG.4576"; transcript_id "MSTRG.4576.2"; exon_number "7";
chr16	StringTie	exon	56436897	56437030	1000	-	.	gene_id "MSTRG.4576"; transcript_id "MSTRG.4576.2"; exon_number "8";
chr16	StringTie	exon	56438821	56438953	1000	-	.	gene_id "MSTRG.4576"; transcript_id "MSTRG.4576.2"; exon_number "9";
chr16	StringTie	exon	56439116	56439156	1000	-	.	gene_id "MSTRG.4576"; transcript_id "MSTRG.4576.2"; exon_number "10";
chr16	StringTie	exon	56441876	56442028	1000	-	.	gene_id "MSTRG.4576"; transcript_id "MSTRG.4576.2"; exon_number "11";
chr16	StringTie	exon	56448164	56448256	1000	-	.	gene_id "MSTRG.4576"; transcript_id "MSTRG.4576.2"; exon_number "12";
chr16	StringTie	exon	56458985	56459365	1000	-	.	gene_id "MSTRG.4576"; transcript_id "MSTRG.4576.2"; exon_number "13";
chr16	StringTie	transcript	56444956	56459366	1000	-	.	gene_id "MSTRG.4576"; transcript_id "MSTRG.4576.3";
chr16	StringTie	exon	56444956	56445020	1000	-	.	gene_id "MSTRG.4576"; transcript_id "MSTRG.4576.3"; exon_number "1";
chr16	StringTie	exon	56448164	56448256	1000	-	.	gene_id "MSTRG.4576"; transcript_id "MSTRG.4576.3"; exon_number "2";
chr16	StringTie	exon	56458985	56459366	1000	-	.	gene_id "MSTRG.4576"; transcript_id "MSTRG.4576.3"; exon_number "3";
chr16	StringTie	transcript	56463045	56485287	1000	-	.	gene_id "MSTRG.4577"; transcript_id "MSTRG.4577.1";
chr16	StringTie	exon	56463045	56466645	1000	-	.	gene_id "MSTRG.4577"; transcript_id "MSTRG.4577.1"; exon_number "1";
chr16	StringTie	exon	56468243	56468357	1000	-	.	gene_id "MSTRG.4577"; transcript_id "MSTRG.4577.1"; exon_number "2";
chr16	StringTie	exon	56468666	56468741	1000	-	.	gene_id "MSTRG.4577"; transcript_id "MSTRG.4577.1"; exon_number "3";
chr16	StringTie	exon	56473569	56473658	1000	-	.	gene_id "MSTRG.4577"; transcript_id "MSTRG.4577.1"; exon_number "4";
chr16	StringTie	exon	56480538	56480601	1000	-	.	gene_id "MSTRG.4577"; transcript_id "MSTRG.4577.1"; exon_number "5";
chr16	StringTie	exon	56481701	56481901	1000	-	.	gene_id "MSTRG.4577"; transcript_id "MSTRG.4577.1"; exon_number "6";
chr16	StringTie	exon	56484999	56485287	1000	-	.	gene_id "MSTRG.4577"; transcript_id "MSTRG.4577.1"; exon_number "7";
chr16	StringTie	transcript	56485402	56513012	1000	+	.	gene_id "MSTRG.4578"; transcript_id "MSTRG.4578.1";
chr16	StringTie	exon	56485402	56485678	1000	+	.	gene_id "MSTRG.4578"; transcript_id "MSTRG.4578.1"; exon_number "1";
chr16	StringTie	exon	56487175	56487320	1000	+	.	gene_id "MSTRG.4578"; transcript_id "MSTRG.4578.1"; exon_number "2";
chr16	StringTie	exon	56492460	56492506	1000	+	.	gene_id "MSTRG.4578"; transcript_id "MSTRG.4578.1"; exon_number "3";
chr16	StringTie	exon	56496446	56496546	1000	+	.	gene_id "MSTRG.4578"; transcript_id "MSTRG.4578.1"; exon_number "4";
chr16	StringTie	exon	56500064	56500180	1000	+	.	gene_id "MSTRG.4578"; transcript_id "MSTRG.4578.1"; exon_number "5";
chr16	StringTie	exon	56500788	56500879	1000	+	.	gene_id "MSTRG.4578"; transcript_id "MSTRG.4578.1"; exon_number "6";
chr16	StringTie	exon	56501077	56501205	1000	+	.	gene_id "MSTRG.4578"; transcript_id "MSTRG.4578.1"; exon_number "7";
chr16	StringTie	exon	56501817	56501930	1000	+	.	gene_id "MSTRG.4578"; transcript_id "MSTRG.4578.1"; exon_number "8";
chr16	StringTie	exon	56503915	56503994	1000	+	.	gene_id "MSTRG.4578"; transcript_id "MSTRG.4578.1"; exon_number "9";
chr16	StringTie	exon	56504399	56504703	1000	+	.	gene_id "MSTRG.4578"; transcript_id "MSTRG.4578.1"; exon_number "10";
chr16	StringTie	exon	56508740	56508862	1000	+	.	gene_id "MSTRG.4578"; transcript_id "MSTRG.4578.1"; exon_number "11";
chr16	StringTie	exon	56509419	56509477	1000	+	.	gene_id "MSTRG.4578"; transcript_id "MSTRG.4578.1"; exon_number "12";
chr16	StringTie	exon	56509956	56513012	1000	+	.	gene_id "MSTRG.4578"; transcript_id "MSTRG.4578.1"; exon_number "13";
chr16	StringTie	transcript	56518297	56554195	1000	-	.	gene_id "MSTRG.4579"; transcript_id "MSTRG.4579.1";
chr16	StringTie	exon	56518297	56518779	1000	-	.	gene_id "MSTRG.4579"; transcript_id "MSTRG.4579.1"; exon_number "1";
chr16	StringTie	exon	56519502	56519650	1000	-	.	gene_id "MSTRG.4579"; transcript_id "MSTRG.4579.1"; exon_number "2";
chr16	StringTie	exon	56530879	56530991	1000	-	.	gene_id "MSTRG.4579"; transcript_id "MSTRG.4579.1"; exon_number "3";
chr16	StringTie	exon	56531655	56531792	1000	-	.	gene_id "MSTRG.4579"; transcript_id "MSTRG.4579.1"; exon_number "4";
chr16	StringTie	exon	56532349	56532480	1000	-	.	gene_id "MSTRG.4579"; transcript_id "MSTRG.4579.1"; exon_number "5";
chr16	StringTie	exon	56533690	56533819	1000	-	.	gene_id "MSTRG.4579"; transcript_id "MSTRG.4579.1"; exon_number "6";
chr16	StringTie	exon	56534766	56534937	1000	-	.	gene_id "MSTRG.4579"; transcript_id "MSTRG.4579.1"; exon_number "7";
chr16	StringTie	exon	56535265	56535409	1000	-	.	gene_id "MSTRG.4579"; transcript_id "MSTRG.4579.1"; exon_number "8";
chr16	StringTie	exon	56536229	56536368	1000	-	.	gene_id "MSTRG.4579"; transcript_id "MSTRG.4579.1"; exon_number "9";
chr16	StringTie	exon	56536585	56536720	1000	-	.	gene_id "MSTRG.4579"; transcript_id "MSTRG.4579.1"; exon_number "10";
chr16	StringTie	exon	56539862	56539948	1000	-	.	gene_id "MSTRG.4579"; transcript_id "MSTRG.4579.1"; exon_number "11";
chr16	StringTie	exon	56540032	56540136	1000	-	.	gene_id "MSTRG.4579"; transcript_id "MSTRG.4579.1"; exon_number "12";
chr16	StringTie	exon	56543869	56543946	1000	-	.	gene_id "MSTRG.4579"; transcript_id "MSTRG.4579.1"; exon_number "13";
chr16	StringTie	exon	56544771	56544833	1000	-	.	gene_id "MSTRG.4579"; transcript_id "MSTRG.4579.1"; exon_number "14";
chr16	StringTie	exon	56545071	56545196	1000	-	.	gene_id "MSTRG.4579"; transcript_id "MSTRG.4579.1"; exon_number "15";
chr16	StringTie	exon	56548365	56548592	1000	-	.	gene_id "MSTRG.4579"; transcript_id "MSTRG.4579.1"; exon_number "16";
chr16	StringTie	exon	56553658	56554195	1000	-	.	gene_id "MSTRG.4579"; transcript_id "MSTRG.4579.1"; exon_number "17";
chr16	StringTie	transcript	56642111	56683465	1000	+	.	gene_id "MSTRG.4580"; transcript_id "MSTRG.4580.1";
chr16	StringTie	exon	56642111	56642595	1000	+	.	gene_id "MSTRG.4580"; transcript_id "MSTRG.4580.1"; exon_number "1";
chr16	StringTie	exon	56642904	56642969	1000	+	.	gene_id "MSTRG.4580"; transcript_id "MSTRG.4580.1"; exon_number "2";
chr16	StringTie	exon	56643175	56643336	1000	+	.	gene_id "MSTRG.4580"; transcript_id "MSTRG.4580.1"; exon_number "3";
chr16	StringTie	exon	56683423	56683465	1000	+	.	gene_id "MSTRG.4580"; transcript_id "MSTRG.4580.1"; exon_number "4";
chr16	StringTie	transcript	56642496	56693215	1000	+	.	gene_id "MSTRG.4580"; transcript_id "MSTRG.4580.2";
chr16	StringTie	exon	56642496	56642595	1000	+	.	gene_id "MSTRG.4580"; transcript_id "MSTRG.4580.2"; exon_number "1";
chr16	StringTie	exon	56642904	56642969	1000	+	.	gene_id "MSTRG.4580"; transcript_id "MSTRG.4580.2"; exon_number "2";
chr16	StringTie	exon	56643175	56643342	1000	+	.	gene_id "MSTRG.4580"; transcript_id "MSTRG.4580.2"; exon_number "3";
chr16	StringTie	exon	56692587	56692652	1000	+	.	gene_id "MSTRG.4580"; transcript_id "MSTRG.4580.2"; exon_number "4";
chr16	StringTie	exon	56692985	56693215	1000	+	.	gene_id "MSTRG.4580"; transcript_id "MSTRG.4580.2"; exon_number "5";
chr16	StringTie	transcript	56642518	56652730	1000	+	.	gene_id "MSTRG.4580"; transcript_id "MSTRG.4580.3";
chr16	StringTie	exon	56642518	56642595	1000	+	.	gene_id "MSTRG.4580"; transcript_id "MSTRG.4580.3"; exon_number "1";
chr16	StringTie	exon	56642904	56642969	1000	+	.	gene_id "MSTRG.4580"; transcript_id "MSTRG.4580.3"; exon_number "2";
chr16	StringTie	exon	56643175	56643304	1000	+	.	gene_id "MSTRG.4580"; transcript_id "MSTRG.4580.3"; exon_number "3";
chr16	StringTie	exon	56652632	56652730	1000	+	.	gene_id "MSTRG.4580"; transcript_id "MSTRG.4580.3"; exon_number "4";
chr16	StringTie	transcript	56642518	56652730	1000	+	.	gene_id "MSTRG.4580"; transcript_id "MSTRG.4580.4";
chr16	StringTie	exon	56642518	56642595	1000	+	.	gene_id "MSTRG.4580"; transcript_id "MSTRG.4580.4"; exon_number "1";
chr16	StringTie	exon	56642904	56642969	1000	+	.	gene_id "MSTRG.4580"; transcript_id "MSTRG.4580.4"; exon_number "2";
chr16	StringTie	exon	56643175	56643315	1000	+	.	gene_id "MSTRG.4580"; transcript_id "MSTRG.4580.4"; exon_number "3";
chr16	StringTie	exon	56652642	56652730	1000	+	.	gene_id "MSTRG.4580"; transcript_id "MSTRG.4580.4"; exon_number "4";
chr16	StringTie	transcript	56691606	56693215	1000	+	.	gene_id "MSTRG.4580"; transcript_id "MSTRG.4580.5";
chr16	StringTie	exon	56691606	56691998	1000	+	.	gene_id "MSTRG.4580"; transcript_id "MSTRG.4580.5"; exon_number "1";
chr16	StringTie	exon	56692587	56692652	1000	+	.	gene_id "MSTRG.4580"; transcript_id "MSTRG.4580.5"; exon_number "2";
chr16	StringTie	exon	56692985	56693215	1000	+	.	gene_id "MSTRG.4580"; transcript_id "MSTRG.4580.5"; exon_number "3";
chr16	StringTie	transcript	56659387	56670908	1000	+	.	gene_id "MSTRG.4581"; transcript_id "MSTRG.4581.1";
chr16	StringTie	exon	56659387	56659791	1000	+	.	gene_id "MSTRG.4581"; transcript_id "MSTRG.4581.1"; exon_number "1";
chr16	StringTie	exon	56660378	56660443	1000	+	.	gene_id "MSTRG.4581"; transcript_id "MSTRG.4581.1"; exon_number "2";
chr16	StringTie	exon	56660792	56660922	1000	+	.	gene_id "MSTRG.4581"; transcript_id "MSTRG.4581.1"; exon_number "3";
chr16	StringTie	exon	56670895	56670908	1000	+	.	gene_id "MSTRG.4581"; transcript_id "MSTRG.4581.1"; exon_number "4";
chr16	StringTie	transcript	56659710	56670908	1000	+	.	gene_id "MSTRG.4581"; transcript_id "MSTRG.4581.2";
chr16	StringTie	exon	56659710	56659791	1000	+	.	gene_id "MSTRG.4581"; transcript_id "MSTRG.4581.2"; exon_number "1";
chr16	StringTie	exon	56660378	56660443	1000	+	.	gene_id "MSTRG.4581"; transcript_id "MSTRG.4581.2"; exon_number "2";
chr16	StringTie	exon	56660792	56660992	1000	+	.	gene_id "MSTRG.4581"; transcript_id "MSTRG.4581.2"; exon_number "3";
chr16	StringTie	exon	56670889	56670908	1000	+	.	gene_id "MSTRG.4581"; transcript_id "MSTRG.4581.2"; exon_number "4";
chr16	StringTie	transcript	56716336	56718108	1000	+	.	gene_id "MSTRG.4582"; transcript_id "MSTRG.4582.1";
chr16	StringTie	exon	56716336	56716480	1000	+	.	gene_id "MSTRG.4582"; transcript_id "MSTRG.4582.1"; exon_number "1";
chr16	StringTie	exon	56717077	56717142	1000	+	.	gene_id "MSTRG.4582"; transcript_id "MSTRG.4582.1"; exon_number "2";
chr16	StringTie	exon	56717870	56718108	1000	+	.	gene_id "MSTRG.4582"; transcript_id "MSTRG.4582.1"; exon_number "3";
chr16	StringTie	transcript	56764017	56878681	1000	+	.	gene_id "MSTRG.4583"; transcript_id "MSTRG.4583.1";
chr16	StringTie	exon	56764017	56764123	1000	+	.	gene_id "MSTRG.4583"; transcript_id "MSTRG.4583.1"; exon_number "1";
chr16	StringTie	exon	56782146	56782338	1000	+	.	gene_id "MSTRG.4583"; transcript_id "MSTRG.4583.1"; exon_number "2";
chr16	StringTie	exon	56792450	56792567	1000	+	.	gene_id "MSTRG.4583"; transcript_id "MSTRG.4583.1"; exon_number "3";
chr16	StringTie	exon	56832388	56832450	1000	+	.	gene_id "MSTRG.4583"; transcript_id "MSTRG.4583.1"; exon_number "4";
chr16	StringTie	exon	56839416	56839544	1000	+	.	gene_id "MSTRG.4583"; transcript_id "MSTRG.4583.1"; exon_number "5";
chr16	StringTie	exon	56852576	56852650	1000	+	.	gene_id "MSTRG.4583"; transcript_id "MSTRG.4583.1"; exon_number "6";
chr16	StringTie	exon	56855416	56855505	1000	+	.	gene_id "MSTRG.4583"; transcript_id "MSTRG.4583.1"; exon_number "7";
chr16	StringTie	exon	56857619	56857758	1000	+	.	gene_id "MSTRG.4583"; transcript_id "MSTRG.4583.1"; exon_number "8";
chr16	StringTie	exon	56862889	56863021	1000	+	.	gene_id "MSTRG.4583"; transcript_id "MSTRG.4583.1"; exon_number "9";
chr16	StringTie	exon	56864440	56864597	1000	+	.	gene_id "MSTRG.4583"; transcript_id "MSTRG.4583.1"; exon_number "10";
chr16	StringTie	exon	56865754	56865919	1000	+	.	gene_id "MSTRG.4583"; transcript_id "MSTRG.4583.1"; exon_number "11";
chr16	StringTie	exon	56866207	56866300	1000	+	.	gene_id "MSTRG.4583"; transcript_id "MSTRG.4583.1"; exon_number "12";
chr16	StringTie	exon	56867127	56867318	1000	+	.	gene_id "MSTRG.4583"; transcript_id "MSTRG.4583.1"; exon_number "13";
chr16	StringTie	exon	56868040	56868166	1000	+	.	gene_id "MSTRG.4583"; transcript_id "MSTRG.4583.1"; exon_number "14";
chr16	StringTie	exon	56868282	56868354	1000	+	.	gene_id "MSTRG.4583"; transcript_id "MSTRG.4583.1"; exon_number "15";
chr16	StringTie	exon	56868646	56868690	1000	+	.	gene_id "MSTRG.4583"; transcript_id "MSTRG.4583.1"; exon_number "16";
chr16	StringTie	exon	56870513	56870629	1000	+	.	gene_id "MSTRG.4583"; transcript_id "MSTRG.4583.1"; exon_number "17";
chr16	StringTie	exon	56871520	56871638	1000	+	.	gene_id "MSTRG.4583"; transcript_id "MSTRG.4583.1"; exon_number "18";
chr16	StringTie	exon	56872864	56872981	1000	+	.	gene_id "MSTRG.4583"; transcript_id "MSTRG.4583.1"; exon_number "19";
chr16	StringTie	exon	56873433	56873516	1000	+	.	gene_id "MSTRG.4583"; transcript_id "MSTRG.4583.1"; exon_number "20";
chr16	StringTie	exon	56875617	56875745	1000	+	.	gene_id "MSTRG.4583"; transcript_id "MSTRG.4583.1"; exon_number "21";
chr16	StringTie	exon	56878411	56878681	1000	+	.	gene_id "MSTRG.4583"; transcript_id "MSTRG.4583.1"; exon_number "22";
chr16	StringTie	transcript	56965960	56977793	1000	+	.	gene_id "MSTRG.4584"; transcript_id "MSTRG.4584.1";
chr16	StringTie	exon	56965960	56966303	1000	+	.	gene_id "MSTRG.4584"; transcript_id "MSTRG.4584.1"; exon_number "1";
chr16	StringTie	exon	56969147	56969224	1000	+	.	gene_id "MSTRG.4584"; transcript_id "MSTRG.4584.1"; exon_number "2";
chr16	StringTie	exon	56969313	56969387	1000	+	.	gene_id "MSTRG.4584"; transcript_id "MSTRG.4584.1"; exon_number "3";
chr16	StringTie	exon	56970599	56970729	1000	+	.	gene_id "MSTRG.4584"; transcript_id "MSTRG.4584.1"; exon_number "4";
chr16	StringTie	exon	56973149	56973271	1000	+	.	gene_id "MSTRG.4584"; transcript_id "MSTRG.4584.1"; exon_number "5";
chr16	StringTie	exon	56973807	56974157	1000	+	.	gene_id "MSTRG.4584"; transcript_id "MSTRG.4584.1"; exon_number "6";
chr16	StringTie	exon	56976044	56976149	1000	+	.	gene_id "MSTRG.4584"; transcript_id "MSTRG.4584.1"; exon_number "7";
chr16	StringTie	exon	56977038	56977793	1000	+	.	gene_id "MSTRG.4584"; transcript_id "MSTRG.4584.1"; exon_number "8";
chr16	StringTie	transcript	56966059	56977793	1000	+	.	gene_id "MSTRG.4584"; transcript_id "MSTRG.4584.2";
chr16	StringTie	exon	56966059	56966303	1000	+	.	gene_id "MSTRG.4584"; transcript_id "MSTRG.4584.2"; exon_number "1";
chr16	StringTie	exon	56969147	56969224	1000	+	.	gene_id "MSTRG.4584"; transcript_id "MSTRG.4584.2"; exon_number "2";
chr16	StringTie	exon	56969316	56969387	1000	+	.	gene_id "MSTRG.4584"; transcript_id "MSTRG.4584.2"; exon_number "3";
chr16	StringTie	exon	56970599	56970729	1000	+	.	gene_id "MSTRG.4584"; transcript_id "MSTRG.4584.2"; exon_number "4";
chr16	StringTie	exon	56973149	56973271	1000	+	.	gene_id "MSTRG.4584"; transcript_id "MSTRG.4584.2"; exon_number "5";
chr16	StringTie	exon	56973807	56974157	1000	+	.	gene_id "MSTRG.4584"; transcript_id "MSTRG.4584.2"; exon_number "6";
chr16	StringTie	exon	56976044	56976149	1000	+	.	gene_id "MSTRG.4584"; transcript_id "MSTRG.4584.2"; exon_number "7";
chr16	StringTie	exon	56977038	56977793	1000	+	.	gene_id "MSTRG.4584"; transcript_id "MSTRG.4584.2"; exon_number "8";
chr16	StringTie	transcript	57126506	57181876	1000	+	.	gene_id "MSTRG.4585"; transcript_id "MSTRG.4585.1";
chr16	StringTie	exon	57126506	57126702	1000	+	.	gene_id "MSTRG.4585"; transcript_id "MSTRG.4585.1"; exon_number "1";
chr16	StringTie	exon	57144620	57144834	1000	+	.	gene_id "MSTRG.4585"; transcript_id "MSTRG.4585.1"; exon_number "2";
chr16	StringTie	exon	57147200	57147379	1000	+	.	gene_id "MSTRG.4585"; transcript_id "MSTRG.4585.1"; exon_number "3";
chr16	StringTie	exon	57149388	57149462	1000	+	.	gene_id "MSTRG.4585"; transcript_id "MSTRG.4585.1"; exon_number "4";
chr16	StringTie	exon	57151408	57151479	1000	+	.	gene_id "MSTRG.4585"; transcript_id "MSTRG.4585.1"; exon_number "5";
chr16	StringTie	exon	57153107	57153190	1000	+	.	gene_id "MSTRG.4585"; transcript_id "MSTRG.4585.1"; exon_number "6";
chr16	StringTie	exon	57153473	57153562	1000	+	.	gene_id "MSTRG.4585"; transcript_id "MSTRG.4585.1"; exon_number "7";
chr16	StringTie	exon	57155005	57155103	1000	+	.	gene_id "MSTRG.4585"; transcript_id "MSTRG.4585.1"; exon_number "8";
chr16	StringTie	exon	57155586	57155672	1000	+	.	gene_id "MSTRG.4585"; transcript_id "MSTRG.4585.1"; exon_number "9";
chr16	StringTie	exon	57157326	57157385	1000	+	.	gene_id "MSTRG.4585"; transcript_id "MSTRG.4585.1"; exon_number "10";
chr16	StringTie	exon	57159772	57159905	1000	+	.	gene_id "MSTRG.4585"; transcript_id "MSTRG.4585.1"; exon_number "11";
chr16	StringTie	exon	57161761	57161815	1000	+	.	gene_id "MSTRG.4585"; transcript_id "MSTRG.4585.1"; exon_number "12";
chr16	StringTie	exon	57168687	57168738	1000	+	.	gene_id "MSTRG.4585"; transcript_id "MSTRG.4585.1"; exon_number "13";
chr16	StringTie	exon	57171061	57171194	1000	+	.	gene_id "MSTRG.4585"; transcript_id "MSTRG.4585.1"; exon_number "14";
chr16	StringTie	exon	57179997	57180233	1000	+	.	gene_id "MSTRG.4585"; transcript_id "MSTRG.4585.1"; exon_number "15";
chr16	StringTie	exon	57181463	57181876	1000	+	.	gene_id "MSTRG.4585"; transcript_id "MSTRG.4585.1"; exon_number "16";
chr16	StringTie	transcript	57186378	57219976	1000	-	.	gene_id "MSTRG.4586"; transcript_id "MSTRG.4586.1";
chr16	StringTie	exon	57186378	57188419	1000	-	.	gene_id "MSTRG.4586"; transcript_id "MSTRG.4586.1"; exon_number "1";
chr16	StringTie	exon	57197913	57197977	1000	-	.	gene_id "MSTRG.4586"; transcript_id "MSTRG.4586.1"; exon_number "2";
chr16	StringTie	exon	57201005	57201138	1000	-	.	gene_id "MSTRG.4586"; transcript_id "MSTRG.4586.1"; exon_number "3";
chr16	StringTie	exon	57206163	57206284	1000	-	.	gene_id "MSTRG.4586"; transcript_id "MSTRG.4586.1"; exon_number "4";
chr16	StringTie	exon	57206688	57206786	1000	-	.	gene_id "MSTRG.4586"; transcript_id "MSTRG.4586.1"; exon_number "5";
chr16	StringTie	exon	57207640	57207781	1000	-	.	gene_id "MSTRG.4586"; transcript_id "MSTRG.4586.1"; exon_number "6";
chr16	StringTie	exon	57219733	57219976	1000	-	.	gene_id "MSTRG.4586"; transcript_id "MSTRG.4586.1"; exon_number "7";
chr16	StringTie	transcript	57188057	57219976	1000	-	.	gene_id "MSTRG.4586"; transcript_id "MSTRG.4586.2";
chr16	StringTie	exon	57188057	57188419	1000	-	.	gene_id "MSTRG.4586"; transcript_id "MSTRG.4586.2"; exon_number "1";
chr16	StringTie	exon	57197913	57197977	1000	-	.	gene_id "MSTRG.4586"; transcript_id "MSTRG.4586.2"; exon_number "2";
chr16	StringTie	exon	57201005	57201138	1000	-	.	gene_id "MSTRG.4586"; transcript_id "MSTRG.4586.2"; exon_number "3";
chr16	StringTie	exon	57206163	57206284	1000	-	.	gene_id "MSTRG.4586"; transcript_id "MSTRG.4586.2"; exon_number "4";
chr16	StringTie	exon	57206688	57206786	1000	-	.	gene_id "MSTRG.4586"; transcript_id "MSTRG.4586.2"; exon_number "5";
chr16	StringTie	exon	57207640	57207781	1000	-	.	gene_id "MSTRG.4586"; transcript_id "MSTRG.4586.2"; exon_number "6";
chr16	StringTie	exon	57208081	57208198	1000	-	.	gene_id "MSTRG.4586"; transcript_id "MSTRG.4586.2"; exon_number "7";
chr16	StringTie	exon	57219733	57219976	1000	-	.	gene_id "MSTRG.4586"; transcript_id "MSTRG.4586.2"; exon_number "8";
chr16	StringTie	transcript	57188112	57220174	1000	-	.	gene_id "MSTRG.4586"; transcript_id "MSTRG.4586.3";
chr16	StringTie	exon	57188112	57188419	1000	-	.	gene_id "MSTRG.4586"; transcript_id "MSTRG.4586.3"; exon_number "1";
chr16	StringTie	exon	57197913	57197977	1000	-	.	gene_id "MSTRG.4586"; transcript_id "MSTRG.4586.3"; exon_number "2";
chr16	StringTie	exon	57201005	57201138	1000	-	.	gene_id "MSTRG.4586"; transcript_id "MSTRG.4586.3"; exon_number "3";
chr16	StringTie	exon	57206163	57206284	1000	-	.	gene_id "MSTRG.4586"; transcript_id "MSTRG.4586.3"; exon_number "4";
chr16	StringTie	exon	57206688	57206786	1000	-	.	gene_id "MSTRG.4586"; transcript_id "MSTRG.4586.3"; exon_number "5";
chr16	StringTie	exon	57207640	57207781	1000	-	.	gene_id "MSTRG.4586"; transcript_id "MSTRG.4586.3"; exon_number "6";
chr16	StringTie	exon	57219943	57220174	1000	-	.	gene_id "MSTRG.4586"; transcript_id "MSTRG.4586.3"; exon_number "7";
chr16	StringTie	transcript	57188112	57219952	1000	-	.	gene_id "MSTRG.4586"; transcript_id "MSTRG.4586.4";
chr16	StringTie	exon	57188112	57188419	1000	-	.	gene_id "MSTRG.4586"; transcript_id "MSTRG.4586.4"; exon_number "1";
chr16	StringTie	exon	57197913	57197977	1000	-	.	gene_id "MSTRG.4586"; transcript_id "MSTRG.4586.4"; exon_number "2";
chr16	StringTie	exon	57201005	57201138	1000	-	.	gene_id "MSTRG.4586"; transcript_id "MSTRG.4586.4"; exon_number "3";
chr16	StringTie	exon	57206163	57206284	1000	-	.	gene_id "MSTRG.4586"; transcript_id "MSTRG.4586.4"; exon_number "4";
chr16	StringTie	exon	57206688	57206786	1000	-	.	gene_id "MSTRG.4586"; transcript_id "MSTRG.4586.4"; exon_number "5";
chr16	StringTie	exon	57207640	57207781	1000	-	.	gene_id "MSTRG.4586"; transcript_id "MSTRG.4586.4"; exon_number "6";
chr16	StringTie	exon	57219737	57219952	1000	-	.	gene_id "MSTRG.4586"; transcript_id "MSTRG.4586.4"; exon_number "7";
chr16	StringTie	transcript	57188191	57219976	1000	-	.	gene_id "MSTRG.4586"; transcript_id "MSTRG.4586.5";
chr16	StringTie	exon	57188191	57188419	1000	-	.	gene_id "MSTRG.4586"; transcript_id "MSTRG.4586.5"; exon_number "1";
chr16	StringTie	exon	57197913	57197977	1000	-	.	gene_id "MSTRG.4586"; transcript_id "MSTRG.4586.5"; exon_number "2";
chr16	StringTie	exon	57201005	57201138	1000	-	.	gene_id "MSTRG.4586"; transcript_id "MSTRG.4586.5"; exon_number "3";
chr16	StringTie	exon	57206163	57206284	1000	-	.	gene_id "MSTRG.4586"; transcript_id "MSTRG.4586.5"; exon_number "4";
chr16	StringTie	exon	57206688	57206786	1000	-	.	gene_id "MSTRG.4586"; transcript_id "MSTRG.4586.5"; exon_number "5";
chr16	StringTie	exon	57207640	57207781	1000	-	.	gene_id "MSTRG.4586"; transcript_id "MSTRG.4586.5"; exon_number "6";
chr16	StringTie	exon	57212414	57212764	1000	-	.	gene_id "MSTRG.4586"; transcript_id "MSTRG.4586.5"; exon_number "7";
chr16	StringTie	exon	57215466	57219976	1000	-	.	gene_id "MSTRG.4586"; transcript_id "MSTRG.4586.5"; exon_number "8";
chr16	StringTie	transcript	57220203	57274387	1000	+	.	gene_id "MSTRG.4587"; transcript_id "MSTRG.4587.1";
chr16	StringTie	exon	57220203	57220363	1000	+	.	gene_id "MSTRG.4587"; transcript_id "MSTRG.4587.1"; exon_number "1";
chr16	StringTie	exon	57238416	57238920	1000	+	.	gene_id "MSTRG.4587"; transcript_id "MSTRG.4587.1"; exon_number "2";
chr16	StringTie	exon	57241970	57242022	1000	+	.	gene_id "MSTRG.4587"; transcript_id "MSTRG.4587.1"; exon_number "3";
chr16	StringTie	exon	57242987	57243099	1000	+	.	gene_id "MSTRG.4587"; transcript_id "MSTRG.4587.1"; exon_number "4";
chr16	StringTie	exon	57246884	57247010	1000	+	.	gene_id "MSTRG.4587"; transcript_id "MSTRG.4587.1"; exon_number "5";
chr16	StringTie	exon	57247800	57247858	1000	+	.	gene_id "MSTRG.4587"; transcript_id "MSTRG.4587.1"; exon_number "6";
chr16	StringTie	exon	57250019	57250085	1000	+	.	gene_id "MSTRG.4587"; transcript_id "MSTRG.4587.1"; exon_number "7";
chr16	StringTie	exon	57250816	57250947	1000	+	.	gene_id "MSTRG.4587"; transcript_id "MSTRG.4587.1"; exon_number "8";
chr16	StringTie	exon	57254644	57254759	1000	+	.	gene_id "MSTRG.4587"; transcript_id "MSTRG.4587.1"; exon_number "9";
chr16	StringTie	exon	57255184	57255327	1000	+	.	gene_id "MSTRG.4587"; transcript_id "MSTRG.4587.1"; exon_number "10";
chr16	StringTie	exon	57261254	57261365	1000	+	.	gene_id "MSTRG.4587"; transcript_id "MSTRG.4587.1"; exon_number "11";
chr16	StringTie	exon	57264623	57264725	1000	+	.	gene_id "MSTRG.4587"; transcript_id "MSTRG.4587.1"; exon_number "12";
chr16	StringTie	exon	57265079	57265231	1000	+	.	gene_id "MSTRG.4587"; transcript_id "MSTRG.4587.1"; exon_number "13";
chr16	StringTie	exon	57269036	57269140	1000	+	.	gene_id "MSTRG.4587"; transcript_id "MSTRG.4587.1"; exon_number "14";
chr16	StringTie	exon	57272791	57274387	1000	+	.	gene_id "MSTRG.4587"; transcript_id "MSTRG.4587.1"; exon_number "15";
chr16	StringTie	transcript	57220245	57273869	1000	+	.	gene_id "MSTRG.4587"; transcript_id "MSTRG.4587.2";
chr16	StringTie	exon	57220245	57220697	1000	+	.	gene_id "MSTRG.4587"; transcript_id "MSTRG.4587.2"; exon_number "1";
chr16	StringTie	exon	57238416	57238920	1000	+	.	gene_id "MSTRG.4587"; transcript_id "MSTRG.4587.2"; exon_number "2";
chr16	StringTie	exon	57241970	57242022	1000	+	.	gene_id "MSTRG.4587"; transcript_id "MSTRG.4587.2"; exon_number "3";
chr16	StringTie	exon	57242987	57243099	1000	+	.	gene_id "MSTRG.4587"; transcript_id "MSTRG.4587.2"; exon_number "4";
chr16	StringTie	exon	57246884	57247010	1000	+	.	gene_id "MSTRG.4587"; transcript_id "MSTRG.4587.2"; exon_number "5";
chr16	StringTie	exon	57247800	57247858	1000	+	.	gene_id "MSTRG.4587"; transcript_id "MSTRG.4587.2"; exon_number "6";
chr16	StringTie	exon	57250019	57250085	1000	+	.	gene_id "MSTRG.4587"; transcript_id "MSTRG.4587.2"; exon_number "7";
chr16	StringTie	exon	57250816	57250947	1000	+	.	gene_id "MSTRG.4587"; transcript_id "MSTRG.4587.2"; exon_number "8";
chr16	StringTie	exon	57254644	57254759	1000	+	.	gene_id "MSTRG.4587"; transcript_id "MSTRG.4587.2"; exon_number "9";
chr16	StringTie	exon	57255184	57255327	1000	+	.	gene_id "MSTRG.4587"; transcript_id "MSTRG.4587.2"; exon_number "10";
chr16	StringTie	exon	57261254	57261365	1000	+	.	gene_id "MSTRG.4587"; transcript_id "MSTRG.4587.2"; exon_number "11";
chr16	StringTie	exon	57264623	57264725	1000	+	.	gene_id "MSTRG.4587"; transcript_id "MSTRG.4587.2"; exon_number "12";
chr16	StringTie	exon	57265079	57265231	1000	+	.	gene_id "MSTRG.4587"; transcript_id "MSTRG.4587.2"; exon_number "13";
chr16	StringTie	exon	57269036	57269140	1000	+	.	gene_id "MSTRG.4587"; transcript_id "MSTRG.4587.2"; exon_number "14";
chr16	StringTie	exon	57272791	57273869	1000	+	.	gene_id "MSTRG.4587"; transcript_id "MSTRG.4587.2"; exon_number "15";
chr16	StringTie	transcript	57220245	57273869	1000	+	.	gene_id "MSTRG.4587"; transcript_id "MSTRG.4587.3";
chr16	StringTie	exon	57220245	57220962	1000	+	.	gene_id "MSTRG.4587"; transcript_id "MSTRG.4587.3"; exon_number "1";
chr16	StringTie	exon	57238416	57238920	1000	+	.	gene_id "MSTRG.4587"; transcript_id "MSTRG.4587.3"; exon_number "2";
chr16	StringTie	exon	57241970	57242022	1000	+	.	gene_id "MSTRG.4587"; transcript_id "MSTRG.4587.3"; exon_number "3";
chr16	StringTie	exon	57242987	57243099	1000	+	.	gene_id "MSTRG.4587"; transcript_id "MSTRG.4587.3"; exon_number "4";
chr16	StringTie	exon	57246884	57247010	1000	+	.	gene_id "MSTRG.4587"; transcript_id "MSTRG.4587.3"; exon_number "5";
chr16	StringTie	exon	57247800	57247858	1000	+	.	gene_id "MSTRG.4587"; transcript_id "MSTRG.4587.3"; exon_number "6";
chr16	StringTie	exon	57250019	57250085	1000	+	.	gene_id "MSTRG.4587"; transcript_id "MSTRG.4587.3"; exon_number "7";
chr16	StringTie	exon	57250816	57250947	1000	+	.	gene_id "MSTRG.4587"; transcript_id "MSTRG.4587.3"; exon_number "8";
chr16	StringTie	exon	57254644	57254759	1000	+	.	gene_id "MSTRG.4587"; transcript_id "MSTRG.4587.3"; exon_number "9";
chr16	StringTie	exon	57255184	57255327	1000	+	.	gene_id "MSTRG.4587"; transcript_id "MSTRG.4587.3"; exon_number "10";
chr16	StringTie	exon	57261254	57261365	1000	+	.	gene_id "MSTRG.4587"; transcript_id "MSTRG.4587.3"; exon_number "11";
chr16	StringTie	exon	57264623	57264725	1000	+	.	gene_id "MSTRG.4587"; transcript_id "MSTRG.4587.3"; exon_number "12";
chr16	StringTie	exon	57265079	57265231	1000	+	.	gene_id "MSTRG.4587"; transcript_id "MSTRG.4587.3"; exon_number "13";
chr16	StringTie	exon	57269036	57269140	1000	+	.	gene_id "MSTRG.4587"; transcript_id "MSTRG.4587.3"; exon_number "14";
chr16	StringTie	exon	57272791	57273869	1000	+	.	gene_id "MSTRG.4587"; transcript_id "MSTRG.4587.3"; exon_number "15";
chr16	StringTie	transcript	57279010	57287516	1000	+	.	gene_id "MSTRG.4588"; transcript_id "MSTRG.4588.1";
chr16	StringTie	exon	57279010	57279317	1000	+	.	gene_id "MSTRG.4588"; transcript_id "MSTRG.4588.1"; exon_number "1";
chr16	StringTie	exon	57279992	57280053	1000	+	.	gene_id "MSTRG.4588"; transcript_id "MSTRG.4588.1"; exon_number "2";
chr16	StringTie	exon	57282449	57282555	1000	+	.	gene_id "MSTRG.4588"; transcript_id "MSTRG.4588.1"; exon_number "3";
chr16	StringTie	exon	57283679	57283764	1000	+	.	gene_id "MSTRG.4588"; transcript_id "MSTRG.4588.1"; exon_number "4";
chr16	StringTie	exon	57284323	57284419	1000	+	.	gene_id "MSTRG.4588"; transcript_id "MSTRG.4588.1"; exon_number "5";
chr16	StringTie	exon	57286078	57287516	1000	+	.	gene_id "MSTRG.4588"; transcript_id "MSTRG.4588.1"; exon_number "6";
chr16	StringTie	transcript	57290004	57318599	1000	-	.	gene_id "MSTRG.4589"; transcript_id "MSTRG.4589.1";
chr16	StringTie	exon	57290004	57290941	1000	-	.	gene_id "MSTRG.4589"; transcript_id "MSTRG.4589.1"; exon_number "1";
chr16	StringTie	exon	57292374	57292496	1000	-	.	gene_id "MSTRG.4589"; transcript_id "MSTRG.4589.1"; exon_number "2";
chr16	StringTie	exon	57295809	57295982	1000	-	.	gene_id "MSTRG.4589"; transcript_id "MSTRG.4589.1"; exon_number "3";
chr16	StringTie	exon	57318318	57318599	1000	-	.	gene_id "MSTRG.4589"; transcript_id "MSTRG.4589.1"; exon_number "4";
chr16	StringTie	transcript	57462081	57481440	1000	-	.	gene_id "MSTRG.4590"; transcript_id "MSTRG.4590.1";
chr16	StringTie	exon	57462081	57463192	1000	-	.	gene_id "MSTRG.4590"; transcript_id "MSTRG.4590.1"; exon_number "1";
chr16	StringTie	exon	57464170	57464251	1000	-	.	gene_id "MSTRG.4590"; transcript_id "MSTRG.4590.1"; exon_number "2";
chr16	StringTie	exon	57465063	57465178	1000	-	.	gene_id "MSTRG.4590"; transcript_id "MSTRG.4590.1"; exon_number "3";
chr16	StringTie	exon	57466399	57466472	1000	-	.	gene_id "MSTRG.4590"; transcript_id "MSTRG.4590.1"; exon_number "4";
chr16	StringTie	exon	57467956	57468124	1000	-	.	gene_id "MSTRG.4590"; transcript_id "MSTRG.4590.1"; exon_number "5";
chr16	StringTie	exon	57470568	57470644	1000	-	.	gene_id "MSTRG.4590"; transcript_id "MSTRG.4590.1"; exon_number "6";
chr16	StringTie	exon	57473094	57473246	1000	-	.	gene_id "MSTRG.4590"; transcript_id "MSTRG.4590.1"; exon_number "7";
chr16	StringTie	exon	57474684	57474895	1000	-	.	gene_id "MSTRG.4590"; transcript_id "MSTRG.4590.1"; exon_number "8";
chr16	StringTie	exon	57481254	57481440	1000	-	.	gene_id "MSTRG.4590"; transcript_id "MSTRG.4590.1"; exon_number "9";
chr16	StringTie	transcript	57462099	57481331	1000	-	.	gene_id "MSTRG.4590"; transcript_id "MSTRG.4590.2";
chr16	StringTie	exon	57462099	57463192	1000	-	.	gene_id "MSTRG.4590"; transcript_id "MSTRG.4590.2"; exon_number "1";
chr16	StringTie	exon	57464170	57464251	1000	-	.	gene_id "MSTRG.4590"; transcript_id "MSTRG.4590.2"; exon_number "2";
chr16	StringTie	exon	57465063	57465178	1000	-	.	gene_id "MSTRG.4590"; transcript_id "MSTRG.4590.2"; exon_number "3";
chr16	StringTie	exon	57466399	57466472	1000	-	.	gene_id "MSTRG.4590"; transcript_id "MSTRG.4590.2"; exon_number "4";
chr16	StringTie	exon	57467956	57468124	1000	-	.	gene_id "MSTRG.4590"; transcript_id "MSTRG.4590.2"; exon_number "5";
chr16	StringTie	exon	57470568	57470644	1000	-	.	gene_id "MSTRG.4590"; transcript_id "MSTRG.4590.2"; exon_number "6";
chr16	StringTie	exon	57473094	57473207	1000	-	.	gene_id "MSTRG.4590"; transcript_id "MSTRG.4590.2"; exon_number "7";
chr16	StringTie	exon	57474684	57474895	1000	-	.	gene_id "MSTRG.4590"; transcript_id "MSTRG.4590.2"; exon_number "8";
chr16	StringTie	exon	57481254	57481331	1000	-	.	gene_id "MSTRG.4590"; transcript_id "MSTRG.4590.2"; exon_number "9";
chr16	StringTie	transcript	57462130	57481318	1000	-	.	gene_id "MSTRG.4590"; transcript_id "MSTRG.4590.3";
chr16	StringTie	exon	57462130	57463192	1000	-	.	gene_id "MSTRG.4590"; transcript_id "MSTRG.4590.3"; exon_number "1";
chr16	StringTie	exon	57464170	57464251	1000	-	.	gene_id "MSTRG.4590"; transcript_id "MSTRG.4590.3"; exon_number "2";
chr16	StringTie	exon	57466399	57466472	1000	-	.	gene_id "MSTRG.4590"; transcript_id "MSTRG.4590.3"; exon_number "3";
chr16	StringTie	exon	57467956	57468124	1000	-	.	gene_id "MSTRG.4590"; transcript_id "MSTRG.4590.3"; exon_number "4";
chr16	StringTie	exon	57473098	57473246	1000	-	.	gene_id "MSTRG.4590"; transcript_id "MSTRG.4590.3"; exon_number "5";
chr16	StringTie	exon	57474684	57474895	1000	-	.	gene_id "MSTRG.4590"; transcript_id "MSTRG.4590.3"; exon_number "6";
chr16	StringTie	exon	57481254	57481318	1000	-	.	gene_id "MSTRG.4590"; transcript_id "MSTRG.4590.3"; exon_number "7";
chr16	StringTie	transcript	57481349	57495187	1000	+	.	gene_id "MSTRG.4591"; transcript_id "MSTRG.4591.1";
chr16	StringTie	exon	57481349	57481490	1000	+	.	gene_id "MSTRG.4591"; transcript_id "MSTRG.4591.1"; exon_number "1";
chr16	StringTie	exon	57484952	57485120	1000	+	.	gene_id "MSTRG.4591"; transcript_id "MSTRG.4591.1"; exon_number "2";
chr16	StringTie	exon	57486713	57486848	1000	+	.	gene_id "MSTRG.4591"; transcript_id "MSTRG.4591.1"; exon_number "3";
chr16	StringTie	exon	57490416	57490558	1000	+	.	gene_id "MSTRG.4591"; transcript_id "MSTRG.4591.1"; exon_number "4";
chr16	StringTie	exon	57490843	57490927	1000	+	.	gene_id "MSTRG.4591"; transcript_id "MSTRG.4591.1"; exon_number "5";
chr16	StringTie	exon	57492158	57492262	1000	+	.	gene_id "MSTRG.4591"; transcript_id "MSTRG.4591.1"; exon_number "6";
chr16	StringTie	exon	57493477	57493632	1000	+	.	gene_id "MSTRG.4591"; transcript_id "MSTRG.4591.1"; exon_number "7";
chr16	StringTie	exon	57493963	57494016	1000	+	.	gene_id "MSTRG.4591"; transcript_id "MSTRG.4591.1"; exon_number "8";
chr16	StringTie	exon	57494501	57495187	1000	+	.	gene_id "MSTRG.4591"; transcript_id "MSTRG.4591.1"; exon_number "9";
chr16	StringTie	transcript	57481409	57495187	1000	+	.	gene_id "MSTRG.4591"; transcript_id "MSTRG.4591.2";
chr16	StringTie	exon	57481409	57481490	1000	+	.	gene_id "MSTRG.4591"; transcript_id "MSTRG.4591.2"; exon_number "1";
chr16	StringTie	exon	57484952	57485120	1000	+	.	gene_id "MSTRG.4591"; transcript_id "MSTRG.4591.2"; exon_number "2";
chr16	StringTie	exon	57486713	57486848	1000	+	.	gene_id "MSTRG.4591"; transcript_id "MSTRG.4591.2"; exon_number "3";
chr16	StringTie	exon	57492158	57492262	1000	+	.	gene_id "MSTRG.4591"; transcript_id "MSTRG.4591.2"; exon_number "4";
chr16	StringTie	exon	57493477	57493632	1000	+	.	gene_id "MSTRG.4591"; transcript_id "MSTRG.4591.2"; exon_number "5";
chr16	StringTie	exon	57493963	57494016	1000	+	.	gene_id "MSTRG.4591"; transcript_id "MSTRG.4591.2"; exon_number "6";
chr16	StringTie	exon	57494501	57495187	1000	+	.	gene_id "MSTRG.4591"; transcript_id "MSTRG.4591.2"; exon_number "7";
chr16	StringTie	transcript	57496299	57505922	1000	+	.	gene_id "MSTRG.4592"; transcript_id "MSTRG.4592.1";
chr16	StringTie	exon	57496299	57496722	1000	+	.	gene_id "MSTRG.4592"; transcript_id "MSTRG.4592.1"; exon_number "1";
chr16	StringTie	exon	57496941	57496990	1000	+	.	gene_id "MSTRG.4592"; transcript_id "MSTRG.4592.1"; exon_number "2";
chr16	StringTie	exon	57499865	57499933	1000	+	.	gene_id "MSTRG.4592"; transcript_id "MSTRG.4592.1"; exon_number "3";
chr16	StringTie	exon	57500087	57500139	1000	+	.	gene_id "MSTRG.4592"; transcript_id "MSTRG.4592.1"; exon_number "4";
chr16	StringTie	exon	57503077	57503205	1000	+	.	gene_id "MSTRG.4592"; transcript_id "MSTRG.4592.1"; exon_number "5";
chr16	StringTie	exon	57503622	57503673	1000	+	.	gene_id "MSTRG.4592"; transcript_id "MSTRG.4592.1"; exon_number "6";
chr16	StringTie	exon	57503873	57504041	1000	+	.	gene_id "MSTRG.4592"; transcript_id "MSTRG.4592.1"; exon_number "7";
chr16	StringTie	exon	57504192	57504266	1000	+	.	gene_id "MSTRG.4592"; transcript_id "MSTRG.4592.1"; exon_number "8";
chr16	StringTie	exon	57504887	57505922	1000	+	.	gene_id "MSTRG.4592"; transcript_id "MSTRG.4592.1"; exon_number "9";
chr16	StringTie	transcript	57505870	57520407	1000	-	.	gene_id "MSTRG.4593"; transcript_id "MSTRG.4593.1";
chr16	StringTie	exon	57505870	57507407	1000	-	.	gene_id "MSTRG.4593"; transcript_id "MSTRG.4593.1"; exon_number "1";
chr16	StringTie	exon	57507525	57507648	1000	-	.	gene_id "MSTRG.4593"; transcript_id "MSTRG.4593.1"; exon_number "2";
chr16	StringTie	exon	57507813	57507951	1000	-	.	gene_id "MSTRG.4593"; transcript_id "MSTRG.4593.1"; exon_number "3";
chr16	StringTie	exon	57508705	57508894	1000	-	.	gene_id "MSTRG.4593"; transcript_id "MSTRG.4593.1"; exon_number "4";
chr16	StringTie	exon	57509012	57509131	1000	-	.	gene_id "MSTRG.4593"; transcript_id "MSTRG.4593.1"; exon_number "5";
chr16	StringTie	exon	57509418	57509532	1000	-	.	gene_id "MSTRG.4593"; transcript_id "MSTRG.4593.1"; exon_number "6";
chr16	StringTie	exon	57509762	57509869	1000	-	.	gene_id "MSTRG.4593"; transcript_id "MSTRG.4593.1"; exon_number "7";
chr16	StringTie	exon	57513354	57513600	1000	-	.	gene_id "MSTRG.4593"; transcript_id "MSTRG.4593.1"; exon_number "8";
chr16	StringTie	exon	57520217	57520407	1000	-	.	gene_id "MSTRG.4593"; transcript_id "MSTRG.4593.1"; exon_number "9";
chr16	StringTie	transcript	57505870	57520318	1000	-	.	gene_id "MSTRG.4593"; transcript_id "MSTRG.4593.2";
chr16	StringTie	exon	57505870	57507648	1000	-	.	gene_id "MSTRG.4593"; transcript_id "MSTRG.4593.2"; exon_number "1";
chr16	StringTie	exon	57507813	57507951	1000	-	.	gene_id "MSTRG.4593"; transcript_id "MSTRG.4593.2"; exon_number "2";
chr16	StringTie	exon	57508705	57508894	1000	-	.	gene_id "MSTRG.4593"; transcript_id "MSTRG.4593.2"; exon_number "3";
chr16	StringTie	exon	57509012	57509131	1000	-	.	gene_id "MSTRG.4593"; transcript_id "MSTRG.4593.2"; exon_number "4";
chr16	StringTie	exon	57509418	57509532	1000	-	.	gene_id "MSTRG.4593"; transcript_id "MSTRG.4593.2"; exon_number "5";
chr16	StringTie	exon	57509762	57509869	1000	-	.	gene_id "MSTRG.4593"; transcript_id "MSTRG.4593.2"; exon_number "6";
chr16	StringTie	exon	57513354	57513597	1000	-	.	gene_id "MSTRG.4593"; transcript_id "MSTRG.4593.2"; exon_number "7";
chr16	StringTie	exon	57520217	57520318	1000	-	.	gene_id "MSTRG.4593"; transcript_id "MSTRG.4593.2"; exon_number "8";
chr16	StringTie	transcript	57546090	57570511	1000	-	.	gene_id "MSTRG.4594"; transcript_id "MSTRG.4594.1";
chr16	StringTie	exon	57546090	57546782	1000	-	.	gene_id "MSTRG.4594"; transcript_id "MSTRG.4594.1"; exon_number "1";
chr16	StringTie	exon	57549253	57549356	1000	-	.	gene_id "MSTRG.4594"; transcript_id "MSTRG.4594.1"; exon_number "2";
chr16	StringTie	exon	57550205	57550375	1000	-	.	gene_id "MSTRG.4594"; transcript_id "MSTRG.4594.1"; exon_number "3";
chr16	StringTie	exon	57551980	57552189	1000	-	.	gene_id "MSTRG.4594"; transcript_id "MSTRG.4594.1"; exon_number "4";
chr16	StringTie	exon	57552537	57552653	1000	-	.	gene_id "MSTRG.4594"; transcript_id "MSTRG.4594.1"; exon_number "5";
chr16	StringTie	exon	57554980	57555088	1000	-	.	gene_id "MSTRG.4594"; transcript_id "MSTRG.4594.1"; exon_number "6";
chr16	StringTie	exon	57559813	57560039	1000	-	.	gene_id "MSTRG.4594"; transcript_id "MSTRG.4594.1"; exon_number "7";
chr16	StringTie	exon	57562505	57563236	1000	-	.	gene_id "MSTRG.4594"; transcript_id "MSTRG.4594.1"; exon_number "8";
chr16	StringTie	exon	57570412	57570511	1000	-	.	gene_id "MSTRG.4594"; transcript_id "MSTRG.4594.1"; exon_number "9";
chr16	StringTie	transcript	57653628	57698934	1000	+	.	gene_id "MSTRG.4595"; transcript_id "MSTRG.4595.1";
chr16	StringTie	exon	57653628	57653793	1000	+	.	gene_id "MSTRG.4595"; transcript_id "MSTRG.4595.1"; exon_number "1";
chr16	StringTie	exon	57675503	57675620	1000	+	.	gene_id "MSTRG.4595"; transcript_id "MSTRG.4595.1"; exon_number "2";
chr16	StringTie	exon	57684165	57684263	1000	+	.	gene_id "MSTRG.4595"; transcript_id "MSTRG.4595.1"; exon_number "3";
chr16	StringTie	exon	57685112	57685534	1000	+	.	gene_id "MSTRG.4595"; transcript_id "MSTRG.4595.1"; exon_number "4";
chr16	StringTie	exon	57687115	57687247	1000	+	.	gene_id "MSTRG.4595"; transcript_id "MSTRG.4595.1"; exon_number "5";
chr16	StringTie	exon	57687898	57688045	1000	+	.	gene_id "MSTRG.4595"; transcript_id "MSTRG.4595.1"; exon_number "6";
chr16	StringTie	exon	57689311	57689442	1000	+	.	gene_id "MSTRG.4595"; transcript_id "MSTRG.4595.1"; exon_number "7";
chr16	StringTie	exon	57689788	57689904	1000	+	.	gene_id "MSTRG.4595"; transcript_id "MSTRG.4595.1"; exon_number "8";
chr16	StringTie	exon	57690138	57690183	1000	+	.	gene_id "MSTRG.4595"; transcript_id "MSTRG.4595.1"; exon_number "9";
chr16	StringTie	exon	57690426	57690529	1000	+	.	gene_id "MSTRG.4595"; transcript_id "MSTRG.4595.1"; exon_number "10";
chr16	StringTie	exon	57691285	57691403	1000	+	.	gene_id "MSTRG.4595"; transcript_id "MSTRG.4595.1"; exon_number "11";
chr16	StringTie	exon	57693307	57693593	1000	+	.	gene_id "MSTRG.4595"; transcript_id "MSTRG.4595.1"; exon_number "12";
chr16	StringTie	exon	57694680	57694788	1000	+	.	gene_id "MSTRG.4595"; transcript_id "MSTRG.4595.1"; exon_number "13";
chr16	StringTie	exon	57695609	57695877	1000	+	.	gene_id "MSTRG.4595"; transcript_id "MSTRG.4595.1"; exon_number "14";
chr16	StringTie	exon	57697364	57698934	1000	+	.	gene_id "MSTRG.4595"; transcript_id "MSTRG.4595.1"; exon_number "15";
chr16	StringTie	transcript	57653628	57698934	1000	+	.	gene_id "MSTRG.4595"; transcript_id "MSTRG.4595.2";
chr16	StringTie	exon	57653628	57653793	1000	+	.	gene_id "MSTRG.4595"; transcript_id "MSTRG.4595.2"; exon_number "1";
chr16	StringTie	exon	57684165	57684263	1000	+	.	gene_id "MSTRG.4595"; transcript_id "MSTRG.4595.2"; exon_number "2";
chr16	StringTie	exon	57685112	57685534	1000	+	.	gene_id "MSTRG.4595"; transcript_id "MSTRG.4595.2"; exon_number "3";
chr16	StringTie	exon	57687115	57687247	1000	+	.	gene_id "MSTRG.4595"; transcript_id "MSTRG.4595.2"; exon_number "4";
chr16	StringTie	exon	57687898	57688045	1000	+	.	gene_id "MSTRG.4595"; transcript_id "MSTRG.4595.2"; exon_number "5";
chr16	StringTie	exon	57689311	57689442	1000	+	.	gene_id "MSTRG.4595"; transcript_id "MSTRG.4595.2"; exon_number "6";
chr16	StringTie	exon	57689788	57689904	1000	+	.	gene_id "MSTRG.4595"; transcript_id "MSTRG.4595.2"; exon_number "7";
chr16	StringTie	exon	57690138	57690183	1000	+	.	gene_id "MSTRG.4595"; transcript_id "MSTRG.4595.2"; exon_number "8";
chr16	StringTie	exon	57690426	57690529	1000	+	.	gene_id "MSTRG.4595"; transcript_id "MSTRG.4595.2"; exon_number "9";
chr16	StringTie	exon	57691285	57691403	1000	+	.	gene_id "MSTRG.4595"; transcript_id "MSTRG.4595.2"; exon_number "10";
chr16	StringTie	exon	57693325	57693593	1000	+	.	gene_id "MSTRG.4595"; transcript_id "MSTRG.4595.2"; exon_number "11";
chr16	StringTie	exon	57694680	57694788	1000	+	.	gene_id "MSTRG.4595"; transcript_id "MSTRG.4595.2"; exon_number "12";
chr16	StringTie	exon	57695609	57695877	1000	+	.	gene_id "MSTRG.4595"; transcript_id "MSTRG.4595.2"; exon_number "13";
chr16	StringTie	exon	57697364	57698934	1000	+	.	gene_id "MSTRG.4595"; transcript_id "MSTRG.4595.2"; exon_number "14";
chr16	StringTie	transcript	57653629	57698934	1000	+	.	gene_id "MSTRG.4595"; transcript_id "MSTRG.4595.3";
chr16	StringTie	exon	57653629	57653793	1000	+	.	gene_id "MSTRG.4595"; transcript_id "MSTRG.4595.3"; exon_number "1";
chr16	StringTie	exon	57675503	57675620	1000	+	.	gene_id "MSTRG.4595"; transcript_id "MSTRG.4595.3"; exon_number "2";
chr16	StringTie	exon	57684165	57684263	1000	+	.	gene_id "MSTRG.4595"; transcript_id "MSTRG.4595.3"; exon_number "3";
chr16	StringTie	exon	57685112	57685534	1000	+	.	gene_id "MSTRG.4595"; transcript_id "MSTRG.4595.3"; exon_number "4";
chr16	StringTie	exon	57687115	57687247	1000	+	.	gene_id "MSTRG.4595"; transcript_id "MSTRG.4595.3"; exon_number "5";
chr16	StringTie	exon	57687898	57688045	1000	+	.	gene_id "MSTRG.4595"; transcript_id "MSTRG.4595.3"; exon_number "6";
chr16	StringTie	exon	57689311	57689442	1000	+	.	gene_id "MSTRG.4595"; transcript_id "MSTRG.4595.3"; exon_number "7";
chr16	StringTie	exon	57689788	57689904	1000	+	.	gene_id "MSTRG.4595"; transcript_id "MSTRG.4595.3"; exon_number "8";
chr16	StringTie	exon	57690138	57690183	1000	+	.	gene_id "MSTRG.4595"; transcript_id "MSTRG.4595.3"; exon_number "9";
chr16	StringTie	exon	57690426	57690529	1000	+	.	gene_id "MSTRG.4595"; transcript_id "MSTRG.4595.3"; exon_number "10";
chr16	StringTie	exon	57691285	57691403	1000	+	.	gene_id "MSTRG.4595"; transcript_id "MSTRG.4595.3"; exon_number "11";
chr16	StringTie	exon	57693325	57693593	1000	+	.	gene_id "MSTRG.4595"; transcript_id "MSTRG.4595.3"; exon_number "12";
chr16	StringTie	exon	57694680	57694788	1000	+	.	gene_id "MSTRG.4595"; transcript_id "MSTRG.4595.3"; exon_number "13";
chr16	StringTie	exon	57695609	57695877	1000	+	.	gene_id "MSTRG.4595"; transcript_id "MSTRG.4595.3"; exon_number "14";
chr16	StringTie	exon	57697364	57698934	1000	+	.	gene_id "MSTRG.4595"; transcript_id "MSTRG.4595.3"; exon_number "15";
chr16	StringTie	transcript	57653629	57698928	1000	+	.	gene_id "MSTRG.4595"; transcript_id "MSTRG.4595.4";
chr16	StringTie	exon	57653629	57653793	1000	+	.	gene_id "MSTRG.4595"; transcript_id "MSTRG.4595.4"; exon_number "1";
chr16	StringTie	exon	57684165	57684263	1000	+	.	gene_id "MSTRG.4595"; transcript_id "MSTRG.4595.4"; exon_number "2";
chr16	StringTie	exon	57685112	57685534	1000	+	.	gene_id "MSTRG.4595"; transcript_id "MSTRG.4595.4"; exon_number "3";
chr16	StringTie	exon	57687115	57687247	1000	+	.	gene_id "MSTRG.4595"; transcript_id "MSTRG.4595.4"; exon_number "4";
chr16	StringTie	exon	57687898	57688045	1000	+	.	gene_id "MSTRG.4595"; transcript_id "MSTRG.4595.4"; exon_number "5";
chr16	StringTie	exon	57689311	57689442	1000	+	.	gene_id "MSTRG.4595"; transcript_id "MSTRG.4595.4"; exon_number "6";
chr16	StringTie	exon	57689788	57689904	1000	+	.	gene_id "MSTRG.4595"; transcript_id "MSTRG.4595.4"; exon_number "7";
chr16	StringTie	exon	57690138	57690183	1000	+	.	gene_id "MSTRG.4595"; transcript_id "MSTRG.4595.4"; exon_number "8";
chr16	StringTie	exon	57690426	57690529	1000	+	.	gene_id "MSTRG.4595"; transcript_id "MSTRG.4595.4"; exon_number "9";
chr16	StringTie	exon	57691285	57691403	1000	+	.	gene_id "MSTRG.4595"; transcript_id "MSTRG.4595.4"; exon_number "10";
chr16	StringTie	exon	57693307	57693593	1000	+	.	gene_id "MSTRG.4595"; transcript_id "MSTRG.4595.4"; exon_number "11";
chr16	StringTie	exon	57694680	57694788	1000	+	.	gene_id "MSTRG.4595"; transcript_id "MSTRG.4595.4"; exon_number "12";
chr16	StringTie	exon	57695609	57695877	1000	+	.	gene_id "MSTRG.4595"; transcript_id "MSTRG.4595.4"; exon_number "13";
chr16	StringTie	exon	57697364	57698928	1000	+	.	gene_id "MSTRG.4595"; transcript_id "MSTRG.4595.4"; exon_number "14";
chr16	StringTie	transcript	57653854	57698934	1000	+	.	gene_id "MSTRG.4595"; transcript_id "MSTRG.4595.5";
chr16	StringTie	exon	57653854	57654048	1000	+	.	gene_id "MSTRG.4595"; transcript_id "MSTRG.4595.5"; exon_number "1";
chr16	StringTie	exon	57675503	57675620	1000	+	.	gene_id "MSTRG.4595"; transcript_id "MSTRG.4595.5"; exon_number "2";
chr16	StringTie	exon	57684165	57684263	1000	+	.	gene_id "MSTRG.4595"; transcript_id "MSTRG.4595.5"; exon_number "3";
chr16	StringTie	exon	57685112	57685534	1000	+	.	gene_id "MSTRG.4595"; transcript_id "MSTRG.4595.5"; exon_number "4";
chr16	StringTie	exon	57687115	57687247	1000	+	.	gene_id "MSTRG.4595"; transcript_id "MSTRG.4595.5"; exon_number "5";
chr16	StringTie	exon	57687898	57688045	1000	+	.	gene_id "MSTRG.4595"; transcript_id "MSTRG.4595.5"; exon_number "6";
chr16	StringTie	exon	57689311	57689442	1000	+	.	gene_id "MSTRG.4595"; transcript_id "MSTRG.4595.5"; exon_number "7";
chr16	StringTie	exon	57689788	57689904	1000	+	.	gene_id "MSTRG.4595"; transcript_id "MSTRG.4595.5"; exon_number "8";
chr16	StringTie	exon	57690138	57690183	1000	+	.	gene_id "MSTRG.4595"; transcript_id "MSTRG.4595.5"; exon_number "9";
chr16	StringTie	exon	57690426	57690529	1000	+	.	gene_id "MSTRG.4595"; transcript_id "MSTRG.4595.5"; exon_number "10";
chr16	StringTie	exon	57691285	57691403	1000	+	.	gene_id "MSTRG.4595"; transcript_id "MSTRG.4595.5"; exon_number "11";
chr16	StringTie	exon	57693325	57693593	1000	+	.	gene_id "MSTRG.4595"; transcript_id "MSTRG.4595.5"; exon_number "12";
chr16	StringTie	exon	57694680	57694788	1000	+	.	gene_id "MSTRG.4595"; transcript_id "MSTRG.4595.5"; exon_number "13";
chr16	StringTie	exon	57695609	57695877	1000	+	.	gene_id "MSTRG.4595"; transcript_id "MSTRG.4595.5"; exon_number "14";
chr16	StringTie	exon	57697364	57698934	1000	+	.	gene_id "MSTRG.4595"; transcript_id "MSTRG.4595.5"; exon_number "15";
chr16	StringTie	transcript	57653910	57698940	1000	+	.	gene_id "MSTRG.4595"; transcript_id "MSTRG.4595.6";
chr16	StringTie	exon	57653910	57654048	1000	+	.	gene_id "MSTRG.4595"; transcript_id "MSTRG.4595.6"; exon_number "1";
chr16	StringTie	exon	57684165	57684263	1000	+	.	gene_id "MSTRG.4595"; transcript_id "MSTRG.4595.6"; exon_number "2";
chr16	StringTie	exon	57685112	57685534	1000	+	.	gene_id "MSTRG.4595"; transcript_id "MSTRG.4595.6"; exon_number "3";
chr16	StringTie	exon	57687115	57687247	1000	+	.	gene_id "MSTRG.4595"; transcript_id "MSTRG.4595.6"; exon_number "4";
chr16	StringTie	exon	57687898	57688045	1000	+	.	gene_id "MSTRG.4595"; transcript_id "MSTRG.4595.6"; exon_number "5";
chr16	StringTie	exon	57689311	57689442	1000	+	.	gene_id "MSTRG.4595"; transcript_id "MSTRG.4595.6"; exon_number "6";
chr16	StringTie	exon	57689788	57689904	1000	+	.	gene_id "MSTRG.4595"; transcript_id "MSTRG.4595.6"; exon_number "7";
chr16	StringTie	exon	57690138	57690183	1000	+	.	gene_id "MSTRG.4595"; transcript_id "MSTRG.4595.6"; exon_number "8";
chr16	StringTie	exon	57690426	57690529	1000	+	.	gene_id "MSTRG.4595"; transcript_id "MSTRG.4595.6"; exon_number "9";
chr16	StringTie	exon	57691285	57691403	1000	+	.	gene_id "MSTRG.4595"; transcript_id "MSTRG.4595.6"; exon_number "10";
chr16	StringTie	exon	57693307	57693593	1000	+	.	gene_id "MSTRG.4595"; transcript_id "MSTRG.4595.6"; exon_number "11";
chr16	StringTie	exon	57694680	57694788	1000	+	.	gene_id "MSTRG.4595"; transcript_id "MSTRG.4595.6"; exon_number "12";
chr16	StringTie	exon	57695609	57695877	1000	+	.	gene_id "MSTRG.4595"; transcript_id "MSTRG.4595.6"; exon_number "13";
chr16	StringTie	exon	57697364	57698940	1000	+	.	gene_id "MSTRG.4595"; transcript_id "MSTRG.4595.6"; exon_number "14";
chr16	StringTie	transcript	57653989	57698940	1000	+	.	gene_id "MSTRG.4595"; transcript_id "MSTRG.4595.7";
chr16	StringTie	exon	57653989	57654048	1000	+	.	gene_id "MSTRG.4595"; transcript_id "MSTRG.4595.7"; exon_number "1";
chr16	StringTie	exon	57675503	57675620	1000	+	.	gene_id "MSTRG.4595"; transcript_id "MSTRG.4595.7"; exon_number "2";
chr16	StringTie	exon	57684165	57684263	1000	+	.	gene_id "MSTRG.4595"; transcript_id "MSTRG.4595.7"; exon_number "3";
chr16	StringTie	exon	57685112	57685534	1000	+	.	gene_id "MSTRG.4595"; transcript_id "MSTRG.4595.7"; exon_number "4";
chr16	StringTie	exon	57687115	57687247	1000	+	.	gene_id "MSTRG.4595"; transcript_id "MSTRG.4595.7"; exon_number "5";
chr16	StringTie	exon	57687898	57688045	1000	+	.	gene_id "MSTRG.4595"; transcript_id "MSTRG.4595.7"; exon_number "6";
chr16	StringTie	exon	57689311	57689442	1000	+	.	gene_id "MSTRG.4595"; transcript_id "MSTRG.4595.7"; exon_number "7";
chr16	StringTie	exon	57689788	57689904	1000	+	.	gene_id "MSTRG.4595"; transcript_id "MSTRG.4595.7"; exon_number "8";
chr16	StringTie	exon	57690138	57690183	1000	+	.	gene_id "MSTRG.4595"; transcript_id "MSTRG.4595.7"; exon_number "9";
chr16	StringTie	exon	57690426	57690529	1000	+	.	gene_id "MSTRG.4595"; transcript_id "MSTRG.4595.7"; exon_number "10";
chr16	StringTie	exon	57691285	57691403	1000	+	.	gene_id "MSTRG.4595"; transcript_id "MSTRG.4595.7"; exon_number "11";
chr16	StringTie	exon	57693307	57693593	1000	+	.	gene_id "MSTRG.4595"; transcript_id "MSTRG.4595.7"; exon_number "12";
chr16	StringTie	exon	57694680	57694788	1000	+	.	gene_id "MSTRG.4595"; transcript_id "MSTRG.4595.7"; exon_number "13";
chr16	StringTie	exon	57695609	57695877	1000	+	.	gene_id "MSTRG.4595"; transcript_id "MSTRG.4595.7"; exon_number "14";
chr16	StringTie	exon	57697364	57698940	1000	+	.	gene_id "MSTRG.4595"; transcript_id "MSTRG.4595.7"; exon_number "15";
chr16	StringTie	transcript	57653989	57698934	1000	+	.	gene_id "MSTRG.4595"; transcript_id "MSTRG.4595.8";
chr16	StringTie	exon	57653989	57654048	1000	+	.	gene_id "MSTRG.4595"; transcript_id "MSTRG.4595.8"; exon_number "1";
chr16	StringTie	exon	57684165	57684263	1000	+	.	gene_id "MSTRG.4595"; transcript_id "MSTRG.4595.8"; exon_number "2";
chr16	StringTie	exon	57685112	57685534	1000	+	.	gene_id "MSTRG.4595"; transcript_id "MSTRG.4595.8"; exon_number "3";
chr16	StringTie	exon	57687115	57687247	1000	+	.	gene_id "MSTRG.4595"; transcript_id "MSTRG.4595.8"; exon_number "4";
chr16	StringTie	exon	57687898	57688045	1000	+	.	gene_id "MSTRG.4595"; transcript_id "MSTRG.4595.8"; exon_number "5";
chr16	StringTie	exon	57689311	57689442	1000	+	.	gene_id "MSTRG.4595"; transcript_id "MSTRG.4595.8"; exon_number "6";
chr16	StringTie	exon	57689788	57689904	1000	+	.	gene_id "MSTRG.4595"; transcript_id "MSTRG.4595.8"; exon_number "7";
chr16	StringTie	exon	57690138	57690183	1000	+	.	gene_id "MSTRG.4595"; transcript_id "MSTRG.4595.8"; exon_number "8";
chr16	StringTie	exon	57690426	57690529	1000	+	.	gene_id "MSTRG.4595"; transcript_id "MSTRG.4595.8"; exon_number "9";
chr16	StringTie	exon	57691285	57691403	1000	+	.	gene_id "MSTRG.4595"; transcript_id "MSTRG.4595.8"; exon_number "10";
chr16	StringTie	exon	57693325	57693593	1000	+	.	gene_id "MSTRG.4595"; transcript_id "MSTRG.4595.8"; exon_number "11";
chr16	StringTie	exon	57694680	57694788	1000	+	.	gene_id "MSTRG.4595"; transcript_id "MSTRG.4595.8"; exon_number "12";
chr16	StringTie	exon	57695609	57695877	1000	+	.	gene_id "MSTRG.4595"; transcript_id "MSTRG.4595.8"; exon_number "13";
chr16	StringTie	exon	57697364	57698934	1000	+	.	gene_id "MSTRG.4595"; transcript_id "MSTRG.4595.8"; exon_number "14";
chr16	StringTie	transcript	57662517	57698937	1000	+	.	gene_id "MSTRG.4595"; transcript_id "MSTRG.4595.9";
chr16	StringTie	exon	57662517	57662714	1000	+	.	gene_id "MSTRG.4595"; transcript_id "MSTRG.4595.9"; exon_number "1";
chr16	StringTie	exon	57675503	57675620	1000	+	.	gene_id "MSTRG.4595"; transcript_id "MSTRG.4595.9"; exon_number "2";
chr16	StringTie	exon	57684165	57684263	1000	+	.	gene_id "MSTRG.4595"; transcript_id "MSTRG.4595.9"; exon_number "3";
chr16	StringTie	exon	57685112	57685534	1000	+	.	gene_id "MSTRG.4595"; transcript_id "MSTRG.4595.9"; exon_number "4";
chr16	StringTie	exon	57687115	57687247	1000	+	.	gene_id "MSTRG.4595"; transcript_id "MSTRG.4595.9"; exon_number "5";
chr16	StringTie	exon	57687898	57688045	1000	+	.	gene_id "MSTRG.4595"; transcript_id "MSTRG.4595.9"; exon_number "6";
chr16	StringTie	exon	57689311	57689442	1000	+	.	gene_id "MSTRG.4595"; transcript_id "MSTRG.4595.9"; exon_number "7";
chr16	StringTie	exon	57689788	57689904	1000	+	.	gene_id "MSTRG.4595"; transcript_id "MSTRG.4595.9"; exon_number "8";
chr16	StringTie	exon	57690138	57690183	1000	+	.	gene_id "MSTRG.4595"; transcript_id "MSTRG.4595.9"; exon_number "9";
chr16	StringTie	exon	57690426	57690529	1000	+	.	gene_id "MSTRG.4595"; transcript_id "MSTRG.4595.9"; exon_number "10";
chr16	StringTie	exon	57691285	57691403	1000	+	.	gene_id "MSTRG.4595"; transcript_id "MSTRG.4595.9"; exon_number "11";
chr16	StringTie	exon	57693325	57693593	1000	+	.	gene_id "MSTRG.4595"; transcript_id "MSTRG.4595.9"; exon_number "12";
chr16	StringTie	exon	57694680	57694788	1000	+	.	gene_id "MSTRG.4595"; transcript_id "MSTRG.4595.9"; exon_number "13";
chr16	StringTie	exon	57695609	57695877	1000	+	.	gene_id "MSTRG.4595"; transcript_id "MSTRG.4595.9"; exon_number "14";
chr16	StringTie	exon	57697364	57698937	1000	+	.	gene_id "MSTRG.4595"; transcript_id "MSTRG.4595.9"; exon_number "15";
chr16	StringTie	transcript	57662580	57698928	1000	+	.	gene_id "MSTRG.4595"; transcript_id "MSTRG.4595.10";
chr16	StringTie	exon	57662580	57662714	1000	+	.	gene_id "MSTRG.4595"; transcript_id "MSTRG.4595.10"; exon_number "1";
chr16	StringTie	exon	57675503	57675620	1000	+	.	gene_id "MSTRG.4595"; transcript_id "MSTRG.4595.10"; exon_number "2";
chr16	StringTie	exon	57684165	57684263	1000	+	.	gene_id "MSTRG.4595"; transcript_id "MSTRG.4595.10"; exon_number "3";
chr16	StringTie	exon	57685112	57685534	1000	+	.	gene_id "MSTRG.4595"; transcript_id "MSTRG.4595.10"; exon_number "4";
chr16	StringTie	exon	57687115	57687247	1000	+	.	gene_id "MSTRG.4595"; transcript_id "MSTRG.4595.10"; exon_number "5";
chr16	StringTie	exon	57687898	57688045	1000	+	.	gene_id "MSTRG.4595"; transcript_id "MSTRG.4595.10"; exon_number "6";
chr16	StringTie	exon	57689311	57689442	1000	+	.	gene_id "MSTRG.4595"; transcript_id "MSTRG.4595.10"; exon_number "7";
chr16	StringTie	exon	57689788	57689904	1000	+	.	gene_id "MSTRG.4595"; transcript_id "MSTRG.4595.10"; exon_number "8";
chr16	StringTie	exon	57690138	57690183	1000	+	.	gene_id "MSTRG.4595"; transcript_id "MSTRG.4595.10"; exon_number "9";
chr16	StringTie	exon	57690426	57690529	1000	+	.	gene_id "MSTRG.4595"; transcript_id "MSTRG.4595.10"; exon_number "10";
chr16	StringTie	exon	57691285	57691403	1000	+	.	gene_id "MSTRG.4595"; transcript_id "MSTRG.4595.10"; exon_number "11";
chr16	StringTie	exon	57693307	57693593	1000	+	.	gene_id "MSTRG.4595"; transcript_id "MSTRG.4595.10"; exon_number "12";
chr16	StringTie	exon	57694680	57694788	1000	+	.	gene_id "MSTRG.4595"; transcript_id "MSTRG.4595.10"; exon_number "13";
chr16	StringTie	exon	57695609	57695877	1000	+	.	gene_id "MSTRG.4595"; transcript_id "MSTRG.4595.10"; exon_number "14";
chr16	StringTie	exon	57697364	57698928	1000	+	.	gene_id "MSTRG.4595"; transcript_id "MSTRG.4595.10"; exon_number "15";
chr16	StringTie	transcript	57769642	57791162	1000	+	.	gene_id "MSTRG.4596"; transcript_id "MSTRG.4596.1";
chr16	StringTie	exon	57769642	57769767	1000	+	.	gene_id "MSTRG.4596"; transcript_id "MSTRG.4596.1"; exon_number "1";
chr16	StringTie	exon	57770890	57771195	1000	+	.	gene_id "MSTRG.4596"; transcript_id "MSTRG.4596.1"; exon_number "2";
chr16	StringTie	exon	57775599	57775729	1000	+	.	gene_id "MSTRG.4596"; transcript_id "MSTRG.4596.1"; exon_number "3";
chr16	StringTie	exon	57778306	57778423	1000	+	.	gene_id "MSTRG.4596"; transcript_id "MSTRG.4596.1"; exon_number "4";
chr16	StringTie	exon	57784739	57784839	1000	+	.	gene_id "MSTRG.4596"; transcript_id "MSTRG.4596.1"; exon_number "5";
chr16	StringTie	exon	57785173	57785214	1000	+	.	gene_id "MSTRG.4596"; transcript_id "MSTRG.4596.1"; exon_number "6";
chr16	StringTie	exon	57785553	57785636	1000	+	.	gene_id "MSTRG.4596"; transcript_id "MSTRG.4596.1"; exon_number "7";
chr16	StringTie	exon	57785852	57785967	1000	+	.	gene_id "MSTRG.4596"; transcript_id "MSTRG.4596.1"; exon_number "8";
chr16	StringTie	exon	57786442	57786513	1000	+	.	gene_id "MSTRG.4596"; transcript_id "MSTRG.4596.1"; exon_number "9";
chr16	StringTie	exon	57786690	57786840	1000	+	.	gene_id "MSTRG.4596"; transcript_id "MSTRG.4596.1"; exon_number "10";
chr16	StringTie	exon	57786989	57787179	1000	+	.	gene_id "MSTRG.4596"; transcript_id "MSTRG.4596.1"; exon_number "11";
chr16	StringTie	exon	57787301	57787431	1000	+	.	gene_id "MSTRG.4596"; transcript_id "MSTRG.4596.1"; exon_number "12";
chr16	StringTie	exon	57787857	57787907	1000	+	.	gene_id "MSTRG.4596"; transcript_id "MSTRG.4596.1"; exon_number "13";
chr16	StringTie	exon	57788842	57788909	1000	+	.	gene_id "MSTRG.4596"; transcript_id "MSTRG.4596.1"; exon_number "14";
chr16	StringTie	exon	57789031	57789150	1000	+	.	gene_id "MSTRG.4596"; transcript_id "MSTRG.4596.1"; exon_number "15";
chr16	StringTie	exon	57789257	57789406	1000	+	.	gene_id "MSTRG.4596"; transcript_id "MSTRG.4596.1"; exon_number "16";
chr16	StringTie	exon	57789753	57789829	1000	+	.	gene_id "MSTRG.4596"; transcript_id "MSTRG.4596.1"; exon_number "17";
chr16	StringTie	exon	57789904	57789978	1000	+	.	gene_id "MSTRG.4596"; transcript_id "MSTRG.4596.1"; exon_number "18";
chr16	StringTie	exon	57790268	57790384	1000	+	.	gene_id "MSTRG.4596"; transcript_id "MSTRG.4596.1"; exon_number "19";
chr16	StringTie	exon	57790726	57791162	1000	+	.	gene_id "MSTRG.4596"; transcript_id "MSTRG.4596.1"; exon_number "20";
chr16	StringTie	transcript	57769659	57791157	1000	+	.	gene_id "MSTRG.4596"; transcript_id "MSTRG.4596.2";
chr16	StringTie	exon	57769659	57769767	1000	+	.	gene_id "MSTRG.4596"; transcript_id "MSTRG.4596.2"; exon_number "1";
chr16	StringTie	exon	57770890	57771195	1000	+	.	gene_id "MSTRG.4596"; transcript_id "MSTRG.4596.2"; exon_number "2";
chr16	StringTie	exon	57775599	57775729	1000	+	.	gene_id "MSTRG.4596"; transcript_id "MSTRG.4596.2"; exon_number "3";
chr16	StringTie	exon	57778306	57778423	1000	+	.	gene_id "MSTRG.4596"; transcript_id "MSTRG.4596.2"; exon_number "4";
chr16	StringTie	exon	57784739	57784839	1000	+	.	gene_id "MSTRG.4596"; transcript_id "MSTRG.4596.2"; exon_number "5";
chr16	StringTie	exon	57785173	57785214	1000	+	.	gene_id "MSTRG.4596"; transcript_id "MSTRG.4596.2"; exon_number "6";
chr16	StringTie	exon	57785553	57785636	1000	+	.	gene_id "MSTRG.4596"; transcript_id "MSTRG.4596.2"; exon_number "7";
chr16	StringTie	exon	57785852	57785967	1000	+	.	gene_id "MSTRG.4596"; transcript_id "MSTRG.4596.2"; exon_number "8";
chr16	StringTie	exon	57786442	57786513	1000	+	.	gene_id "MSTRG.4596"; transcript_id "MSTRG.4596.2"; exon_number "9";
chr16	StringTie	exon	57786690	57786840	1000	+	.	gene_id "MSTRG.4596"; transcript_id "MSTRG.4596.2"; exon_number "10";
chr16	StringTie	exon	57786989	57787179	1000	+	.	gene_id "MSTRG.4596"; transcript_id "MSTRG.4596.2"; exon_number "11";
chr16	StringTie	exon	57787301	57787431	1000	+	.	gene_id "MSTRG.4596"; transcript_id "MSTRG.4596.2"; exon_number "12";
chr16	StringTie	exon	57787857	57787907	1000	+	.	gene_id "MSTRG.4596"; transcript_id "MSTRG.4596.2"; exon_number "13";
chr16	StringTie	exon	57788842	57788909	1000	+	.	gene_id "MSTRG.4596"; transcript_id "MSTRG.4596.2"; exon_number "14";
chr16	StringTie	exon	57789031	57789150	1000	+	.	gene_id "MSTRG.4596"; transcript_id "MSTRG.4596.2"; exon_number "15";
chr16	StringTie	exon	57789257	57789406	1000	+	.	gene_id "MSTRG.4596"; transcript_id "MSTRG.4596.2"; exon_number "16";
chr16	StringTie	exon	57789702	57789829	1000	+	.	gene_id "MSTRG.4596"; transcript_id "MSTRG.4596.2"; exon_number "17";
chr16	StringTie	exon	57789904	57789978	1000	+	.	gene_id "MSTRG.4596"; transcript_id "MSTRG.4596.2"; exon_number "18";
chr16	StringTie	exon	57790268	57790384	1000	+	.	gene_id "MSTRG.4596"; transcript_id "MSTRG.4596.2"; exon_number "19";
chr16	StringTie	exon	57790726	57791157	1000	+	.	gene_id "MSTRG.4596"; transcript_id "MSTRG.4596.2"; exon_number "20";
chr16	StringTie	transcript	57792131	57836425	1000	-	.	gene_id "MSTRG.4597"; transcript_id "MSTRG.4597.1";
chr16	StringTie	exon	57792131	57792821	1000	-	.	gene_id "MSTRG.4597"; transcript_id "MSTRG.4597.1"; exon_number "1";
chr16	StringTie	exon	57793037	57793065	1000	-	.	gene_id "MSTRG.4597"; transcript_id "MSTRG.4597.1"; exon_number "2";
chr16	StringTie	exon	57793640	57793748	1000	-	.	gene_id "MSTRG.4597"; transcript_id "MSTRG.4597.1"; exon_number "3";
chr16	StringTie	exon	57794194	57794328	1000	-	.	gene_id "MSTRG.4597"; transcript_id "MSTRG.4597.1"; exon_number "4";
chr16	StringTie	exon	57794638	57794867	1000	-	.	gene_id "MSTRG.4597"; transcript_id "MSTRG.4597.1"; exon_number "5";
chr16	StringTie	exon	57794954	57795083	1000	-	.	gene_id "MSTRG.4597"; transcript_id "MSTRG.4597.1"; exon_number "6";
chr16	StringTie	exon	57795325	57795448	1000	-	.	gene_id "MSTRG.4597"; transcript_id "MSTRG.4597.1"; exon_number "7";
chr16	StringTie	exon	57796052	57796182	1000	-	.	gene_id "MSTRG.4597"; transcript_id "MSTRG.4597.1"; exon_number "8";
chr16	StringTie	exon	57798055	57798159	1000	-	.	gene_id "MSTRG.4597"; transcript_id "MSTRG.4597.1"; exon_number "9";
chr16	StringTie	exon	57799371	57799552	1000	-	.	gene_id "MSTRG.4597"; transcript_id "MSTRG.4597.1"; exon_number "10";
chr16	StringTie	exon	57800786	57800897	1000	-	.	gene_id "MSTRG.4597"; transcript_id "MSTRG.4597.1"; exon_number "11";
chr16	StringTie	exon	57803507	57803637	1000	-	.	gene_id "MSTRG.4597"; transcript_id "MSTRG.4597.1"; exon_number "12";
chr16	StringTie	exon	57803720	57803867	1000	-	.	gene_id "MSTRG.4597"; transcript_id "MSTRG.4597.1"; exon_number "13";
chr16	StringTie	exon	57804439	57804612	1000	-	.	gene_id "MSTRG.4597"; transcript_id "MSTRG.4597.1"; exon_number "14";
chr16	StringTie	exon	57805110	57805349	1000	-	.	gene_id "MSTRG.4597"; transcript_id "MSTRG.4597.1"; exon_number "15";
chr16	StringTie	exon	57805455	57805598	1000	-	.	gene_id "MSTRG.4597"; transcript_id "MSTRG.4597.1"; exon_number "16";
chr16	StringTie	exon	57806135	57806200	1000	-	.	gene_id "MSTRG.4597"; transcript_id "MSTRG.4597.1"; exon_number "17";
chr16	StringTie	exon	57828911	57829053	1000	-	.	gene_id "MSTRG.4597"; transcript_id "MSTRG.4597.1"; exon_number "18";
chr16	StringTie	exon	57831984	57832194	1000	-	.	gene_id "MSTRG.4597"; transcript_id "MSTRG.4597.1"; exon_number "19";
chr16	StringTie	exon	57836282	57836425	1000	-	.	gene_id "MSTRG.4597"; transcript_id "MSTRG.4597.1"; exon_number "20";
chr16	StringTie	transcript	57792131	57836425	1000	-	.	gene_id "MSTRG.4597"; transcript_id "MSTRG.4597.2";
chr16	StringTie	exon	57792131	57792821	1000	-	.	gene_id "MSTRG.4597"; transcript_id "MSTRG.4597.2"; exon_number "1";
chr16	StringTie	exon	57793037	57793065	1000	-	.	gene_id "MSTRG.4597"; transcript_id "MSTRG.4597.2"; exon_number "2";
chr16	StringTie	exon	57793640	57793748	1000	-	.	gene_id "MSTRG.4597"; transcript_id "MSTRG.4597.2"; exon_number "3";
chr16	StringTie	exon	57794194	57794328	1000	-	.	gene_id "MSTRG.4597"; transcript_id "MSTRG.4597.2"; exon_number "4";
chr16	StringTie	exon	57794638	57794867	1000	-	.	gene_id "MSTRG.4597"; transcript_id "MSTRG.4597.2"; exon_number "5";
chr16	StringTie	exon	57794954	57795083	1000	-	.	gene_id "MSTRG.4597"; transcript_id "MSTRG.4597.2"; exon_number "6";
chr16	StringTie	exon	57795325	57795448	1000	-	.	gene_id "MSTRG.4597"; transcript_id "MSTRG.4597.2"; exon_number "7";
chr16	StringTie	exon	57796052	57796182	1000	-	.	gene_id "MSTRG.4597"; transcript_id "MSTRG.4597.2"; exon_number "8";
chr16	StringTie	exon	57798055	57798159	1000	-	.	gene_id "MSTRG.4597"; transcript_id "MSTRG.4597.2"; exon_number "9";
chr16	StringTie	exon	57799371	57799552	1000	-	.	gene_id "MSTRG.4597"; transcript_id "MSTRG.4597.2"; exon_number "10";
chr16	StringTie	exon	57800786	57800897	1000	-	.	gene_id "MSTRG.4597"; transcript_id "MSTRG.4597.2"; exon_number "11";
chr16	StringTie	exon	57803507	57803637	1000	-	.	gene_id "MSTRG.4597"; transcript_id "MSTRG.4597.2"; exon_number "12";
chr16	StringTie	exon	57803720	57803867	1000	-	.	gene_id "MSTRG.4597"; transcript_id "MSTRG.4597.2"; exon_number "13";
chr16	StringTie	exon	57804439	57804612	1000	-	.	gene_id "MSTRG.4597"; transcript_id "MSTRG.4597.2"; exon_number "14";
chr16	StringTie	exon	57805110	57805349	1000	-	.	gene_id "MSTRG.4597"; transcript_id "MSTRG.4597.2"; exon_number "15";
chr16	StringTie	exon	57805455	57805598	1000	-	.	gene_id "MSTRG.4597"; transcript_id "MSTRG.4597.2"; exon_number "16";
chr16	StringTie	exon	57806135	57806200	1000	-	.	gene_id "MSTRG.4597"; transcript_id "MSTRG.4597.2"; exon_number "17";
chr16	StringTie	exon	57819376	57819578	1000	-	.	gene_id "MSTRG.4597"; transcript_id "MSTRG.4597.2"; exon_number "18";
chr16	StringTie	exon	57822487	57822625	1000	-	.	gene_id "MSTRG.4597"; transcript_id "MSTRG.4597.2"; exon_number "19";
chr16	StringTie	exon	57828911	57829053	1000	-	.	gene_id "MSTRG.4597"; transcript_id "MSTRG.4597.2"; exon_number "20";
chr16	StringTie	exon	57831984	57832194	1000	-	.	gene_id "MSTRG.4597"; transcript_id "MSTRG.4597.2"; exon_number "21";
chr16	StringTie	exon	57836282	57836425	1000	-	.	gene_id "MSTRG.4597"; transcript_id "MSTRG.4597.2"; exon_number "22";
chr16	StringTie	transcript	58028572	58033762	1000	-	.	gene_id "MSTRG.4598"; transcript_id "MSTRG.4598.1";
chr16	StringTie	exon	58028572	58032426	1000	-	.	gene_id "MSTRG.4598"; transcript_id "MSTRG.4598.1"; exon_number "1";
chr16	StringTie	exon	58033397	58033762	1000	-	.	gene_id "MSTRG.4598"; transcript_id "MSTRG.4598.1"; exon_number "2";
chr16	StringTie	transcript	58028572	58034586	1000	-	.	gene_id "MSTRG.4598"; transcript_id "MSTRG.4598.2";
chr16	StringTie	exon	58028572	58032426	1000	-	.	gene_id "MSTRG.4598"; transcript_id "MSTRG.4598.2"; exon_number "1";
chr16	StringTie	exon	58034305	58034586	1000	-	.	gene_id "MSTRG.4598"; transcript_id "MSTRG.4598.2"; exon_number "2";
chr16	StringTie	transcript	58035277	58055522	1000	+	.	gene_id "MSTRG.4599"; transcript_id "MSTRG.4599.1";
chr16	StringTie	exon	58035277	58035485	1000	+	.	gene_id "MSTRG.4599"; transcript_id "MSTRG.4599.1"; exon_number "1";
chr16	StringTie	exon	58036383	58036549	1000	+	.	gene_id "MSTRG.4599"; transcript_id "MSTRG.4599.1"; exon_number "2";
chr16	StringTie	exon	58043833	58044016	1000	+	.	gene_id "MSTRG.4599"; transcript_id "MSTRG.4599.1"; exon_number "3";
chr16	StringTie	exon	58048177	58048230	1000	+	.	gene_id "MSTRG.4599"; transcript_id "MSTRG.4599.1"; exon_number "4";
chr16	StringTie	exon	58051238	58051343	1000	+	.	gene_id "MSTRG.4599"; transcript_id "MSTRG.4599.1"; exon_number "5";
chr16	StringTie	exon	58052876	58052959	1000	+	.	gene_id "MSTRG.4599"; transcript_id "MSTRG.4599.1"; exon_number "6";
chr16	StringTie	exon	58054045	58055522	1000	+	.	gene_id "MSTRG.4599"; transcript_id "MSTRG.4599.1"; exon_number "7";
chr16	StringTie	transcript	58035311	58045612	1000	+	.	gene_id "MSTRG.4599"; transcript_id "MSTRG.4599.2";
chr16	StringTie	exon	58035311	58035485	1000	+	.	gene_id "MSTRG.4599"; transcript_id "MSTRG.4599.2"; exon_number "1";
chr16	StringTie	exon	58036383	58036549	1000	+	.	gene_id "MSTRG.4599"; transcript_id "MSTRG.4599.2"; exon_number "2";
chr16	StringTie	exon	58043833	58044016	1000	+	.	gene_id "MSTRG.4599"; transcript_id "MSTRG.4599.2"; exon_number "3";
chr16	StringTie	exon	58044922	58045612	1000	+	.	gene_id "MSTRG.4599"; transcript_id "MSTRG.4599.2"; exon_number "4";
chr16	StringTie	transcript	58035324	58055522	1000	+	.	gene_id "MSTRG.4599"; transcript_id "MSTRG.4599.3";
chr16	StringTie	exon	58035324	58035485	1000	+	.	gene_id "MSTRG.4599"; transcript_id "MSTRG.4599.3"; exon_number "1";
chr16	StringTie	exon	58036383	58036549	1000	+	.	gene_id "MSTRG.4599"; transcript_id "MSTRG.4599.3"; exon_number "2";
chr16	StringTie	exon	58043833	58044016	1000	+	.	gene_id "MSTRG.4599"; transcript_id "MSTRG.4599.3"; exon_number "3";
chr16	StringTie	exon	58048177	58048230	1000	+	.	gene_id "MSTRG.4599"; transcript_id "MSTRG.4599.3"; exon_number "4";
chr16	StringTie	exon	58051238	58051343	1000	+	.	gene_id "MSTRG.4599"; transcript_id "MSTRG.4599.3"; exon_number "5";
chr16	StringTie	exon	58052876	58052959	1000	+	.	gene_id "MSTRG.4599"; transcript_id "MSTRG.4599.3"; exon_number "6";
chr16	StringTie	exon	58054045	58054462	1000	+	.	gene_id "MSTRG.4599"; transcript_id "MSTRG.4599.3"; exon_number "7";
chr16	StringTie	exon	58054538	58055522	1000	+	.	gene_id "MSTRG.4599"; transcript_id "MSTRG.4599.3"; exon_number "8";
chr16	StringTie	transcript	58035324	58055522	1000	+	.	gene_id "MSTRG.4599"; transcript_id "MSTRG.4599.4";
chr16	StringTie	exon	58035324	58035485	1000	+	.	gene_id "MSTRG.4599"; transcript_id "MSTRG.4599.4"; exon_number "1";
chr16	StringTie	exon	58036383	58036549	1000	+	.	gene_id "MSTRG.4599"; transcript_id "MSTRG.4599.4"; exon_number "2";
chr16	StringTie	exon	58043833	58044016	1000	+	.	gene_id "MSTRG.4599"; transcript_id "MSTRG.4599.4"; exon_number "3";
chr16	StringTie	exon	58048177	58048230	1000	+	.	gene_id "MSTRG.4599"; transcript_id "MSTRG.4599.4"; exon_number "4";
chr16	StringTie	exon	58051238	58051343	1000	+	.	gene_id "MSTRG.4599"; transcript_id "MSTRG.4599.4"; exon_number "5";
chr16	StringTie	exon	58052876	58052959	1000	+	.	gene_id "MSTRG.4599"; transcript_id "MSTRG.4599.4"; exon_number "6";
chr16	StringTie	exon	58054045	58054420	1000	+	.	gene_id "MSTRG.4599"; transcript_id "MSTRG.4599.4"; exon_number "7";
chr16	StringTie	exon	58054466	58055522	1000	+	.	gene_id "MSTRG.4599"; transcript_id "MSTRG.4599.4"; exon_number "8";
chr16	StringTie	transcript	58147496	58163354	1000	-	.	gene_id "MSTRG.4600"; transcript_id "MSTRG.4600.1";
chr16	StringTie	exon	58147496	58147934	1000	-	.	gene_id "MSTRG.4600"; transcript_id "MSTRG.4600.1"; exon_number "1";
chr16	StringTie	exon	58148714	58148824	1000	-	.	gene_id "MSTRG.4600"; transcript_id "MSTRG.4600.1"; exon_number "2";
chr16	StringTie	exon	58149173	58149361	1000	-	.	gene_id "MSTRG.4600"; transcript_id "MSTRG.4600.1"; exon_number "3";
chr16	StringTie	exon	58149945	58150056	1000	-	.	gene_id "MSTRG.4600"; transcript_id "MSTRG.4600.1"; exon_number "4";
chr16	StringTie	exon	58150776	58150855	1000	-	.	gene_id "MSTRG.4600"; transcript_id "MSTRG.4600.1"; exon_number "5";
chr16	StringTie	exon	58162936	58163354	1000	-	.	gene_id "MSTRG.4600"; transcript_id "MSTRG.4600.1"; exon_number "6";
chr16	StringTie	transcript	58191811	58231824	1000	-	.	gene_id "MSTRG.4601"; transcript_id "MSTRG.4601.1";
chr16	StringTie	exon	58191811	58192257	1000	-	.	gene_id "MSTRG.4601"; transcript_id "MSTRG.4601.1"; exon_number "1";
chr16	StringTie	exon	58197958	58198051	1000	-	.	gene_id "MSTRG.4601"; transcript_id "MSTRG.4601.1"; exon_number "2";
chr16	StringTie	exon	58199464	58199612	1000	-	.	gene_id "MSTRG.4601"; transcript_id "MSTRG.4601.1"; exon_number "3";
chr16	StringTie	exon	58200488	58200588	1000	-	.	gene_id "MSTRG.4601"; transcript_id "MSTRG.4601.1"; exon_number "4";
chr16	StringTie	exon	58201111	58201212	1000	-	.	gene_id "MSTRG.4601"; transcript_id "MSTRG.4601.1"; exon_number "5";
chr16	StringTie	exon	58201589	58201699	1000	-	.	gene_id "MSTRG.4601"; transcript_id "MSTRG.4601.1"; exon_number "6";
chr16	StringTie	exon	58202514	58202597	1000	-	.	gene_id "MSTRG.4601"; transcript_id "MSTRG.4601.1"; exon_number "7";
chr16	StringTie	exon	58208355	58208414	1000	-	.	gene_id "MSTRG.4601"; transcript_id "MSTRG.4601.1"; exon_number "8";
chr16	StringTie	exon	58218164	58218214	1000	-	.	gene_id "MSTRG.4601"; transcript_id "MSTRG.4601.1"; exon_number "9";
chr16	StringTie	exon	58220659	58220760	1000	-	.	gene_id "MSTRG.4601"; transcript_id "MSTRG.4601.1"; exon_number "10";
chr16	StringTie	exon	58230637	58230748	1000	-	.	gene_id "MSTRG.4601"; transcript_id "MSTRG.4601.1"; exon_number "11";
chr16	StringTie	exon	58231537	58231824	1000	-	.	gene_id "MSTRG.4601"; transcript_id "MSTRG.4601.1"; exon_number "12";
chr16	StringTie	transcript	58283840	58317740	1000	+	.	gene_id "MSTRG.4602"; transcript_id "MSTRG.4602.1";
chr16	StringTie	exon	58283840	58284019	1000	+	.	gene_id "MSTRG.4602"; transcript_id "MSTRG.4602.1"; exon_number "1";
chr16	StringTie	exon	58286631	58286757	1000	+	.	gene_id "MSTRG.4602"; transcript_id "MSTRG.4602.1"; exon_number "2";
chr16	StringTie	exon	58287902	58288063	1000	+	.	gene_id "MSTRG.4602"; transcript_id "MSTRG.4602.1"; exon_number "3";
chr16	StringTie	exon	58292272	58292427	1000	+	.	gene_id "MSTRG.4602"; transcript_id "MSTRG.4602.1"; exon_number "4";
chr16	StringTie	exon	58293758	58293838	1000	+	.	gene_id "MSTRG.4602"; transcript_id "MSTRG.4602.1"; exon_number "5";
chr16	StringTie	exon	58296289	58296444	1000	+	.	gene_id "MSTRG.4602"; transcript_id "MSTRG.4602.1"; exon_number "6";
chr16	StringTie	exon	58301383	58301490	1000	+	.	gene_id "MSTRG.4602"; transcript_id "MSTRG.4602.1"; exon_number "7";
chr16	StringTie	exon	58312386	58312541	1000	+	.	gene_id "MSTRG.4602"; transcript_id "MSTRG.4602.1"; exon_number "8";
chr16	StringTie	exon	58313595	58317740	1000	+	.	gene_id "MSTRG.4602"; transcript_id "MSTRG.4602.1"; exon_number "9";
chr16	StringTie	transcript	58426298	58440048	1000	+	.	gene_id "MSTRG.4603"; transcript_id "MSTRG.4603.1";
chr16	StringTie	exon	58426298	58426691	1000	+	.	gene_id "MSTRG.4603"; transcript_id "MSTRG.4603.1"; exon_number "1";
chr16	StringTie	exon	58437002	58437235	1000	+	.	gene_id "MSTRG.4603"; transcript_id "MSTRG.4603.1"; exon_number "2";
chr16	StringTie	exon	58438403	58440048	1000	+	.	gene_id "MSTRG.4603"; transcript_id "MSTRG.4603.1"; exon_number "3";
chr16	StringTie	transcript	58426298	58439940	1000	+	.	gene_id "MSTRG.4603"; transcript_id "MSTRG.4603.2";
chr16	StringTie	exon	58426298	58426691	1000	+	.	gene_id "MSTRG.4603"; transcript_id "MSTRG.4603.2"; exon_number "1";
chr16	StringTie	exon	58438403	58439940	1000	+	.	gene_id "MSTRG.4603"; transcript_id "MSTRG.4603.2"; exon_number "2";
chr16	StringTie	transcript	58553855	58663790	1000	-	.	gene_id "MSTRG.4604"; transcript_id "MSTRG.4604.1";
chr16	StringTie	exon	58553855	58554940	1000	-	.	gene_id "MSTRG.4604"; transcript_id "MSTRG.4604.1"; exon_number "1";
chr16	StringTie	exon	58555087	58555221	1000	-	.	gene_id "MSTRG.4604"; transcript_id "MSTRG.4604.1"; exon_number "2";
chr16	StringTie	exon	58557274	58557406	1000	-	.	gene_id "MSTRG.4604"; transcript_id "MSTRG.4604.1"; exon_number "3";
chr16	StringTie	exon	58559083	58559263	1000	-	.	gene_id "MSTRG.4604"; transcript_id "MSTRG.4604.1"; exon_number "4";
chr16	StringTie	exon	58559893	58560042	1000	-	.	gene_id "MSTRG.4604"; transcript_id "MSTRG.4604.1"; exon_number "5";
chr16	StringTie	exon	58562379	58562552	1000	-	.	gene_id "MSTRG.4604"; transcript_id "MSTRG.4604.1"; exon_number "6";
chr16	StringTie	exon	58564150	58564251	1000	-	.	gene_id "MSTRG.4604"; transcript_id "MSTRG.4604.1"; exon_number "7";
chr16	StringTie	exon	58565862	58565979	1000	-	.	gene_id "MSTRG.4604"; transcript_id "MSTRG.4604.1"; exon_number "8";
chr16	StringTie	exon	58566136	58566299	1000	-	.	gene_id "MSTRG.4604"; transcript_id "MSTRG.4604.1"; exon_number "9";
chr16	StringTie	exon	58568051	58568299	1000	-	.	gene_id "MSTRG.4604"; transcript_id "MSTRG.4604.1"; exon_number "10";
chr16	StringTie	exon	58570893	58571124	1000	-	.	gene_id "MSTRG.4604"; transcript_id "MSTRG.4604.1"; exon_number "11";
chr16	StringTie	exon	58571795	58571964	1000	-	.	gene_id "MSTRG.4604"; transcript_id "MSTRG.4604.1"; exon_number "12";
chr16	StringTie	exon	58572062	58572170	1000	-	.	gene_id "MSTRG.4604"; transcript_id "MSTRG.4604.1"; exon_number "13";
chr16	StringTie	exon	58572676	58572818	1000	-	.	gene_id "MSTRG.4604"; transcript_id "MSTRG.4604.1"; exon_number "14";
chr16	StringTie	exon	58573672	58573863	1000	-	.	gene_id "MSTRG.4604"; transcript_id "MSTRG.4604.1"; exon_number "15";
chr16	StringTie	exon	58575405	58575524	1000	-	.	gene_id "MSTRG.4604"; transcript_id "MSTRG.4604.1"; exon_number "16";
chr16	StringTie	exon	58576135	58576239	1000	-	.	gene_id "MSTRG.4604"; transcript_id "MSTRG.4604.1"; exon_number "17";
chr16	StringTie	exon	58576332	58576472	1000	-	.	gene_id "MSTRG.4604"; transcript_id "MSTRG.4604.1"; exon_number "18";
chr16	StringTie	exon	58577511	58577807	1000	-	.	gene_id "MSTRG.4604"; transcript_id "MSTRG.4604.1"; exon_number "19";
chr16	StringTie	exon	58579265	58579395	1000	-	.	gene_id "MSTRG.4604"; transcript_id "MSTRG.4604.1"; exon_number "20";
chr16	StringTie	exon	58580225	58580402	1000	-	.	gene_id "MSTRG.4604"; transcript_id "MSTRG.4604.1"; exon_number "21";
chr16	StringTie	exon	58580576	58580653	1000	-	.	gene_id "MSTRG.4604"; transcript_id "MSTRG.4604.1"; exon_number "22";
chr16	StringTie	exon	58581090	58581200	1000	-	.	gene_id "MSTRG.4604"; transcript_id "MSTRG.4604.1"; exon_number "23";
chr16	StringTie	exon	58581470	58581586	1000	-	.	gene_id "MSTRG.4604"; transcript_id "MSTRG.4604.1"; exon_number "24";
chr16	StringTie	exon	58583623	58583802	1000	-	.	gene_id "MSTRG.4604"; transcript_id "MSTRG.4604.1"; exon_number "25";
chr16	StringTie	exon	58585036	58585176	1000	-	.	gene_id "MSTRG.4604"; transcript_id "MSTRG.4604.1"; exon_number "26";
chr16	StringTie	exon	58585493	58585723	1000	-	.	gene_id "MSTRG.4604"; transcript_id "MSTRG.4604.1"; exon_number "27";
chr16	StringTie	exon	58587686	58587764	1000	-	.	gene_id "MSTRG.4604"; transcript_id "MSTRG.4604.1"; exon_number "28";
chr16	StringTie	exon	58589155	58589441	1000	-	.	gene_id "MSTRG.4604"; transcript_id "MSTRG.4604.1"; exon_number "29";
chr16	StringTie	exon	58589688	58589812	1000	-	.	gene_id "MSTRG.4604"; transcript_id "MSTRG.4604.1"; exon_number "30";
chr16	StringTie	exon	58590751	58590897	1000	-	.	gene_id "MSTRG.4604"; transcript_id "MSTRG.4604.1"; exon_number "31";
chr16	StringTie	exon	58592377	58592578	1000	-	.	gene_id "MSTRG.4604"; transcript_id "MSTRG.4604.1"; exon_number "32";
chr16	StringTie	exon	58594116	58594266	1000	-	.	gene_id "MSTRG.4604"; transcript_id "MSTRG.4604.1"; exon_number "33";
chr16	StringTie	exon	58608513	58608664	1000	-	.	gene_id "MSTRG.4604"; transcript_id "MSTRG.4604.1"; exon_number "34";
chr16	StringTie	exon	58608911	58609033	1000	-	.	gene_id "MSTRG.4604"; transcript_id "MSTRG.4604.1"; exon_number "35";
chr16	StringTie	exon	58610367	58610486	1000	-	.	gene_id "MSTRG.4604"; transcript_id "MSTRG.4604.1"; exon_number "36";
chr16	StringTie	exon	58612603	58612843	1000	-	.	gene_id "MSTRG.4604"; transcript_id "MSTRG.4604.1"; exon_number "37";
chr16	StringTie	exon	58614537	58614664	1000	-	.	gene_id "MSTRG.4604"; transcript_id "MSTRG.4604.1"; exon_number "38";
chr16	StringTie	exon	58615249	58615419	1000	-	.	gene_id "MSTRG.4604"; transcript_id "MSTRG.4604.1"; exon_number "39";
chr16	StringTie	exon	58616697	58616807	1000	-	.	gene_id "MSTRG.4604"; transcript_id "MSTRG.4604.1"; exon_number "40";
chr16	StringTie	exon	58616960	58617086	1000	-	.	gene_id "MSTRG.4604"; transcript_id "MSTRG.4604.1"; exon_number "41";
chr16	StringTie	exon	58619242	58619410	1000	-	.	gene_id "MSTRG.4604"; transcript_id "MSTRG.4604.1"; exon_number "42";
chr16	StringTie	exon	58620449	58620652	1000	-	.	gene_id "MSTRG.4604"; transcript_id "MSTRG.4604.1"; exon_number "43";
chr16	StringTie	exon	58621105	58621159	1000	-	.	gene_id "MSTRG.4604"; transcript_id "MSTRG.4604.1"; exon_number "44";
chr16	StringTie	exon	58621249	58621317	1000	-	.	gene_id "MSTRG.4604"; transcript_id "MSTRG.4604.1"; exon_number "45";
chr16	StringTie	exon	58621684	58621782	1000	-	.	gene_id "MSTRG.4604"; transcript_id "MSTRG.4604.1"; exon_number "46";
chr16	StringTie	exon	58622703	58622810	1000	-	.	gene_id "MSTRG.4604"; transcript_id "MSTRG.4604.1"; exon_number "47";
chr16	StringTie	exon	58633140	58633415	1000	-	.	gene_id "MSTRG.4604"; transcript_id "MSTRG.4604.1"; exon_number "48";
chr16	StringTie	exon	58663632	58663790	1000	-	.	gene_id "MSTRG.4604"; transcript_id "MSTRG.4604.1"; exon_number "49";
chr16	StringTie	transcript	58553855	58592521	1000	-	.	gene_id "MSTRG.4604"; transcript_id "MSTRG.4604.2";
chr16	StringTie	exon	58553855	58554940	1000	-	.	gene_id "MSTRG.4604"; transcript_id "MSTRG.4604.2"; exon_number "1";
chr16	StringTie	exon	58555087	58555221	1000	-	.	gene_id "MSTRG.4604"; transcript_id "MSTRG.4604.2"; exon_number "2";
chr16	StringTie	exon	58557274	58557406	1000	-	.	gene_id "MSTRG.4604"; transcript_id "MSTRG.4604.2"; exon_number "3";
chr16	StringTie	exon	58559083	58559263	1000	-	.	gene_id "MSTRG.4604"; transcript_id "MSTRG.4604.2"; exon_number "4";
chr16	StringTie	exon	58559893	58560042	1000	-	.	gene_id "MSTRG.4604"; transcript_id "MSTRG.4604.2"; exon_number "5";
chr16	StringTie	exon	58562379	58562552	1000	-	.	gene_id "MSTRG.4604"; transcript_id "MSTRG.4604.2"; exon_number "6";
chr16	StringTie	exon	58564150	58564251	1000	-	.	gene_id "MSTRG.4604"; transcript_id "MSTRG.4604.2"; exon_number "7";
chr16	StringTie	exon	58565862	58565979	1000	-	.	gene_id "MSTRG.4604"; transcript_id "MSTRG.4604.2"; exon_number "8";
chr16	StringTie	exon	58566136	58566299	1000	-	.	gene_id "MSTRG.4604"; transcript_id "MSTRG.4604.2"; exon_number "9";
chr16	StringTie	exon	58568051	58568299	1000	-	.	gene_id "MSTRG.4604"; transcript_id "MSTRG.4604.2"; exon_number "10";
chr16	StringTie	exon	58570872	58571124	1000	-	.	gene_id "MSTRG.4604"; transcript_id "MSTRG.4604.2"; exon_number "11";
chr16	StringTie	exon	58571795	58571964	1000	-	.	gene_id "MSTRG.4604"; transcript_id "MSTRG.4604.2"; exon_number "12";
chr16	StringTie	exon	58572062	58572170	1000	-	.	gene_id "MSTRG.4604"; transcript_id "MSTRG.4604.2"; exon_number "13";
chr16	StringTie	exon	58572676	58572818	1000	-	.	gene_id "MSTRG.4604"; transcript_id "MSTRG.4604.2"; exon_number "14";
chr16	StringTie	exon	58573672	58573863	1000	-	.	gene_id "MSTRG.4604"; transcript_id "MSTRG.4604.2"; exon_number "15";
chr16	StringTie	exon	58575405	58575524	1000	-	.	gene_id "MSTRG.4604"; transcript_id "MSTRG.4604.2"; exon_number "16";
chr16	StringTie	exon	58576135	58576239	1000	-	.	gene_id "MSTRG.4604"; transcript_id "MSTRG.4604.2"; exon_number "17";
chr16	StringTie	exon	58576332	58576472	1000	-	.	gene_id "MSTRG.4604"; transcript_id "MSTRG.4604.2"; exon_number "18";
chr16	StringTie	exon	58577511	58577807	1000	-	.	gene_id "MSTRG.4604"; transcript_id "MSTRG.4604.2"; exon_number "19";
chr16	StringTie	exon	58579265	58579395	1000	-	.	gene_id "MSTRG.4604"; transcript_id "MSTRG.4604.2"; exon_number "20";
chr16	StringTie	exon	58580225	58580402	1000	-	.	gene_id "MSTRG.4604"; transcript_id "MSTRG.4604.2"; exon_number "21";
chr16	StringTie	exon	58580576	58580653	1000	-	.	gene_id "MSTRG.4604"; transcript_id "MSTRG.4604.2"; exon_number "22";
chr16	StringTie	exon	58581090	58581200	1000	-	.	gene_id "MSTRG.4604"; transcript_id "MSTRG.4604.2"; exon_number "23";
chr16	StringTie	exon	58581470	58581586	1000	-	.	gene_id "MSTRG.4604"; transcript_id "MSTRG.4604.2"; exon_number "24";
chr16	StringTie	exon	58583623	58583802	1000	-	.	gene_id "MSTRG.4604"; transcript_id "MSTRG.4604.2"; exon_number "25";
chr16	StringTie	exon	58585036	58585176	1000	-	.	gene_id "MSTRG.4604"; transcript_id "MSTRG.4604.2"; exon_number "26";
chr16	StringTie	exon	58585493	58585723	1000	-	.	gene_id "MSTRG.4604"; transcript_id "MSTRG.4604.2"; exon_number "27";
chr16	StringTie	exon	58587686	58587764	1000	-	.	gene_id "MSTRG.4604"; transcript_id "MSTRG.4604.2"; exon_number "28";
chr16	StringTie	exon	58589155	58589441	1000	-	.	gene_id "MSTRG.4604"; transcript_id "MSTRG.4604.2"; exon_number "29";
chr16	StringTie	exon	58589688	58589812	1000	-	.	gene_id "MSTRG.4604"; transcript_id "MSTRG.4604.2"; exon_number "30";
chr16	StringTie	exon	58590766	58590897	1000	-	.	gene_id "MSTRG.4604"; transcript_id "MSTRG.4604.2"; exon_number "31";
chr16	StringTie	exon	58592377	58592521	1000	-	.	gene_id "MSTRG.4604"; transcript_id "MSTRG.4604.2"; exon_number "32";
chr16	StringTie	transcript	58554599	58663738	1000	-	.	gene_id "MSTRG.4604"; transcript_id "MSTRG.4604.3";
chr16	StringTie	exon	58554599	58554940	1000	-	.	gene_id "MSTRG.4604"; transcript_id "MSTRG.4604.3"; exon_number "1";
chr16	StringTie	exon	58555087	58555221	1000	-	.	gene_id "MSTRG.4604"; transcript_id "MSTRG.4604.3"; exon_number "2";
chr16	StringTie	exon	58557274	58557406	1000	-	.	gene_id "MSTRG.4604"; transcript_id "MSTRG.4604.3"; exon_number "3";
chr16	StringTie	exon	58559083	58559263	1000	-	.	gene_id "MSTRG.4604"; transcript_id "MSTRG.4604.3"; exon_number "4";
chr16	StringTie	exon	58559893	58560042	1000	-	.	gene_id "MSTRG.4604"; transcript_id "MSTRG.4604.3"; exon_number "5";
chr16	StringTie	exon	58562379	58562552	1000	-	.	gene_id "MSTRG.4604"; transcript_id "MSTRG.4604.3"; exon_number "6";
chr16	StringTie	exon	58564150	58564251	1000	-	.	gene_id "MSTRG.4604"; transcript_id "MSTRG.4604.3"; exon_number "7";
chr16	StringTie	exon	58565862	58565979	1000	-	.	gene_id "MSTRG.4604"; transcript_id "MSTRG.4604.3"; exon_number "8";
chr16	StringTie	exon	58566136	58566299	1000	-	.	gene_id "MSTRG.4604"; transcript_id "MSTRG.4604.3"; exon_number "9";
chr16	StringTie	exon	58568051	58568299	1000	-	.	gene_id "MSTRG.4604"; transcript_id "MSTRG.4604.3"; exon_number "10";
chr16	StringTie	exon	58570893	58571124	1000	-	.	gene_id "MSTRG.4604"; transcript_id "MSTRG.4604.3"; exon_number "11";
chr16	StringTie	exon	58571795	58571964	1000	-	.	gene_id "MSTRG.4604"; transcript_id "MSTRG.4604.3"; exon_number "12";
chr16	StringTie	exon	58572062	58572170	1000	-	.	gene_id "MSTRG.4604"; transcript_id "MSTRG.4604.3"; exon_number "13";
chr16	StringTie	exon	58572676	58572818	1000	-	.	gene_id "MSTRG.4604"; transcript_id "MSTRG.4604.3"; exon_number "14";
chr16	StringTie	exon	58573672	58573863	1000	-	.	gene_id "MSTRG.4604"; transcript_id "MSTRG.4604.3"; exon_number "15";
chr16	StringTie	exon	58575405	58575524	1000	-	.	gene_id "MSTRG.4604"; transcript_id "MSTRG.4604.3"; exon_number "16";
chr16	StringTie	exon	58576135	58576239	1000	-	.	gene_id "MSTRG.4604"; transcript_id "MSTRG.4604.3"; exon_number "17";
chr16	StringTie	exon	58576332	58576472	1000	-	.	gene_id "MSTRG.4604"; transcript_id "MSTRG.4604.3"; exon_number "18";
chr16	StringTie	exon	58577511	58577807	1000	-	.	gene_id "MSTRG.4604"; transcript_id "MSTRG.4604.3"; exon_number "19";
chr16	StringTie	exon	58579265	58579395	1000	-	.	gene_id "MSTRG.4604"; transcript_id "MSTRG.4604.3"; exon_number "20";
chr16	StringTie	exon	58580225	58580402	1000	-	.	gene_id "MSTRG.4604"; transcript_id "MSTRG.4604.3"; exon_number "21";
chr16	StringTie	exon	58580576	58580653	1000	-	.	gene_id "MSTRG.4604"; transcript_id "MSTRG.4604.3"; exon_number "22";
chr16	StringTie	exon	58581090	58581200	1000	-	.	gene_id "MSTRG.4604"; transcript_id "MSTRG.4604.3"; exon_number "23";
chr16	StringTie	exon	58581470	58581586	1000	-	.	gene_id "MSTRG.4604"; transcript_id "MSTRG.4604.3"; exon_number "24";
chr16	StringTie	exon	58583623	58583802	1000	-	.	gene_id "MSTRG.4604"; transcript_id "MSTRG.4604.3"; exon_number "25";
chr16	StringTie	exon	58585036	58585176	1000	-	.	gene_id "MSTRG.4604"; transcript_id "MSTRG.4604.3"; exon_number "26";
chr16	StringTie	exon	58585493	58585723	1000	-	.	gene_id "MSTRG.4604"; transcript_id "MSTRG.4604.3"; exon_number "27";
chr16	StringTie	exon	58587686	58587764	1000	-	.	gene_id "MSTRG.4604"; transcript_id "MSTRG.4604.3"; exon_number "28";
chr16	StringTie	exon	58589155	58589441	1000	-	.	gene_id "MSTRG.4604"; transcript_id "MSTRG.4604.3"; exon_number "29";
chr16	StringTie	exon	58589688	58589812	1000	-	.	gene_id "MSTRG.4604"; transcript_id "MSTRG.4604.3"; exon_number "30";
chr16	StringTie	exon	58590766	58590897	1000	-	.	gene_id "MSTRG.4604"; transcript_id "MSTRG.4604.3"; exon_number "31";
chr16	StringTie	exon	58592377	58592578	1000	-	.	gene_id "MSTRG.4604"; transcript_id "MSTRG.4604.3"; exon_number "32";
chr16	StringTie	exon	58594116	58594266	1000	-	.	gene_id "MSTRG.4604"; transcript_id "MSTRG.4604.3"; exon_number "33";
chr16	StringTie	exon	58608513	58608664	1000	-	.	gene_id "MSTRG.4604"; transcript_id "MSTRG.4604.3"; exon_number "34";
chr16	StringTie	exon	58608911	58609033	1000	-	.	gene_id "MSTRG.4604"; transcript_id "MSTRG.4604.3"; exon_number "35";
chr16	StringTie	exon	58610367	58610486	1000	-	.	gene_id "MSTRG.4604"; transcript_id "MSTRG.4604.3"; exon_number "36";
chr16	StringTie	exon	58612603	58612843	1000	-	.	gene_id "MSTRG.4604"; transcript_id "MSTRG.4604.3"; exon_number "37";
chr16	StringTie	exon	58614537	58614664	1000	-	.	gene_id "MSTRG.4604"; transcript_id "MSTRG.4604.3"; exon_number "38";
chr16	StringTie	exon	58615249	58615419	1000	-	.	gene_id "MSTRG.4604"; transcript_id "MSTRG.4604.3"; exon_number "39";
chr16	StringTie	exon	58616697	58616807	1000	-	.	gene_id "MSTRG.4604"; transcript_id "MSTRG.4604.3"; exon_number "40";
chr16	StringTie	exon	58616960	58617086	1000	-	.	gene_id "MSTRG.4604"; transcript_id "MSTRG.4604.3"; exon_number "41";
chr16	StringTie	exon	58619242	58619410	1000	-	.	gene_id "MSTRG.4604"; transcript_id "MSTRG.4604.3"; exon_number "42";
chr16	StringTie	exon	58620449	58620652	1000	-	.	gene_id "MSTRG.4604"; transcript_id "MSTRG.4604.3"; exon_number "43";
chr16	StringTie	exon	58621105	58621159	1000	-	.	gene_id "MSTRG.4604"; transcript_id "MSTRG.4604.3"; exon_number "44";
chr16	StringTie	exon	58621249	58621317	1000	-	.	gene_id "MSTRG.4604"; transcript_id "MSTRG.4604.3"; exon_number "45";
chr16	StringTie	exon	58621684	58621782	1000	-	.	gene_id "MSTRG.4604"; transcript_id "MSTRG.4604.3"; exon_number "46";
chr16	StringTie	exon	58622703	58622810	1000	-	.	gene_id "MSTRG.4604"; transcript_id "MSTRG.4604.3"; exon_number "47";
chr16	StringTie	exon	58633140	58633415	1000	-	.	gene_id "MSTRG.4604"; transcript_id "MSTRG.4604.3"; exon_number "48";
chr16	StringTie	exon	58663632	58663738	1000	-	.	gene_id "MSTRG.4604"; transcript_id "MSTRG.4604.3"; exon_number "49";
chr16	StringTie	transcript	58554599	58663738	1000	-	.	gene_id "MSTRG.4604"; transcript_id "MSTRG.4604.4";
chr16	StringTie	exon	58554599	58554940	1000	-	.	gene_id "MSTRG.4604"; transcript_id "MSTRG.4604.4"; exon_number "1";
chr16	StringTie	exon	58555087	58555221	1000	-	.	gene_id "MSTRG.4604"; transcript_id "MSTRG.4604.4"; exon_number "2";
chr16	StringTie	exon	58557274	58557406	1000	-	.	gene_id "MSTRG.4604"; transcript_id "MSTRG.4604.4"; exon_number "3";
chr16	StringTie	exon	58559083	58559263	1000	-	.	gene_id "MSTRG.4604"; transcript_id "MSTRG.4604.4"; exon_number "4";
chr16	StringTie	exon	58559893	58560042	1000	-	.	gene_id "MSTRG.4604"; transcript_id "MSTRG.4604.4"; exon_number "5";
chr16	StringTie	exon	58562379	58562552	1000	-	.	gene_id "MSTRG.4604"; transcript_id "MSTRG.4604.4"; exon_number "6";
chr16	StringTie	exon	58564150	58564251	1000	-	.	gene_id "MSTRG.4604"; transcript_id "MSTRG.4604.4"; exon_number "7";
chr16	StringTie	exon	58565862	58565979	1000	-	.	gene_id "MSTRG.4604"; transcript_id "MSTRG.4604.4"; exon_number "8";
chr16	StringTie	exon	58566136	58566299	1000	-	.	gene_id "MSTRG.4604"; transcript_id "MSTRG.4604.4"; exon_number "9";
chr16	StringTie	exon	58568051	58568299	1000	-	.	gene_id "MSTRG.4604"; transcript_id "MSTRG.4604.4"; exon_number "10";
chr16	StringTie	exon	58570893	58571124	1000	-	.	gene_id "MSTRG.4604"; transcript_id "MSTRG.4604.4"; exon_number "11";
chr16	StringTie	exon	58571795	58571964	1000	-	.	gene_id "MSTRG.4604"; transcript_id "MSTRG.4604.4"; exon_number "12";
chr16	StringTie	exon	58572062	58572170	1000	-	.	gene_id "MSTRG.4604"; transcript_id "MSTRG.4604.4"; exon_number "13";
chr16	StringTie	exon	58572676	58572818	1000	-	.	gene_id "MSTRG.4604"; transcript_id "MSTRG.4604.4"; exon_number "14";
chr16	StringTie	exon	58573672	58573863	1000	-	.	gene_id "MSTRG.4604"; transcript_id "MSTRG.4604.4"; exon_number "15";
chr16	StringTie	exon	58575405	58575524	1000	-	.	gene_id "MSTRG.4604"; transcript_id "MSTRG.4604.4"; exon_number "16";
chr16	StringTie	exon	58576135	58576239	1000	-	.	gene_id "MSTRG.4604"; transcript_id "MSTRG.4604.4"; exon_number "17";
chr16	StringTie	exon	58576332	58576472	1000	-	.	gene_id "MSTRG.4604"; transcript_id "MSTRG.4604.4"; exon_number "18";
chr16	StringTie	exon	58577511	58577807	1000	-	.	gene_id "MSTRG.4604"; transcript_id "MSTRG.4604.4"; exon_number "19";
chr16	StringTie	exon	58579265	58579395	1000	-	.	gene_id "MSTRG.4604"; transcript_id "MSTRG.4604.4"; exon_number "20";
chr16	StringTie	exon	58580225	58580402	1000	-	.	gene_id "MSTRG.4604"; transcript_id "MSTRG.4604.4"; exon_number "21";
chr16	StringTie	exon	58580576	58580653	1000	-	.	gene_id "MSTRG.4604"; transcript_id "MSTRG.4604.4"; exon_number "22";
chr16	StringTie	exon	58581090	58581200	1000	-	.	gene_id "MSTRG.4604"; transcript_id "MSTRG.4604.4"; exon_number "23";
chr16	StringTie	exon	58581470	58581586	1000	-	.	gene_id "MSTRG.4604"; transcript_id "MSTRG.4604.4"; exon_number "24";
chr16	StringTie	exon	58583623	58583802	1000	-	.	gene_id "MSTRG.4604"; transcript_id "MSTRG.4604.4"; exon_number "25";
chr16	StringTie	exon	58585036	58585176	1000	-	.	gene_id "MSTRG.4604"; transcript_id "MSTRG.4604.4"; exon_number "26";
chr16	StringTie	exon	58585493	58585723	1000	-	.	gene_id "MSTRG.4604"; transcript_id "MSTRG.4604.4"; exon_number "27";
chr16	StringTie	exon	58587686	58587764	1000	-	.	gene_id "MSTRG.4604"; transcript_id "MSTRG.4604.4"; exon_number "28";
chr16	StringTie	exon	58589155	58589441	1000	-	.	gene_id "MSTRG.4604"; transcript_id "MSTRG.4604.4"; exon_number "29";
chr16	StringTie	exon	58589688	58589812	1000	-	.	gene_id "MSTRG.4604"; transcript_id "MSTRG.4604.4"; exon_number "30";
chr16	StringTie	exon	58590751	58590897	1000	-	.	gene_id "MSTRG.4604"; transcript_id "MSTRG.4604.4"; exon_number "31";
chr16	StringTie	exon	58592377	58592578	1000	-	.	gene_id "MSTRG.4604"; transcript_id "MSTRG.4604.4"; exon_number "32";
chr16	StringTie	exon	58594116	58594266	1000	-	.	gene_id "MSTRG.4604"; transcript_id "MSTRG.4604.4"; exon_number "33";
chr16	StringTie	exon	58608513	58608664	1000	-	.	gene_id "MSTRG.4604"; transcript_id "MSTRG.4604.4"; exon_number "34";
chr16	StringTie	exon	58608911	58609033	1000	-	.	gene_id "MSTRG.4604"; transcript_id "MSTRG.4604.4"; exon_number "35";
chr16	StringTie	exon	58610367	58610486	1000	-	.	gene_id "MSTRG.4604"; transcript_id "MSTRG.4604.4"; exon_number "36";
chr16	StringTie	exon	58612603	58612843	1000	-	.	gene_id "MSTRG.4604"; transcript_id "MSTRG.4604.4"; exon_number "37";
chr16	StringTie	exon	58614537	58614664	1000	-	.	gene_id "MSTRG.4604"; transcript_id "MSTRG.4604.4"; exon_number "38";
chr16	StringTie	exon	58615249	58615419	1000	-	.	gene_id "MSTRG.4604"; transcript_id "MSTRG.4604.4"; exon_number "39";
chr16	StringTie	exon	58616697	58616807	1000	-	.	gene_id "MSTRG.4604"; transcript_id "MSTRG.4604.4"; exon_number "40";
chr16	StringTie	exon	58616960	58617086	1000	-	.	gene_id "MSTRG.4604"; transcript_id "MSTRG.4604.4"; exon_number "41";
chr16	StringTie	exon	58619242	58619410	1000	-	.	gene_id "MSTRG.4604"; transcript_id "MSTRG.4604.4"; exon_number "42";
chr16	StringTie	exon	58620449	58620652	1000	-	.	gene_id "MSTRG.4604"; transcript_id "MSTRG.4604.4"; exon_number "43";
chr16	StringTie	exon	58621105	58621159	1000	-	.	gene_id "MSTRG.4604"; transcript_id "MSTRG.4604.4"; exon_number "44";
chr16	StringTie	exon	58621249	58621317	1000	-	.	gene_id "MSTRG.4604"; transcript_id "MSTRG.4604.4"; exon_number "45";
chr16	StringTie	exon	58621684	58621782	1000	-	.	gene_id "MSTRG.4604"; transcript_id "MSTRG.4604.4"; exon_number "46";
chr16	StringTie	exon	58622703	58622810	1000	-	.	gene_id "MSTRG.4604"; transcript_id "MSTRG.4604.4"; exon_number "47";
chr16	StringTie	exon	58633140	58633415	1000	-	.	gene_id "MSTRG.4604"; transcript_id "MSTRG.4604.4"; exon_number "48";
chr16	StringTie	exon	58658557	58658698	1000	-	.	gene_id "MSTRG.4604"; transcript_id "MSTRG.4604.4"; exon_number "49";
chr16	StringTie	exon	58663632	58663738	1000	-	.	gene_id "MSTRG.4604"; transcript_id "MSTRG.4604.4"; exon_number "50";
chr16	StringTie	transcript	58554599	58663738	1000	-	.	gene_id "MSTRG.4604"; transcript_id "MSTRG.4604.5";
chr16	StringTie	exon	58554599	58554940	1000	-	.	gene_id "MSTRG.4604"; transcript_id "MSTRG.4604.5"; exon_number "1";
chr16	StringTie	exon	58555087	58555221	1000	-	.	gene_id "MSTRG.4604"; transcript_id "MSTRG.4604.5"; exon_number "2";
chr16	StringTie	exon	58557274	58557406	1000	-	.	gene_id "MSTRG.4604"; transcript_id "MSTRG.4604.5"; exon_number "3";
chr16	StringTie	exon	58559083	58559263	1000	-	.	gene_id "MSTRG.4604"; transcript_id "MSTRG.4604.5"; exon_number "4";
chr16	StringTie	exon	58559893	58560042	1000	-	.	gene_id "MSTRG.4604"; transcript_id "MSTRG.4604.5"; exon_number "5";
chr16	StringTie	exon	58562379	58562552	1000	-	.	gene_id "MSTRG.4604"; transcript_id "MSTRG.4604.5"; exon_number "6";
chr16	StringTie	exon	58564150	58564251	1000	-	.	gene_id "MSTRG.4604"; transcript_id "MSTRG.4604.5"; exon_number "7";
chr16	StringTie	exon	58565862	58565979	1000	-	.	gene_id "MSTRG.4604"; transcript_id "MSTRG.4604.5"; exon_number "8";
chr16	StringTie	exon	58566136	58566299	1000	-	.	gene_id "MSTRG.4604"; transcript_id "MSTRG.4604.5"; exon_number "9";
chr16	StringTie	exon	58568051	58568299	1000	-	.	gene_id "MSTRG.4604"; transcript_id "MSTRG.4604.5"; exon_number "10";
chr16	StringTie	exon	58570893	58571124	1000	-	.	gene_id "MSTRG.4604"; transcript_id "MSTRG.4604.5"; exon_number "11";
chr16	StringTie	exon	58571795	58571964	1000	-	.	gene_id "MSTRG.4604"; transcript_id "MSTRG.4604.5"; exon_number "12";
chr16	StringTie	exon	58572062	58572170	1000	-	.	gene_id "MSTRG.4604"; transcript_id "MSTRG.4604.5"; exon_number "13";
chr16	StringTie	exon	58572676	58572818	1000	-	.	gene_id "MSTRG.4604"; transcript_id "MSTRG.4604.5"; exon_number "14";
chr16	StringTie	exon	58573672	58573863	1000	-	.	gene_id "MSTRG.4604"; transcript_id "MSTRG.4604.5"; exon_number "15";
chr16	StringTie	exon	58575405	58575524	1000	-	.	gene_id "MSTRG.4604"; transcript_id "MSTRG.4604.5"; exon_number "16";
chr16	StringTie	exon	58576135	58576239	1000	-	.	gene_id "MSTRG.4604"; transcript_id "MSTRG.4604.5"; exon_number "17";
chr16	StringTie	exon	58576332	58576472	1000	-	.	gene_id "MSTRG.4604"; transcript_id "MSTRG.4604.5"; exon_number "18";
chr16	StringTie	exon	58577511	58577807	1000	-	.	gene_id "MSTRG.4604"; transcript_id "MSTRG.4604.5"; exon_number "19";
chr16	StringTie	exon	58579265	58579395	1000	-	.	gene_id "MSTRG.4604"; transcript_id "MSTRG.4604.5"; exon_number "20";
chr16	StringTie	exon	58580225	58580402	1000	-	.	gene_id "MSTRG.4604"; transcript_id "MSTRG.4604.5"; exon_number "21";
chr16	StringTie	exon	58580576	58580653	1000	-	.	gene_id "MSTRG.4604"; transcript_id "MSTRG.4604.5"; exon_number "22";
chr16	StringTie	exon	58581090	58581200	1000	-	.	gene_id "MSTRG.4604"; transcript_id "MSTRG.4604.5"; exon_number "23";
chr16	StringTie	exon	58581470	58581586	1000	-	.	gene_id "MSTRG.4604"; transcript_id "MSTRG.4604.5"; exon_number "24";
chr16	StringTie	exon	58583623	58583802	1000	-	.	gene_id "MSTRG.4604"; transcript_id "MSTRG.4604.5"; exon_number "25";
chr16	StringTie	exon	58585036	58585176	1000	-	.	gene_id "MSTRG.4604"; transcript_id "MSTRG.4604.5"; exon_number "26";
chr16	StringTie	exon	58585493	58585723	1000	-	.	gene_id "MSTRG.4604"; transcript_id "MSTRG.4604.5"; exon_number "27";
chr16	StringTie	exon	58587686	58587764	1000	-	.	gene_id "MSTRG.4604"; transcript_id "MSTRG.4604.5"; exon_number "28";
chr16	StringTie	exon	58589155	58589441	1000	-	.	gene_id "MSTRG.4604"; transcript_id "MSTRG.4604.5"; exon_number "29";
chr16	StringTie	exon	58589688	58589812	1000	-	.	gene_id "MSTRG.4604"; transcript_id "MSTRG.4604.5"; exon_number "30";
chr16	StringTie	exon	58590751	58590897	1000	-	.	gene_id "MSTRG.4604"; transcript_id "MSTRG.4604.5"; exon_number "31";
chr16	StringTie	exon	58592377	58592578	1000	-	.	gene_id "MSTRG.4604"; transcript_id "MSTRG.4604.5"; exon_number "32";
chr16	StringTie	exon	58594116	58594266	1000	-	.	gene_id "MSTRG.4604"; transcript_id "MSTRG.4604.5"; exon_number "33";
chr16	StringTie	exon	58608513	58608664	1000	-	.	gene_id "MSTRG.4604"; transcript_id "MSTRG.4604.5"; exon_number "34";
chr16	StringTie	exon	58608911	58609033	1000	-	.	gene_id "MSTRG.4604"; transcript_id "MSTRG.4604.5"; exon_number "35";
chr16	StringTie	exon	58610367	58610486	1000	-	.	gene_id "MSTRG.4604"; transcript_id "MSTRG.4604.5"; exon_number "36";
chr16	StringTie	exon	58612603	58612843	1000	-	.	gene_id "MSTRG.4604"; transcript_id "MSTRG.4604.5"; exon_number "37";
chr16	StringTie	exon	58614537	58614664	1000	-	.	gene_id "MSTRG.4604"; transcript_id "MSTRG.4604.5"; exon_number "38";
chr16	StringTie	exon	58615249	58615419	1000	-	.	gene_id "MSTRG.4604"; transcript_id "MSTRG.4604.5"; exon_number "39";
chr16	StringTie	exon	58616697	58616807	1000	-	.	gene_id "MSTRG.4604"; transcript_id "MSTRG.4604.5"; exon_number "40";
chr16	StringTie	exon	58616960	58617086	1000	-	.	gene_id "MSTRG.4604"; transcript_id "MSTRG.4604.5"; exon_number "41";
chr16	StringTie	exon	58619242	58619410	1000	-	.	gene_id "MSTRG.4604"; transcript_id "MSTRG.4604.5"; exon_number "42";
chr16	StringTie	exon	58620449	58620652	1000	-	.	gene_id "MSTRG.4604"; transcript_id "MSTRG.4604.5"; exon_number "43";
chr16	StringTie	exon	58621105	58621159	1000	-	.	gene_id "MSTRG.4604"; transcript_id "MSTRG.4604.5"; exon_number "44";
chr16	StringTie	exon	58621249	58621317	1000	-	.	gene_id "MSTRG.4604"; transcript_id "MSTRG.4604.5"; exon_number "45";
chr16	StringTie	exon	58621684	58621782	1000	-	.	gene_id "MSTRG.4604"; transcript_id "MSTRG.4604.5"; exon_number "46";
chr16	StringTie	exon	58622703	58622810	1000	-	.	gene_id "MSTRG.4604"; transcript_id "MSTRG.4604.5"; exon_number "47";
chr16	StringTie	exon	58633140	58633415	1000	-	.	gene_id "MSTRG.4604"; transcript_id "MSTRG.4604.5"; exon_number "48";
chr16	StringTie	exon	58658577	58658698	1000	-	.	gene_id "MSTRG.4604"; transcript_id "MSTRG.4604.5"; exon_number "49";
chr16	StringTie	exon	58663632	58663738	1000	-	.	gene_id "MSTRG.4604"; transcript_id "MSTRG.4604.5"; exon_number "50";
chr16	StringTie	transcript	58554599	58663738	1000	-	.	gene_id "MSTRG.4604"; transcript_id "MSTRG.4604.6";
chr16	StringTie	exon	58554599	58554940	1000	-	.	gene_id "MSTRG.4604"; transcript_id "MSTRG.4604.6"; exon_number "1";
chr16	StringTie	exon	58555087	58555221	1000	-	.	gene_id "MSTRG.4604"; transcript_id "MSTRG.4604.6"; exon_number "2";
chr16	StringTie	exon	58557274	58557406	1000	-	.	gene_id "MSTRG.4604"; transcript_id "MSTRG.4604.6"; exon_number "3";
chr16	StringTie	exon	58559083	58559263	1000	-	.	gene_id "MSTRG.4604"; transcript_id "MSTRG.4604.6"; exon_number "4";
chr16	StringTie	exon	58559893	58560042	1000	-	.	gene_id "MSTRG.4604"; transcript_id "MSTRG.4604.6"; exon_number "5";
chr16	StringTie	exon	58562379	58562552	1000	-	.	gene_id "MSTRG.4604"; transcript_id "MSTRG.4604.6"; exon_number "6";
chr16	StringTie	exon	58564150	58564251	1000	-	.	gene_id "MSTRG.4604"; transcript_id "MSTRG.4604.6"; exon_number "7";
chr16	StringTie	exon	58565862	58565979	1000	-	.	gene_id "MSTRG.4604"; transcript_id "MSTRG.4604.6"; exon_number "8";
chr16	StringTie	exon	58566136	58566299	1000	-	.	gene_id "MSTRG.4604"; transcript_id "MSTRG.4604.6"; exon_number "9";
chr16	StringTie	exon	58568051	58568299	1000	-	.	gene_id "MSTRG.4604"; transcript_id "MSTRG.4604.6"; exon_number "10";
chr16	StringTie	exon	58570872	58571124	1000	-	.	gene_id "MSTRG.4604"; transcript_id "MSTRG.4604.6"; exon_number "11";
chr16	StringTie	exon	58571795	58571964	1000	-	.	gene_id "MSTRG.4604"; transcript_id "MSTRG.4604.6"; exon_number "12";
chr16	StringTie	exon	58572062	58572170	1000	-	.	gene_id "MSTRG.4604"; transcript_id "MSTRG.4604.6"; exon_number "13";
chr16	StringTie	exon	58572676	58572818	1000	-	.	gene_id "MSTRG.4604"; transcript_id "MSTRG.4604.6"; exon_number "14";
chr16	StringTie	exon	58573672	58573863	1000	-	.	gene_id "MSTRG.4604"; transcript_id "MSTRG.4604.6"; exon_number "15";
chr16	StringTie	exon	58575405	58575524	1000	-	.	gene_id "MSTRG.4604"; transcript_id "MSTRG.4604.6"; exon_number "16";
chr16	StringTie	exon	58576135	58576239	1000	-	.	gene_id "MSTRG.4604"; transcript_id "MSTRG.4604.6"; exon_number "17";
chr16	StringTie	exon	58576332	58576472	1000	-	.	gene_id "MSTRG.4604"; transcript_id "MSTRG.4604.6"; exon_number "18";
chr16	StringTie	exon	58577511	58577807	1000	-	.	gene_id "MSTRG.4604"; transcript_id "MSTRG.4604.6"; exon_number "19";
chr16	StringTie	exon	58579265	58579395	1000	-	.	gene_id "MSTRG.4604"; transcript_id "MSTRG.4604.6"; exon_number "20";
chr16	StringTie	exon	58580225	58580402	1000	-	.	gene_id "MSTRG.4604"; transcript_id "MSTRG.4604.6"; exon_number "21";
chr16	StringTie	exon	58580576	58580653	1000	-	.	gene_id "MSTRG.4604"; transcript_id "MSTRG.4604.6"; exon_number "22";
chr16	StringTie	exon	58581090	58581200	1000	-	.	gene_id "MSTRG.4604"; transcript_id "MSTRG.4604.6"; exon_number "23";
chr16	StringTie	exon	58581470	58581586	1000	-	.	gene_id "MSTRG.4604"; transcript_id "MSTRG.4604.6"; exon_number "24";
chr16	StringTie	exon	58583623	58583802	1000	-	.	gene_id "MSTRG.4604"; transcript_id "MSTRG.4604.6"; exon_number "25";
chr16	StringTie	exon	58585036	58585176	1000	-	.	gene_id "MSTRG.4604"; transcript_id "MSTRG.4604.6"; exon_number "26";
chr16	StringTie	exon	58585493	58585723	1000	-	.	gene_id "MSTRG.4604"; transcript_id "MSTRG.4604.6"; exon_number "27";
chr16	StringTie	exon	58587686	58587764	1000	-	.	gene_id "MSTRG.4604"; transcript_id "MSTRG.4604.6"; exon_number "28";
chr16	StringTie	exon	58589155	58589441	1000	-	.	gene_id "MSTRG.4604"; transcript_id "MSTRG.4604.6"; exon_number "29";
chr16	StringTie	exon	58589688	58589812	1000	-	.	gene_id "MSTRG.4604"; transcript_id "MSTRG.4604.6"; exon_number "30";
chr16	StringTie	exon	58590751	58590897	1000	-	.	gene_id "MSTRG.4604"; transcript_id "MSTRG.4604.6"; exon_number "31";
chr16	StringTie	exon	58592377	58592578	1000	-	.	gene_id "MSTRG.4604"; transcript_id "MSTRG.4604.6"; exon_number "32";
chr16	StringTie	exon	58594116	58594266	1000	-	.	gene_id "MSTRG.4604"; transcript_id "MSTRG.4604.6"; exon_number "33";
chr16	StringTie	exon	58608513	58608664	1000	-	.	gene_id "MSTRG.4604"; transcript_id "MSTRG.4604.6"; exon_number "34";
chr16	StringTie	exon	58608911	58609033	1000	-	.	gene_id "MSTRG.4604"; transcript_id "MSTRG.4604.6"; exon_number "35";
chr16	StringTie	exon	58610367	58610486	1000	-	.	gene_id "MSTRG.4604"; transcript_id "MSTRG.4604.6"; exon_number "36";
chr16	StringTie	exon	58612603	58612843	1000	-	.	gene_id "MSTRG.4604"; transcript_id "MSTRG.4604.6"; exon_number "37";
chr16	StringTie	exon	58614537	58614664	1000	-	.	gene_id "MSTRG.4604"; transcript_id "MSTRG.4604.6"; exon_number "38";
chr16	StringTie	exon	58615249	58615419	1000	-	.	gene_id "MSTRG.4604"; transcript_id "MSTRG.4604.6"; exon_number "39";
chr16	StringTie	exon	58616697	58616807	1000	-	.	gene_id "MSTRG.4604"; transcript_id "MSTRG.4604.6"; exon_number "40";
chr16	StringTie	exon	58616960	58617086	1000	-	.	gene_id "MSTRG.4604"; transcript_id "MSTRG.4604.6"; exon_number "41";
chr16	StringTie	exon	58619242	58619410	1000	-	.	gene_id "MSTRG.4604"; transcript_id "MSTRG.4604.6"; exon_number "42";
chr16	StringTie	exon	58620449	58620652	1000	-	.	gene_id "MSTRG.4604"; transcript_id "MSTRG.4604.6"; exon_number "43";
chr16	StringTie	exon	58621105	58621159	1000	-	.	gene_id "MSTRG.4604"; transcript_id "MSTRG.4604.6"; exon_number "44";
chr16	StringTie	exon	58621249	58621317	1000	-	.	gene_id "MSTRG.4604"; transcript_id "MSTRG.4604.6"; exon_number "45";
chr16	StringTie	exon	58621684	58621782	1000	-	.	gene_id "MSTRG.4604"; transcript_id "MSTRG.4604.6"; exon_number "46";
chr16	StringTie	exon	58622703	58622810	1000	-	.	gene_id "MSTRG.4604"; transcript_id "MSTRG.4604.6"; exon_number "47";
chr16	StringTie	exon	58633140	58633415	1000	-	.	gene_id "MSTRG.4604"; transcript_id "MSTRG.4604.6"; exon_number "48";
chr16	StringTie	exon	58658557	58658698	1000	-	.	gene_id "MSTRG.4604"; transcript_id "MSTRG.4604.6"; exon_number "49";
chr16	StringTie	exon	58663632	58663738	1000	-	.	gene_id "MSTRG.4604"; transcript_id "MSTRG.4604.6"; exon_number "50";
chr16	StringTie	transcript	58554599	58663738	1000	-	.	gene_id "MSTRG.4604"; transcript_id "MSTRG.4604.7";
chr16	StringTie	exon	58554599	58554940	1000	-	.	gene_id "MSTRG.4604"; transcript_id "MSTRG.4604.7"; exon_number "1";
chr16	StringTie	exon	58555087	58555221	1000	-	.	gene_id "MSTRG.4604"; transcript_id "MSTRG.4604.7"; exon_number "2";
chr16	StringTie	exon	58557274	58557406	1000	-	.	gene_id "MSTRG.4604"; transcript_id "MSTRG.4604.7"; exon_number "3";
chr16	StringTie	exon	58559083	58559263	1000	-	.	gene_id "MSTRG.4604"; transcript_id "MSTRG.4604.7"; exon_number "4";
chr16	StringTie	exon	58559893	58560042	1000	-	.	gene_id "MSTRG.4604"; transcript_id "MSTRG.4604.7"; exon_number "5";
chr16	StringTie	exon	58562379	58562552	1000	-	.	gene_id "MSTRG.4604"; transcript_id "MSTRG.4604.7"; exon_number "6";
chr16	StringTie	exon	58564150	58564251	1000	-	.	gene_id "MSTRG.4604"; transcript_id "MSTRG.4604.7"; exon_number "7";
chr16	StringTie	exon	58565862	58565979	1000	-	.	gene_id "MSTRG.4604"; transcript_id "MSTRG.4604.7"; exon_number "8";
chr16	StringTie	exon	58566136	58566299	1000	-	.	gene_id "MSTRG.4604"; transcript_id "MSTRG.4604.7"; exon_number "9";
chr16	StringTie	exon	58568051	58568299	1000	-	.	gene_id "MSTRG.4604"; transcript_id "MSTRG.4604.7"; exon_number "10";
chr16	StringTie	exon	58570893	58571124	1000	-	.	gene_id "MSTRG.4604"; transcript_id "MSTRG.4604.7"; exon_number "11";
chr16	StringTie	exon	58571795	58571964	1000	-	.	gene_id "MSTRG.4604"; transcript_id "MSTRG.4604.7"; exon_number "12";
chr16	StringTie	exon	58572062	58572170	1000	-	.	gene_id "MSTRG.4604"; transcript_id "MSTRG.4604.7"; exon_number "13";
chr16	StringTie	exon	58572676	58572818	1000	-	.	gene_id "MSTRG.4604"; transcript_id "MSTRG.4604.7"; exon_number "14";
chr16	StringTie	exon	58573672	58573863	1000	-	.	gene_id "MSTRG.4604"; transcript_id "MSTRG.4604.7"; exon_number "15";
chr16	StringTie	exon	58575405	58575524	1000	-	.	gene_id "MSTRG.4604"; transcript_id "MSTRG.4604.7"; exon_number "16";
chr16	StringTie	exon	58576135	58576239	1000	-	.	gene_id "MSTRG.4604"; transcript_id "MSTRG.4604.7"; exon_number "17";
chr16	StringTie	exon	58576332	58576472	1000	-	.	gene_id "MSTRG.4604"; transcript_id "MSTRG.4604.7"; exon_number "18";
chr16	StringTie	exon	58577511	58577807	1000	-	.	gene_id "MSTRG.4604"; transcript_id "MSTRG.4604.7"; exon_number "19";
chr16	StringTie	exon	58579265	58579395	1000	-	.	gene_id "MSTRG.4604"; transcript_id "MSTRG.4604.7"; exon_number "20";
chr16	StringTie	exon	58580225	58580402	1000	-	.	gene_id "MSTRG.4604"; transcript_id "MSTRG.4604.7"; exon_number "21";
chr16	StringTie	exon	58580576	58580653	1000	-	.	gene_id "MSTRG.4604"; transcript_id "MSTRG.4604.7"; exon_number "22";
chr16	StringTie	exon	58581090	58581200	1000	-	.	gene_id "MSTRG.4604"; transcript_id "MSTRG.4604.7"; exon_number "23";
chr16	StringTie	exon	58581470	58581586	1000	-	.	gene_id "MSTRG.4604"; transcript_id "MSTRG.4604.7"; exon_number "24";
chr16	StringTie	exon	58583623	58583802	1000	-	.	gene_id "MSTRG.4604"; transcript_id "MSTRG.4604.7"; exon_number "25";
chr16	StringTie	exon	58585036	58585176	1000	-	.	gene_id "MSTRG.4604"; transcript_id "MSTRG.4604.7"; exon_number "26";
chr16	StringTie	exon	58585493	58585723	1000	-	.	gene_id "MSTRG.4604"; transcript_id "MSTRG.4604.7"; exon_number "27";
chr16	StringTie	exon	58587686	58587764	1000	-	.	gene_id "MSTRG.4604"; transcript_id "MSTRG.4604.7"; exon_number "28";
chr16	StringTie	exon	58589155	58589441	1000	-	.	gene_id "MSTRG.4604"; transcript_id "MSTRG.4604.7"; exon_number "29";
chr16	StringTie	exon	58589688	58589812	1000	-	.	gene_id "MSTRG.4604"; transcript_id "MSTRG.4604.7"; exon_number "30";
chr16	StringTie	exon	58590751	58590897	1000	-	.	gene_id "MSTRG.4604"; transcript_id "MSTRG.4604.7"; exon_number "31";
chr16	StringTie	exon	58592377	58592578	1000	-	.	gene_id "MSTRG.4604"; transcript_id "MSTRG.4604.7"; exon_number "32";
chr16	StringTie	exon	58594116	58594266	1000	-	.	gene_id "MSTRG.4604"; transcript_id "MSTRG.4604.7"; exon_number "33";
chr16	StringTie	exon	58608513	58608664	1000	-	.	gene_id "MSTRG.4604"; transcript_id "MSTRG.4604.7"; exon_number "34";
chr16	StringTie	exon	58608911	58609033	1000	-	.	gene_id "MSTRG.4604"; transcript_id "MSTRG.4604.7"; exon_number "35";
chr16	StringTie	exon	58610367	58610486	1000	-	.	gene_id "MSTRG.4604"; transcript_id "MSTRG.4604.7"; exon_number "36";
chr16	StringTie	exon	58612603	58612843	1000	-	.	gene_id "MSTRG.4604"; transcript_id "MSTRG.4604.7"; exon_number "37";
chr16	StringTie	exon	58614537	58614664	1000	-	.	gene_id "MSTRG.4604"; transcript_id "MSTRG.4604.7"; exon_number "38";
chr16	StringTie	exon	58615249	58615419	1000	-	.	gene_id "MSTRG.4604"; transcript_id "MSTRG.4604.7"; exon_number "39";
chr16	StringTie	exon	58616697	58616807	1000	-	.	gene_id "MSTRG.4604"; transcript_id "MSTRG.4604.7"; exon_number "40";
chr16	StringTie	exon	58616960	58617086	1000	-	.	gene_id "MSTRG.4604"; transcript_id "MSTRG.4604.7"; exon_number "41";
chr16	StringTie	exon	58619242	58619410	1000	-	.	gene_id "MSTRG.4604"; transcript_id "MSTRG.4604.7"; exon_number "42";
chr16	StringTie	exon	58620449	58620652	1000	-	.	gene_id "MSTRG.4604"; transcript_id "MSTRG.4604.7"; exon_number "43";
chr16	StringTie	exon	58621105	58621159	1000	-	.	gene_id "MSTRG.4604"; transcript_id "MSTRG.4604.7"; exon_number "44";
chr16	StringTie	exon	58621249	58621317	1000	-	.	gene_id "MSTRG.4604"; transcript_id "MSTRG.4604.7"; exon_number "45";
chr16	StringTie	exon	58621684	58621782	1000	-	.	gene_id "MSTRG.4604"; transcript_id "MSTRG.4604.7"; exon_number "46";
chr16	StringTie	exon	58622703	58622810	1000	-	.	gene_id "MSTRG.4604"; transcript_id "MSTRG.4604.7"; exon_number "47";
chr16	StringTie	exon	58633140	58633415	1000	-	.	gene_id "MSTRG.4604"; transcript_id "MSTRG.4604.7"; exon_number "48";
chr16	StringTie	exon	58659463	58659560	1000	-	.	gene_id "MSTRG.4604"; transcript_id "MSTRG.4604.7"; exon_number "49";
chr16	StringTie	exon	58663632	58663738	1000	-	.	gene_id "MSTRG.4604"; transcript_id "MSTRG.4604.7"; exon_number "50";
chr16	StringTie	transcript	58554599	58663738	1000	-	.	gene_id "MSTRG.4604"; transcript_id "MSTRG.4604.8";
chr16	StringTie	exon	58554599	58554940	1000	-	.	gene_id "MSTRG.4604"; transcript_id "MSTRG.4604.8"; exon_number "1";
chr16	StringTie	exon	58555087	58555221	1000	-	.	gene_id "MSTRG.4604"; transcript_id "MSTRG.4604.8"; exon_number "2";
chr16	StringTie	exon	58557274	58557406	1000	-	.	gene_id "MSTRG.4604"; transcript_id "MSTRG.4604.8"; exon_number "3";
chr16	StringTie	exon	58559083	58559263	1000	-	.	gene_id "MSTRG.4604"; transcript_id "MSTRG.4604.8"; exon_number "4";
chr16	StringTie	exon	58559893	58560042	1000	-	.	gene_id "MSTRG.4604"; transcript_id "MSTRG.4604.8"; exon_number "5";
chr16	StringTie	exon	58562379	58562552	1000	-	.	gene_id "MSTRG.4604"; transcript_id "MSTRG.4604.8"; exon_number "6";
chr16	StringTie	exon	58564150	58564251	1000	-	.	gene_id "MSTRG.4604"; transcript_id "MSTRG.4604.8"; exon_number "7";
chr16	StringTie	exon	58565862	58565979	1000	-	.	gene_id "MSTRG.4604"; transcript_id "MSTRG.4604.8"; exon_number "8";
chr16	StringTie	exon	58566136	58566299	1000	-	.	gene_id "MSTRG.4604"; transcript_id "MSTRG.4604.8"; exon_number "9";
chr16	StringTie	exon	58568051	58568299	1000	-	.	gene_id "MSTRG.4604"; transcript_id "MSTRG.4604.8"; exon_number "10";
chr16	StringTie	exon	58570893	58571124	1000	-	.	gene_id "MSTRG.4604"; transcript_id "MSTRG.4604.8"; exon_number "11";
chr16	StringTie	exon	58571795	58571964	1000	-	.	gene_id "MSTRG.4604"; transcript_id "MSTRG.4604.8"; exon_number "12";
chr16	StringTie	exon	58572062	58572170	1000	-	.	gene_id "MSTRG.4604"; transcript_id "MSTRG.4604.8"; exon_number "13";
chr16	StringTie	exon	58572676	58572818	1000	-	.	gene_id "MSTRG.4604"; transcript_id "MSTRG.4604.8"; exon_number "14";
chr16	StringTie	exon	58573672	58573863	1000	-	.	gene_id "MSTRG.4604"; transcript_id "MSTRG.4604.8"; exon_number "15";
chr16	StringTie	exon	58575405	58575524	1000	-	.	gene_id "MSTRG.4604"; transcript_id "MSTRG.4604.8"; exon_number "16";
chr16	StringTie	exon	58576135	58576239	1000	-	.	gene_id "MSTRG.4604"; transcript_id "MSTRG.4604.8"; exon_number "17";
chr16	StringTie	exon	58576332	58576472	1000	-	.	gene_id "MSTRG.4604"; transcript_id "MSTRG.4604.8"; exon_number "18";
chr16	StringTie	exon	58577511	58577807	1000	-	.	gene_id "MSTRG.4604"; transcript_id "MSTRG.4604.8"; exon_number "19";
chr16	StringTie	exon	58579265	58579395	1000	-	.	gene_id "MSTRG.4604"; transcript_id "MSTRG.4604.8"; exon_number "20";
chr16	StringTie	exon	58580225	58580402	1000	-	.	gene_id "MSTRG.4604"; transcript_id "MSTRG.4604.8"; exon_number "21";
chr16	StringTie	exon	58580576	58580653	1000	-	.	gene_id "MSTRG.4604"; transcript_id "MSTRG.4604.8"; exon_number "22";
chr16	StringTie	exon	58581090	58581200	1000	-	.	gene_id "MSTRG.4604"; transcript_id "MSTRG.4604.8"; exon_number "23";
chr16	StringTie	exon	58581470	58581586	1000	-	.	gene_id "MSTRG.4604"; transcript_id "MSTRG.4604.8"; exon_number "24";
chr16	StringTie	exon	58583623	58583802	1000	-	.	gene_id "MSTRG.4604"; transcript_id "MSTRG.4604.8"; exon_number "25";
chr16	StringTie	exon	58585036	58585176	1000	-	.	gene_id "MSTRG.4604"; transcript_id "MSTRG.4604.8"; exon_number "26";
chr16	StringTie	exon	58585493	58585723	1000	-	.	gene_id "MSTRG.4604"; transcript_id "MSTRG.4604.8"; exon_number "27";
chr16	StringTie	exon	58587686	58587764	1000	-	.	gene_id "MSTRG.4604"; transcript_id "MSTRG.4604.8"; exon_number "28";
chr16	StringTie	exon	58589155	58589441	1000	-	.	gene_id "MSTRG.4604"; transcript_id "MSTRG.4604.8"; exon_number "29";
chr16	StringTie	exon	58589688	58589812	1000	-	.	gene_id "MSTRG.4604"; transcript_id "MSTRG.4604.8"; exon_number "30";
chr16	StringTie	exon	58590751	58590897	1000	-	.	gene_id "MSTRG.4604"; transcript_id "MSTRG.4604.8"; exon_number "31";
chr16	StringTie	exon	58592377	58592578	1000	-	.	gene_id "MSTRG.4604"; transcript_id "MSTRG.4604.8"; exon_number "32";
chr16	StringTie	exon	58594116	58594266	1000	-	.	gene_id "MSTRG.4604"; transcript_id "MSTRG.4604.8"; exon_number "33";
chr16	StringTie	exon	58608513	58608664	1000	-	.	gene_id "MSTRG.4604"; transcript_id "MSTRG.4604.8"; exon_number "34";
chr16	StringTie	exon	58608911	58609033	1000	-	.	gene_id "MSTRG.4604"; transcript_id "MSTRG.4604.8"; exon_number "35";
chr16	StringTie	exon	58610367	58610486	1000	-	.	gene_id "MSTRG.4604"; transcript_id "MSTRG.4604.8"; exon_number "36";
chr16	StringTie	exon	58612603	58612843	1000	-	.	gene_id "MSTRG.4604"; transcript_id "MSTRG.4604.8"; exon_number "37";
chr16	StringTie	exon	58614537	58614664	1000	-	.	gene_id "MSTRG.4604"; transcript_id "MSTRG.4604.8"; exon_number "38";
chr16	StringTie	exon	58615249	58615419	1000	-	.	gene_id "MSTRG.4604"; transcript_id "MSTRG.4604.8"; exon_number "39";
chr16	StringTie	exon	58616697	58616807	1000	-	.	gene_id "MSTRG.4604"; transcript_id "MSTRG.4604.8"; exon_number "40";
chr16	StringTie	exon	58616960	58617086	1000	-	.	gene_id "MSTRG.4604"; transcript_id "MSTRG.4604.8"; exon_number "41";
chr16	StringTie	exon	58619242	58619410	1000	-	.	gene_id "MSTRG.4604"; transcript_id "MSTRG.4604.8"; exon_number "42";
chr16	StringTie	exon	58620449	58620652	1000	-	.	gene_id "MSTRG.4604"; transcript_id "MSTRG.4604.8"; exon_number "43";
chr16	StringTie	exon	58621105	58621159	1000	-	.	gene_id "MSTRG.4604"; transcript_id "MSTRG.4604.8"; exon_number "44";
chr16	StringTie	exon	58621249	58621317	1000	-	.	gene_id "MSTRG.4604"; transcript_id "MSTRG.4604.8"; exon_number "45";
chr16	StringTie	exon	58621684	58621782	1000	-	.	gene_id "MSTRG.4604"; transcript_id "MSTRG.4604.8"; exon_number "46";
chr16	StringTie	exon	58622703	58622810	1000	-	.	gene_id "MSTRG.4604"; transcript_id "MSTRG.4604.8"; exon_number "47";
chr16	StringTie	exon	58633140	58633415	1000	-	.	gene_id "MSTRG.4604"; transcript_id "MSTRG.4604.8"; exon_number "48";
chr16	StringTie	exon	58657186	58657313	1000	-	.	gene_id "MSTRG.4604"; transcript_id "MSTRG.4604.8"; exon_number "49";
chr16	StringTie	exon	58663632	58663738	1000	-	.	gene_id "MSTRG.4604"; transcript_id "MSTRG.4604.8"; exon_number "50";
chr16	StringTie	transcript	58699013	58719008	1000	-	.	gene_id "MSTRG.4605"; transcript_id "MSTRG.4605.1";
chr16	StringTie	exon	58699013	58701391	1000	-	.	gene_id "MSTRG.4605"; transcript_id "MSTRG.4605.1"; exon_number "1";
chr16	StringTie	exon	58704017	58704071	1000	-	.	gene_id "MSTRG.4605"; transcript_id "MSTRG.4605.1"; exon_number "2";
chr16	StringTie	exon	58704949	58705148	1000	-	.	gene_id "MSTRG.4605"; transcript_id "MSTRG.4605.1"; exon_number "3";
chr16	StringTie	exon	58706000	58706147	1000	-	.	gene_id "MSTRG.4605"; transcript_id "MSTRG.4605.1"; exon_number "4";
chr16	StringTie	exon	58709844	58709958	1000	-	.	gene_id "MSTRG.4605"; transcript_id "MSTRG.4605.1"; exon_number "5";
chr16	StringTie	exon	58710193	58710250	1000	-	.	gene_id "MSTRG.4605"; transcript_id "MSTRG.4605.1"; exon_number "6";
chr16	StringTie	exon	58711230	58711328	1000	-	.	gene_id "MSTRG.4605"; transcript_id "MSTRG.4605.1"; exon_number "7";
chr16	StringTie	exon	58712237	58712378	1000	-	.	gene_id "MSTRG.4605"; transcript_id "MSTRG.4605.1"; exon_number "8";
chr16	StringTie	exon	58712600	58712798	1000	-	.	gene_id "MSTRG.4605"; transcript_id "MSTRG.4605.1"; exon_number "9";
chr16	StringTie	exon	58713761	58714145	1000	-	.	gene_id "MSTRG.4605"; transcript_id "MSTRG.4605.1"; exon_number "10";
chr16	StringTie	exon	58717859	58718082	1000	-	.	gene_id "MSTRG.4605"; transcript_id "MSTRG.4605.1"; exon_number "11";
chr16	StringTie	exon	58718621	58719008	1000	-	.	gene_id "MSTRG.4605"; transcript_id "MSTRG.4605.1"; exon_number "12";
chr16	StringTie	transcript	58741035	58770335	1000	-	.	gene_id "MSTRG.4606"; transcript_id "MSTRG.4606.1";
chr16	StringTie	exon	58741035	58742197	1000	-	.	gene_id "MSTRG.4606"; transcript_id "MSTRG.4606.1"; exon_number "1";
chr16	StringTie	exon	58743321	58743471	1000	-	.	gene_id "MSTRG.4606"; transcript_id "MSTRG.4606.1"; exon_number "2";
chr16	StringTie	exon	58749918	58750083	1000	-	.	gene_id "MSTRG.4606"; transcript_id "MSTRG.4606.1"; exon_number "3";
chr16	StringTie	exon	58750567	58750717	1000	-	.	gene_id "MSTRG.4606"; transcript_id "MSTRG.4606.1"; exon_number "4";
chr16	StringTie	exon	58752100	58752204	1000	-	.	gene_id "MSTRG.4606"; transcript_id "MSTRG.4606.1"; exon_number "5";
chr16	StringTie	exon	58752431	58752592	1000	-	.	gene_id "MSTRG.4606"; transcript_id "MSTRG.4606.1"; exon_number "6";
chr16	StringTie	exon	58753100	58753159	1000	-	.	gene_id "MSTRG.4606"; transcript_id "MSTRG.4606.1"; exon_number "7";
chr16	StringTie	exon	58756054	58756182	1000	-	.	gene_id "MSTRG.4606"; transcript_id "MSTRG.4606.1"; exon_number "8";
chr16	StringTie	exon	58757650	58757806	1000	-	.	gene_id "MSTRG.4606"; transcript_id "MSTRG.4606.1"; exon_number "9";
chr16	StringTie	exon	58768044	58768212	1000	-	.	gene_id "MSTRG.4606"; transcript_id "MSTRG.4606.1"; exon_number "10";
chr16	StringTie	exon	58770297	58770335	1000	-	.	gene_id "MSTRG.4606"; transcript_id "MSTRG.4606.1"; exon_number "11";
chr16	StringTie	transcript	61089303	61089868	1000	-	.	gene_id "MSTRG.4607"; transcript_id "MSTRG.4607.1";
chr16	StringTie	exon	61089303	61089868	1000	-	.	gene_id "MSTRG.4607"; transcript_id "MSTRG.4607.1"; exon_number "1";
chr16	StringTie	transcript	66543282	66584315	1000	-	.	gene_id "MSTRG.4608"; transcript_id "MSTRG.4608.1";
chr16	StringTie	exon	66543282	66545969	1000	-	.	gene_id "MSTRG.4608"; transcript_id "MSTRG.4608.1"; exon_number "1";
chr16	StringTie	exon	66547634	66547714	1000	-	.	gene_id "MSTRG.4608"; transcript_id "MSTRG.4608.1"; exon_number "2";
chr16	StringTie	exon	66551039	66551118	1000	-	.	gene_id "MSTRG.4608"; transcript_id "MSTRG.4608.1"; exon_number "3";
chr16	StringTie	exon	66551692	66551780	1000	-	.	gene_id "MSTRG.4608"; transcript_id "MSTRG.4608.1"; exon_number "4";
chr16	StringTie	exon	66562897	66562970	1000	-	.	gene_id "MSTRG.4608"; transcript_id "MSTRG.4608.1"; exon_number "5";
chr16	StringTie	exon	66565283	66565372	1000	-	.	gene_id "MSTRG.4608"; transcript_id "MSTRG.4608.1"; exon_number "6";
chr16	StringTie	exon	66570867	66570920	1000	-	.	gene_id "MSTRG.4608"; transcript_id "MSTRG.4608.1"; exon_number "7";
chr16	StringTie	exon	66575782	66575856	1000	-	.	gene_id "MSTRG.4608"; transcript_id "MSTRG.4608.1"; exon_number "8";
chr16	StringTie	exon	66582881	66582912	1000	-	.	gene_id "MSTRG.4608"; transcript_id "MSTRG.4608.1"; exon_number "9";
chr16	StringTie	exon	66583841	66584315	1000	-	.	gene_id "MSTRG.4608"; transcript_id "MSTRG.4608.1"; exon_number "10";
chr16	StringTie	transcript	66544650	66584116	1000	-	.	gene_id "MSTRG.4608"; transcript_id "MSTRG.4608.2";
chr16	StringTie	exon	66544650	66545969	1000	-	.	gene_id "MSTRG.4608"; transcript_id "MSTRG.4608.2"; exon_number "1";
chr16	StringTie	exon	66547634	66547714	1000	-	.	gene_id "MSTRG.4608"; transcript_id "MSTRG.4608.2"; exon_number "2";
chr16	StringTie	exon	66551039	66551118	1000	-	.	gene_id "MSTRG.4608"; transcript_id "MSTRG.4608.2"; exon_number "3";
chr16	StringTie	exon	66551692	66551780	1000	-	.	gene_id "MSTRG.4608"; transcript_id "MSTRG.4608.2"; exon_number "4";
chr16	StringTie	exon	66562897	66562970	1000	-	.	gene_id "MSTRG.4608"; transcript_id "MSTRG.4608.2"; exon_number "5";
chr16	StringTie	exon	66565283	66565372	1000	-	.	gene_id "MSTRG.4608"; transcript_id "MSTRG.4608.2"; exon_number "6";
chr16	StringTie	exon	66570867	66570920	1000	-	.	gene_id "MSTRG.4608"; transcript_id "MSTRG.4608.2"; exon_number "7";
chr16	StringTie	exon	66575782	66575856	1000	-	.	gene_id "MSTRG.4608"; transcript_id "MSTRG.4608.2"; exon_number "8";
chr16	StringTie	exon	66581874	66581968	1000	-	.	gene_id "MSTRG.4608"; transcript_id "MSTRG.4608.2"; exon_number "9";
chr16	StringTie	exon	66582881	66582912	1000	-	.	gene_id "MSTRG.4608"; transcript_id "MSTRG.4608.2"; exon_number "10";
chr16	StringTie	exon	66583841	66584116	1000	-	.	gene_id "MSTRG.4608"; transcript_id "MSTRG.4608.2"; exon_number "11";
chr16	StringTie	transcript	66544650	66583701	1000	-	.	gene_id "MSTRG.4608"; transcript_id "MSTRG.4608.3";
chr16	StringTie	exon	66544650	66545969	1000	-	.	gene_id "MSTRG.4608"; transcript_id "MSTRG.4608.3"; exon_number "1";
chr16	StringTie	exon	66547634	66547714	1000	-	.	gene_id "MSTRG.4608"; transcript_id "MSTRG.4608.3"; exon_number "2";
chr16	StringTie	exon	66551039	66551118	1000	-	.	gene_id "MSTRG.4608"; transcript_id "MSTRG.4608.3"; exon_number "3";
chr16	StringTie	exon	66551692	66551780	1000	-	.	gene_id "MSTRG.4608"; transcript_id "MSTRG.4608.3"; exon_number "4";
chr16	StringTie	exon	66562897	66562970	1000	-	.	gene_id "MSTRG.4608"; transcript_id "MSTRG.4608.3"; exon_number "5";
chr16	StringTie	exon	66565283	66565372	1000	-	.	gene_id "MSTRG.4608"; transcript_id "MSTRG.4608.3"; exon_number "6";
chr16	StringTie	exon	66570867	66570920	1000	-	.	gene_id "MSTRG.4608"; transcript_id "MSTRG.4608.3"; exon_number "7";
chr16	StringTie	exon	66575782	66575856	1000	-	.	gene_id "MSTRG.4608"; transcript_id "MSTRG.4608.3"; exon_number "8";
chr16	StringTie	exon	66582881	66582912	1000	-	.	gene_id "MSTRG.4608"; transcript_id "MSTRG.4608.3"; exon_number "9";
chr16	StringTie	exon	66583152	66583701	1000	-	.	gene_id "MSTRG.4608"; transcript_id "MSTRG.4608.3"; exon_number "10";
chr16	StringTie	transcript	66586470	66599975	1000	+	.	gene_id "MSTRG.4609"; transcript_id "MSTRG.4609.1";
chr16	StringTie	exon	66586470	66586696	1000	+	.	gene_id "MSTRG.4609"; transcript_id "MSTRG.4609.1"; exon_number "1";
chr16	StringTie	exon	66592093	66592251	1000	+	.	gene_id "MSTRG.4609"; transcript_id "MSTRG.4609.1"; exon_number "2";
chr16	StringTie	exon	66597025	66597120	1000	+	.	gene_id "MSTRG.4609"; transcript_id "MSTRG.4609.1"; exon_number "3";
chr16	StringTie	exon	66599789	66599975	1000	+	.	gene_id "MSTRG.4609"; transcript_id "MSTRG.4609.1"; exon_number "4";
chr16	StringTie	transcript	66586472	66599975	1000	+	.	gene_id "MSTRG.4609"; transcript_id "MSTRG.4609.2";
chr16	StringTie	exon	66586472	66586696	1000	+	.	gene_id "MSTRG.4609"; transcript_id "MSTRG.4609.2"; exon_number "1";
chr16	StringTie	exon	66597025	66597120	1000	+	.	gene_id "MSTRG.4609"; transcript_id "MSTRG.4609.2"; exon_number "2";
chr16	StringTie	exon	66599789	66599975	1000	+	.	gene_id "MSTRG.4609"; transcript_id "MSTRG.4609.2"; exon_number "3";
chr16	StringTie	transcript	66586472	66599975	1000	+	.	gene_id "MSTRG.4609"; transcript_id "MSTRG.4609.3";
chr16	StringTie	exon	66586472	66586696	1000	+	.	gene_id "MSTRG.4609"; transcript_id "MSTRG.4609.3"; exon_number "1";
chr16	StringTie	exon	66592093	66592251	1000	+	.	gene_id "MSTRG.4609"; transcript_id "MSTRG.4609.3"; exon_number "2";
chr16	StringTie	exon	66599789	66599975	1000	+	.	gene_id "MSTRG.4609"; transcript_id "MSTRG.4609.3"; exon_number "3";
chr16	StringTie	transcript	66586552	66599975	1000	+	.	gene_id "MSTRG.4609"; transcript_id "MSTRG.4609.4";
chr16	StringTie	exon	66586552	66586696	1000	+	.	gene_id "MSTRG.4609"; transcript_id "MSTRG.4609.4"; exon_number "1";
chr16	StringTie	exon	66592093	66592251	1000	+	.	gene_id "MSTRG.4609"; transcript_id "MSTRG.4609.4"; exon_number "2";
chr16	StringTie	exon	66596975	66597120	1000	+	.	gene_id "MSTRG.4609"; transcript_id "MSTRG.4609.4"; exon_number "3";
chr16	StringTie	exon	66599789	66599975	1000	+	.	gene_id "MSTRG.4609"; transcript_id "MSTRG.4609.4"; exon_number "4";
chr16	StringTie	transcript	66638567	66647783	1000	+	.	gene_id "MSTRG.4610"; transcript_id "MSTRG.4610.1";
chr16	StringTie	exon	66638567	66638855	1000	+	.	gene_id "MSTRG.4610"; transcript_id "MSTRG.4610.1"; exon_number "1";
chr16	StringTie	exon	66642212	66642367	1000	+	.	gene_id "MSTRG.4610"; transcript_id "MSTRG.4610.1"; exon_number "2";
chr16	StringTie	exon	66643338	66643433	1000	+	.	gene_id "MSTRG.4610"; transcript_id "MSTRG.4610.1"; exon_number "3";
chr16	StringTie	exon	66643786	66643906	1000	+	.	gene_id "MSTRG.4610"; transcript_id "MSTRG.4610.1"; exon_number "4";
chr16	StringTie	exon	66646512	66647783	1000	+	.	gene_id "MSTRG.4610"; transcript_id "MSTRG.4610.1"; exon_number "5";
chr16	StringTie	transcript	66648653	66730610	1000	-	.	gene_id "MSTRG.4611"; transcript_id "MSTRG.4611.1";
chr16	StringTie	exon	66648653	66656125	1000	-	.	gene_id "MSTRG.4611"; transcript_id "MSTRG.4611.1"; exon_number "1";
chr16	StringTie	exon	66657307	66657405	1000	-	.	gene_id "MSTRG.4611"; transcript_id "MSTRG.4611.1"; exon_number "2";
chr16	StringTie	exon	66670308	66670484	1000	-	.	gene_id "MSTRG.4611"; transcript_id "MSTRG.4611.1"; exon_number "3";
chr16	StringTie	exon	66730026	66730610	1000	-	.	gene_id "MSTRG.4611"; transcript_id "MSTRG.4611.1"; exon_number "4";
chr16	StringTie	transcript	66648653	66730610	1000	-	.	gene_id "MSTRG.4611"; transcript_id "MSTRG.4611.2";
chr16	StringTie	exon	66648653	66651261	1000	-	.	gene_id "MSTRG.4611"; transcript_id "MSTRG.4611.2"; exon_number "1";
chr16	StringTie	exon	66655965	66656125	1000	-	.	gene_id "MSTRG.4611"; transcript_id "MSTRG.4611.2"; exon_number "2";
chr16	StringTie	exon	66657307	66657405	1000	-	.	gene_id "MSTRG.4611"; transcript_id "MSTRG.4611.2"; exon_number "3";
chr16	StringTie	exon	66670308	66670484	1000	-	.	gene_id "MSTRG.4611"; transcript_id "MSTRG.4611.2"; exon_number "4";
chr16	StringTie	exon	66730243	66730610	1000	-	.	gene_id "MSTRG.4611"; transcript_id "MSTRG.4611.2"; exon_number "5";
chr16	StringTie	transcript	66754796	66785701	1000	-	.	gene_id "MSTRG.4612"; transcript_id "MSTRG.4612.1";
chr16	StringTie	exon	66754796	66757725	1000	-	.	gene_id "MSTRG.4612"; transcript_id "MSTRG.4612.1"; exon_number "1";
chr16	StringTie	exon	66759731	66759847	1000	-	.	gene_id "MSTRG.4612"; transcript_id "MSTRG.4612.1"; exon_number "2";
chr16	StringTie	exon	66761591	66761708	1000	-	.	gene_id "MSTRG.4612"; transcript_id "MSTRG.4612.1"; exon_number "3";
chr16	StringTie	exon	66762104	66762145	1000	-	.	gene_id "MSTRG.4612"; transcript_id "MSTRG.4612.1"; exon_number "4";
chr16	StringTie	exon	66762943	66763002	1000	-	.	gene_id "MSTRG.4612"; transcript_id "MSTRG.4612.1"; exon_number "5";
chr16	StringTie	exon	66764015	66764126	1000	-	.	gene_id "MSTRG.4612"; transcript_id "MSTRG.4612.1"; exon_number "6";
chr16	StringTie	exon	66766242	66766377	1000	-	.	gene_id "MSTRG.4612"; transcript_id "MSTRG.4612.1"; exon_number "7";
chr16	StringTie	exon	66768121	66768214	1000	-	.	gene_id "MSTRG.4612"; transcript_id "MSTRG.4612.1"; exon_number "8";
chr16	StringTie	exon	66769978	66770147	1000	-	.	gene_id "MSTRG.4612"; transcript_id "MSTRG.4612.1"; exon_number "9";
chr16	StringTie	exon	66776341	66776571	1000	-	.	gene_id "MSTRG.4612"; transcript_id "MSTRG.4612.1"; exon_number "10";
chr16	StringTie	exon	66783100	66783216	1000	-	.	gene_id "MSTRG.4612"; transcript_id "MSTRG.4612.1"; exon_number "11";
chr16	StringTie	exon	66785176	66785249	1000	-	.	gene_id "MSTRG.4612"; transcript_id "MSTRG.4612.1"; exon_number "12";
chr16	StringTie	exon	66785388	66785701	1000	-	.	gene_id "MSTRG.4612"; transcript_id "MSTRG.4612.1"; exon_number "13";
chr16	StringTie	transcript	66764893	66765904	1000	+	.	gene_id "MSTRG.4613"; transcript_id "MSTRG.4613.1";
chr16	StringTie	exon	66764893	66765904	1000	+	.	gene_id "MSTRG.4613"; transcript_id "MSTRG.4613.1"; exon_number "1";
chr16	StringTie	transcript	66836778	66864900	1000	-	.	gene_id "MSTRG.4614"; transcript_id "MSTRG.4614.1";
chr16	StringTie	exon	66836778	66837021	1000	-	.	gene_id "MSTRG.4614"; transcript_id "MSTRG.4614.1"; exon_number "1";
chr16	StringTie	exon	66839680	66839729	1000	-	.	gene_id "MSTRG.4614"; transcript_id "MSTRG.4614.1"; exon_number "2";
chr16	StringTie	exon	66839815	66839929	1000	-	.	gene_id "MSTRG.4614"; transcript_id "MSTRG.4614.1"; exon_number "3";
chr16	StringTie	exon	66842424	66842516	1000	-	.	gene_id "MSTRG.4614"; transcript_id "MSTRG.4614.1"; exon_number "4";
chr16	StringTie	exon	66842892	66842978	1000	-	.	gene_id "MSTRG.4614"; transcript_id "MSTRG.4614.1"; exon_number "5";
chr16	StringTie	exon	66844277	66844316	1000	-	.	gene_id "MSTRG.4614"; transcript_id "MSTRG.4614.1"; exon_number "6";
chr16	StringTie	exon	66844600	66844675	1000	-	.	gene_id "MSTRG.4614"; transcript_id "MSTRG.4614.1"; exon_number "7";
chr16	StringTie	exon	66847467	66847600	1000	-	.	gene_id "MSTRG.4614"; transcript_id "MSTRG.4614.1"; exon_number "8";
chr16	StringTie	exon	66847690	66847749	1000	-	.	gene_id "MSTRG.4614"; transcript_id "MSTRG.4614.1"; exon_number "9";
chr16	StringTie	exon	66850484	66850575	1000	-	.	gene_id "MSTRG.4614"; transcript_id "MSTRG.4614.1"; exon_number "10";
chr16	StringTie	exon	66850868	66850931	1000	-	.	gene_id "MSTRG.4614"; transcript_id "MSTRG.4614.1"; exon_number "11";
chr16	StringTie	exon	66851328	66851390	1000	-	.	gene_id "MSTRG.4614"; transcript_id "MSTRG.4614.1"; exon_number "12";
chr16	StringTie	exon	66852431	66852540	1000	-	.	gene_id "MSTRG.4614"; transcript_id "MSTRG.4614.1"; exon_number "13";
chr16	StringTie	exon	66855353	66855462	1000	-	.	gene_id "MSTRG.4614"; transcript_id "MSTRG.4614.1"; exon_number "14";
chr16	StringTie	exon	66857130	66857209	1000	-	.	gene_id "MSTRG.4614"; transcript_id "MSTRG.4614.1"; exon_number "15";
chr16	StringTie	exon	66857432	66857503	1000	-	.	gene_id "MSTRG.4614"; transcript_id "MSTRG.4614.1"; exon_number "16";
chr16	StringTie	exon	66858758	66858788	1000	-	.	gene_id "MSTRG.4614"; transcript_id "MSTRG.4614.1"; exon_number "17";
chr16	StringTie	exon	66860426	66860486	1000	-	.	gene_id "MSTRG.4614"; transcript_id "MSTRG.4614.1"; exon_number "18";
chr16	StringTie	exon	66860580	66860683	1000	-	.	gene_id "MSTRG.4614"; transcript_id "MSTRG.4614.1"; exon_number "19";
chr16	StringTie	exon	66864750	66864900	1000	-	.	gene_id "MSTRG.4614"; transcript_id "MSTRG.4614.1"; exon_number "20";
chr16	StringTie	transcript	66836783	66864879	1000	-	.	gene_id "MSTRG.4614"; transcript_id "MSTRG.4614.2";
chr16	StringTie	exon	66836783	66837021	1000	-	.	gene_id "MSTRG.4614"; transcript_id "MSTRG.4614.2"; exon_number "1";
chr16	StringTie	exon	66839680	66839729	1000	-	.	gene_id "MSTRG.4614"; transcript_id "MSTRG.4614.2"; exon_number "2";
chr16	StringTie	exon	66839815	66839929	1000	-	.	gene_id "MSTRG.4614"; transcript_id "MSTRG.4614.2"; exon_number "3";
chr16	StringTie	exon	66842424	66842516	1000	-	.	gene_id "MSTRG.4614"; transcript_id "MSTRG.4614.2"; exon_number "4";
chr16	StringTie	exon	66842892	66842978	1000	-	.	gene_id "MSTRG.4614"; transcript_id "MSTRG.4614.2"; exon_number "5";
chr16	StringTie	exon	66844277	66844316	1000	-	.	gene_id "MSTRG.4614"; transcript_id "MSTRG.4614.2"; exon_number "6";
chr16	StringTie	exon	66844600	66844675	1000	-	.	gene_id "MSTRG.4614"; transcript_id "MSTRG.4614.2"; exon_number "7";
chr16	StringTie	exon	66847467	66847600	1000	-	.	gene_id "MSTRG.4614"; transcript_id "MSTRG.4614.2"; exon_number "8";
chr16	StringTie	exon	66847690	66847749	1000	-	.	gene_id "MSTRG.4614"; transcript_id "MSTRG.4614.2"; exon_number "9";
chr16	StringTie	exon	66850484	66850575	1000	-	.	gene_id "MSTRG.4614"; transcript_id "MSTRG.4614.2"; exon_number "10";
chr16	StringTie	exon	66850868	66850931	1000	-	.	gene_id "MSTRG.4614"; transcript_id "MSTRG.4614.2"; exon_number "11";
chr16	StringTie	exon	66851328	66851390	1000	-	.	gene_id "MSTRG.4614"; transcript_id "MSTRG.4614.2"; exon_number "12";
chr16	StringTie	exon	66852431	66852540	1000	-	.	gene_id "MSTRG.4614"; transcript_id "MSTRG.4614.2"; exon_number "13";
chr16	StringTie	exon	66855353	66855462	1000	-	.	gene_id "MSTRG.4614"; transcript_id "MSTRG.4614.2"; exon_number "14";
chr16	StringTie	exon	66857130	66857209	1000	-	.	gene_id "MSTRG.4614"; transcript_id "MSTRG.4614.2"; exon_number "15";
chr16	StringTie	exon	66857432	66857503	1000	-	.	gene_id "MSTRG.4614"; transcript_id "MSTRG.4614.2"; exon_number "16";
chr16	StringTie	exon	66858758	66858788	1000	-	.	gene_id "MSTRG.4614"; transcript_id "MSTRG.4614.2"; exon_number "17";
chr16	StringTie	exon	66860426	66860486	1000	-	.	gene_id "MSTRG.4614"; transcript_id "MSTRG.4614.2"; exon_number "18";
chr16	StringTie	exon	66860580	66860683	1000	-	.	gene_id "MSTRG.4614"; transcript_id "MSTRG.4614.2"; exon_number "19";
chr16	StringTie	exon	66861883	66861980	1000	-	.	gene_id "MSTRG.4614"; transcript_id "MSTRG.4614.2"; exon_number "20";
chr16	StringTie	exon	66864750	66864879	1000	-	.	gene_id "MSTRG.4614"; transcript_id "MSTRG.4614.2"; exon_number "21";
chr16	StringTie	transcript	66836815	66864858	1000	-	.	gene_id "MSTRG.4614"; transcript_id "MSTRG.4614.3";
chr16	StringTie	exon	66836815	66837021	1000	-	.	gene_id "MSTRG.4614"; transcript_id "MSTRG.4614.3"; exon_number "1";
chr16	StringTie	exon	66839680	66839729	1000	-	.	gene_id "MSTRG.4614"; transcript_id "MSTRG.4614.3"; exon_number "2";
chr16	StringTie	exon	66839815	66839929	1000	-	.	gene_id "MSTRG.4614"; transcript_id "MSTRG.4614.3"; exon_number "3";
chr16	StringTie	exon	66842424	66842516	1000	-	.	gene_id "MSTRG.4614"; transcript_id "MSTRG.4614.3"; exon_number "4";
chr16	StringTie	exon	66842892	66842978	1000	-	.	gene_id "MSTRG.4614"; transcript_id "MSTRG.4614.3"; exon_number "5";
chr16	StringTie	exon	66844277	66844316	1000	-	.	gene_id "MSTRG.4614"; transcript_id "MSTRG.4614.3"; exon_number "6";
chr16	StringTie	exon	66844600	66844675	1000	-	.	gene_id "MSTRG.4614"; transcript_id "MSTRG.4614.3"; exon_number "7";
chr16	StringTie	exon	66847467	66847600	1000	-	.	gene_id "MSTRG.4614"; transcript_id "MSTRG.4614.3"; exon_number "8";
chr16	StringTie	exon	66847690	66847749	1000	-	.	gene_id "MSTRG.4614"; transcript_id "MSTRG.4614.3"; exon_number "9";
chr16	StringTie	exon	66850484	66850575	1000	-	.	gene_id "MSTRG.4614"; transcript_id "MSTRG.4614.3"; exon_number "10";
chr16	StringTie	exon	66850868	66850931	1000	-	.	gene_id "MSTRG.4614"; transcript_id "MSTRG.4614.3"; exon_number "11";
chr16	StringTie	exon	66851328	66851390	1000	-	.	gene_id "MSTRG.4614"; transcript_id "MSTRG.4614.3"; exon_number "12";
chr16	StringTie	exon	66852431	66852540	1000	-	.	gene_id "MSTRG.4614"; transcript_id "MSTRG.4614.3"; exon_number "13";
chr16	StringTie	exon	66855353	66855462	1000	-	.	gene_id "MSTRG.4614"; transcript_id "MSTRG.4614.3"; exon_number "14";
chr16	StringTie	exon	66857130	66857209	1000	-	.	gene_id "MSTRG.4614"; transcript_id "MSTRG.4614.3"; exon_number "15";
chr16	StringTie	exon	66857432	66857503	1000	-	.	gene_id "MSTRG.4614"; transcript_id "MSTRG.4614.3"; exon_number "16";
chr16	StringTie	exon	66858758	66858788	1000	-	.	gene_id "MSTRG.4614"; transcript_id "MSTRG.4614.3"; exon_number "17";
chr16	StringTie	exon	66860426	66860486	1000	-	.	gene_id "MSTRG.4614"; transcript_id "MSTRG.4614.3"; exon_number "18";
chr16	StringTie	exon	66864750	66864858	1000	-	.	gene_id "MSTRG.4614"; transcript_id "MSTRG.4614.3"; exon_number "19";
chr16	StringTie	transcript	66914264	66921855	1000	+	.	gene_id "MSTRG.4615"; transcript_id "MSTRG.4615.1";
chr16	StringTie	exon	66914264	66914543	1000	+	.	gene_id "MSTRG.4615"; transcript_id "MSTRG.4615.1"; exon_number "1";
chr16	StringTie	exon	66918134	66921855	1000	+	.	gene_id "MSTRG.4615"; transcript_id "MSTRG.4615.1"; exon_number "2";
chr16	StringTie	transcript	66914443	66924996	1000	+	.	gene_id "MSTRG.4615"; transcript_id "MSTRG.4615.2";
chr16	StringTie	exon	66914443	66914567	1000	+	.	gene_id "MSTRG.4615"; transcript_id "MSTRG.4615.2"; exon_number "1";
chr16	StringTie	exon	66918134	66924996	1000	+	.	gene_id "MSTRG.4615"; transcript_id "MSTRG.4615.2"; exon_number "2";
chr16	StringTie	transcript	66965959	66968303	1000	-	.	gene_id "MSTRG.4616"; transcript_id "MSTRG.4616.1";
chr16	StringTie	exon	66965959	66966203	1000	-	.	gene_id "MSTRG.4616"; transcript_id "MSTRG.4616.1"; exon_number "1";
chr16	StringTie	exon	66966683	66966728	1000	-	.	gene_id "MSTRG.4616"; transcript_id "MSTRG.4616.1"; exon_number "2";
chr16	StringTie	exon	66967517	66967642	1000	-	.	gene_id "MSTRG.4616"; transcript_id "MSTRG.4616.1"; exon_number "3";
chr16	StringTie	exon	66967890	66967969	1000	-	.	gene_id "MSTRG.4616"; transcript_id "MSTRG.4616.1"; exon_number "4";
chr16	StringTie	exon	66968126	66968303	1000	-	.	gene_id "MSTRG.4616"; transcript_id "MSTRG.4616.1"; exon_number "5";
chr16	StringTie	transcript	66968363	66978999	1000	+	.	gene_id "MSTRG.4617"; transcript_id "MSTRG.4617.1";
chr16	StringTie	exon	66968363	66969614	1000	+	.	gene_id "MSTRG.4617"; transcript_id "MSTRG.4617.1"; exon_number "1";
chr16	StringTie	exon	66971940	66972144	1000	+	.	gene_id "MSTRG.4617"; transcript_id "MSTRG.4617.1"; exon_number "2";
chr16	StringTie	exon	66973120	66973261	1000	+	.	gene_id "MSTRG.4617"; transcript_id "MSTRG.4617.1"; exon_number "3";
chr16	StringTie	exon	66974125	66974258	1000	+	.	gene_id "MSTRG.4617"; transcript_id "MSTRG.4617.1"; exon_number "4";
chr16	StringTie	exon	66974340	66974598	1000	+	.	gene_id "MSTRG.4617"; transcript_id "MSTRG.4617.1"; exon_number "5";
chr16	StringTie	exon	66975027	66975125	1000	+	.	gene_id "MSTRG.4617"; transcript_id "MSTRG.4617.1"; exon_number "6";
chr16	StringTie	exon	66975409	66975549	1000	+	.	gene_id "MSTRG.4617"; transcript_id "MSTRG.4617.1"; exon_number "7";
chr16	StringTie	exon	66975671	66975751	1000	+	.	gene_id "MSTRG.4617"; transcript_id "MSTRG.4617.1"; exon_number "8";
chr16	StringTie	exon	66976008	66976152	1000	+	.	gene_id "MSTRG.4617"; transcript_id "MSTRG.4617.1"; exon_number "9";
chr16	StringTie	exon	66976551	66976688	1000	+	.	gene_id "MSTRG.4617"; transcript_id "MSTRG.4617.1"; exon_number "10";
chr16	StringTie	exon	66977202	66977274	1000	+	.	gene_id "MSTRG.4617"; transcript_id "MSTRG.4617.1"; exon_number "11";
chr16	StringTie	exon	66977742	66978999	1000	+	.	gene_id "MSTRG.4617"; transcript_id "MSTRG.4617.1"; exon_number "12";
chr16	StringTie	transcript	66968363	66978972	1000	+	.	gene_id "MSTRG.4617"; transcript_id "MSTRG.4617.2";
chr16	StringTie	exon	66968363	66969879	1000	+	.	gene_id "MSTRG.4617"; transcript_id "MSTRG.4617.2"; exon_number "1";
chr16	StringTie	exon	66971940	66972144	1000	+	.	gene_id "MSTRG.4617"; transcript_id "MSTRG.4617.2"; exon_number "2";
chr16	StringTie	exon	66973120	66973261	1000	+	.	gene_id "MSTRG.4617"; transcript_id "MSTRG.4617.2"; exon_number "3";
chr16	StringTie	exon	66974125	66974258	1000	+	.	gene_id "MSTRG.4617"; transcript_id "MSTRG.4617.2"; exon_number "4";
chr16	StringTie	exon	66974340	66974598	1000	+	.	gene_id "MSTRG.4617"; transcript_id "MSTRG.4617.2"; exon_number "5";
chr16	StringTie	exon	66975027	66975125	1000	+	.	gene_id "MSTRG.4617"; transcript_id "MSTRG.4617.2"; exon_number "6";
chr16	StringTie	exon	66975409	66975549	1000	+	.	gene_id "MSTRG.4617"; transcript_id "MSTRG.4617.2"; exon_number "7";
chr16	StringTie	exon	66975671	66975751	1000	+	.	gene_id "MSTRG.4617"; transcript_id "MSTRG.4617.2"; exon_number "8";
chr16	StringTie	exon	66976008	66976152	1000	+	.	gene_id "MSTRG.4617"; transcript_id "MSTRG.4617.2"; exon_number "9";
chr16	StringTie	exon	66976551	66976688	1000	+	.	gene_id "MSTRG.4617"; transcript_id "MSTRG.4617.2"; exon_number "10";
chr16	StringTie	exon	66977202	66977274	1000	+	.	gene_id "MSTRG.4617"; transcript_id "MSTRG.4617.2"; exon_number "11";
chr16	StringTie	exon	66977742	66978972	1000	+	.	gene_id "MSTRG.4617"; transcript_id "MSTRG.4617.2"; exon_number "12";
chr16	StringTie	transcript	66968363	66982084	1000	+	.	gene_id "MSTRG.4617"; transcript_id "MSTRG.4617.3";
chr16	StringTie	exon	66968363	66968870	1000	+	.	gene_id "MSTRG.4617"; transcript_id "MSTRG.4617.3"; exon_number "1";
chr16	StringTie	exon	66981849	66982084	1000	+	.	gene_id "MSTRG.4617"; transcript_id "MSTRG.4617.3"; exon_number "2";
chr16	StringTie	transcript	66968363	66982289	1000	+	.	gene_id "MSTRG.4617"; transcript_id "MSTRG.4617.4";
chr16	StringTie	exon	66968363	66968900	1000	+	.	gene_id "MSTRG.4617"; transcript_id "MSTRG.4617.4"; exon_number "1";
chr16	StringTie	exon	66981849	66982289	1000	+	.	gene_id "MSTRG.4617"; transcript_id "MSTRG.4617.4"; exon_number "2";
chr16	StringTie	transcript	67063050	67134961	1000	+	.	gene_id "MSTRG.4618"; transcript_id "MSTRG.4618.1";
chr16	StringTie	exon	67063050	67063388	1000	+	.	gene_id "MSTRG.4618"; transcript_id "MSTRG.4618.1"; exon_number "1";
chr16	StringTie	exon	67063630	67063716	1000	+	.	gene_id "MSTRG.4618"; transcript_id "MSTRG.4618.1"; exon_number "2";
chr16	StringTie	exon	67070542	67070658	1000	+	.	gene_id "MSTRG.4618"; transcript_id "MSTRG.4618.1"; exon_number "3";
chr16	StringTie	exon	67100585	67100701	1000	+	.	gene_id "MSTRG.4618"; transcript_id "MSTRG.4618.1"; exon_number "4";
chr16	StringTie	exon	67116116	67116242	1000	+	.	gene_id "MSTRG.4618"; transcript_id "MSTRG.4618.1"; exon_number "5";
chr16	StringTie	exon	67132613	67134961	1000	+	.	gene_id "MSTRG.4618"; transcript_id "MSTRG.4618.1"; exon_number "6";
chr16	StringTie	transcript	67063148	67134925	1000	+	.	gene_id "MSTRG.4618"; transcript_id "MSTRG.4618.2";
chr16	StringTie	exon	67063148	67063388	1000	+	.	gene_id "MSTRG.4618"; transcript_id "MSTRG.4618.2"; exon_number "1";
chr16	StringTie	exon	67063630	67063716	1000	+	.	gene_id "MSTRG.4618"; transcript_id "MSTRG.4618.2"; exon_number "2";
chr16	StringTie	exon	67070542	67070658	1000	+	.	gene_id "MSTRG.4618"; transcript_id "MSTRG.4618.2"; exon_number "3";
chr16	StringTie	exon	67100585	67100701	1000	+	.	gene_id "MSTRG.4618"; transcript_id "MSTRG.4618.2"; exon_number "4";
chr16	StringTie	exon	67116116	67116211	1000	+	.	gene_id "MSTRG.4618"; transcript_id "MSTRG.4618.2"; exon_number "5";
chr16	StringTie	exon	67132613	67134925	1000	+	.	gene_id "MSTRG.4618"; transcript_id "MSTRG.4618.2"; exon_number "6";
chr16	StringTie	transcript	67143866	67182442	1000	+	.	gene_id "MSTRG.4619"; transcript_id "MSTRG.4619.1";
chr16	StringTie	exon	67143866	67143892	1000	+	.	gene_id "MSTRG.4619"; transcript_id "MSTRG.4619.1"; exon_number "1";
chr16	StringTie	exon	67144022	67144142	1000	+	.	gene_id "MSTRG.4619"; transcript_id "MSTRG.4619.1"; exon_number "2";
chr16	StringTie	exon	67154015	67154097	1000	+	.	gene_id "MSTRG.4619"; transcript_id "MSTRG.4619.1"; exon_number "3";
chr16	StringTie	exon	67159862	67159945	1000	+	.	gene_id "MSTRG.4619"; transcript_id "MSTRG.4619.1"; exon_number "4";
chr16	StringTie	exon	67165189	67165232	1000	+	.	gene_id "MSTRG.4619"; transcript_id "MSTRG.4619.1"; exon_number "5";
chr16	StringTie	exon	67166349	67166428	1000	+	.	gene_id "MSTRG.4619"; transcript_id "MSTRG.4619.1"; exon_number "6";
chr16	StringTie	exon	67166720	67166814	1000	+	.	gene_id "MSTRG.4619"; transcript_id "MSTRG.4619.1"; exon_number "7";
chr16	StringTie	exon	67168071	67168168	1000	+	.	gene_id "MSTRG.4619"; transcript_id "MSTRG.4619.1"; exon_number "8";
chr16	StringTie	exon	67168258	67168370	1000	+	.	gene_id "MSTRG.4619"; transcript_id "MSTRG.4619.1"; exon_number "9";
chr16	StringTie	exon	67173887	67174020	1000	+	.	gene_id "MSTRG.4619"; transcript_id "MSTRG.4619.1"; exon_number "10";
chr16	StringTie	exon	67174414	67174497	1000	+	.	gene_id "MSTRG.4619"; transcript_id "MSTRG.4619.1"; exon_number "11";
chr16	StringTie	exon	67178197	67178279	1000	+	.	gene_id "MSTRG.4619"; transcript_id "MSTRG.4619.1"; exon_number "12";
chr16	StringTie	exon	67178737	67178780	1000	+	.	gene_id "MSTRG.4619"; transcript_id "MSTRG.4619.1"; exon_number "13";
chr16	StringTie	exon	67179279	67179322	1000	+	.	gene_id "MSTRG.4619"; transcript_id "MSTRG.4619.1"; exon_number "14";
chr16	StringTie	exon	67179473	67179531	1000	+	.	gene_id "MSTRG.4619"; transcript_id "MSTRG.4619.1"; exon_number "15";
chr16	StringTie	exon	67180181	67180253	1000	+	.	gene_id "MSTRG.4619"; transcript_id "MSTRG.4619.1"; exon_number "16";
chr16	StringTie	exon	67180948	67182442	1000	+	.	gene_id "MSTRG.4619"; transcript_id "MSTRG.4619.1"; exon_number "17";
chr16	StringTie	transcript	67143866	67182442	1000	+	.	gene_id "MSTRG.4619"; transcript_id "MSTRG.4619.2";
chr16	StringTie	exon	67143866	67143907	1000	+	.	gene_id "MSTRG.4619"; transcript_id "MSTRG.4619.2"; exon_number "1";
chr16	StringTie	exon	67144022	67144142	1000	+	.	gene_id "MSTRG.4619"; transcript_id "MSTRG.4619.2"; exon_number "2";
chr16	StringTie	exon	67154015	67154097	1000	+	.	gene_id "MSTRG.4619"; transcript_id "MSTRG.4619.2"; exon_number "3";
chr16	StringTie	exon	67159862	67159945	1000	+	.	gene_id "MSTRG.4619"; transcript_id "MSTRG.4619.2"; exon_number "4";
chr16	StringTie	exon	67165189	67165232	1000	+	.	gene_id "MSTRG.4619"; transcript_id "MSTRG.4619.2"; exon_number "5";
chr16	StringTie	exon	67166349	67166428	1000	+	.	gene_id "MSTRG.4619"; transcript_id "MSTRG.4619.2"; exon_number "6";
chr16	StringTie	exon	67166720	67166814	1000	+	.	gene_id "MSTRG.4619"; transcript_id "MSTRG.4619.2"; exon_number "7";
chr16	StringTie	exon	67168071	67168168	1000	+	.	gene_id "MSTRG.4619"; transcript_id "MSTRG.4619.2"; exon_number "8";
chr16	StringTie	exon	67168258	67168370	1000	+	.	gene_id "MSTRG.4619"; transcript_id "MSTRG.4619.2"; exon_number "9";
chr16	StringTie	exon	67173887	67174020	1000	+	.	gene_id "MSTRG.4619"; transcript_id "MSTRG.4619.2"; exon_number "10";
chr16	StringTie	exon	67174414	67174497	1000	+	.	gene_id "MSTRG.4619"; transcript_id "MSTRG.4619.2"; exon_number "11";
chr16	StringTie	exon	67178197	67178279	1000	+	.	gene_id "MSTRG.4619"; transcript_id "MSTRG.4619.2"; exon_number "12";
chr16	StringTie	exon	67178737	67178780	1000	+	.	gene_id "MSTRG.4619"; transcript_id "MSTRG.4619.2"; exon_number "13";
chr16	StringTie	exon	67179279	67179322	1000	+	.	gene_id "MSTRG.4619"; transcript_id "MSTRG.4619.2"; exon_number "14";
chr16	StringTie	exon	67179473	67179531	1000	+	.	gene_id "MSTRG.4619"; transcript_id "MSTRG.4619.2"; exon_number "15";
chr16	StringTie	exon	67180181	67180253	1000	+	.	gene_id "MSTRG.4619"; transcript_id "MSTRG.4619.2"; exon_number "16";
chr16	StringTie	exon	67180948	67182442	1000	+	.	gene_id "MSTRG.4619"; transcript_id "MSTRG.4619.2"; exon_number "17";
chr16	StringTie	transcript	67182004	67194201	1000	-	.	gene_id "MSTRG.4620"; transcript_id "MSTRG.4620.1";
chr16	StringTie	exon	67182004	67184574	1000	-	.	gene_id "MSTRG.4620"; transcript_id "MSTRG.4620.1"; exon_number "1";
chr16	StringTie	exon	67188359	67188862	1000	-	.	gene_id "MSTRG.4620"; transcript_id "MSTRG.4620.1"; exon_number "2";
chr16	StringTie	exon	67188999	67189197	1000	-	.	gene_id "MSTRG.4620"; transcript_id "MSTRG.4620.1"; exon_number "3";
chr16	StringTie	exon	67189280	67189557	1000	-	.	gene_id "MSTRG.4620"; transcript_id "MSTRG.4620.1"; exon_number "4";
chr16	StringTie	exon	67190413	67190571	1000	-	.	gene_id "MSTRG.4620"; transcript_id "MSTRG.4620.1"; exon_number "5";
chr16	StringTie	exon	67193741	67194201	1000	-	.	gene_id "MSTRG.4620"; transcript_id "MSTRG.4620.1"; exon_number "6";
chr16	StringTie	transcript	67189654	67193801	1000	-	.	gene_id "MSTRG.4620"; transcript_id "MSTRG.4620.2";
chr16	StringTie	exon	67189654	67190102	1000	-	.	gene_id "MSTRG.4620"; transcript_id "MSTRG.4620.2"; exon_number "1";
chr16	StringTie	exon	67190413	67190571	1000	-	.	gene_id "MSTRG.4620"; transcript_id "MSTRG.4620.2"; exon_number "2";
chr16	StringTie	exon	67193741	67193801	1000	-	.	gene_id "MSTRG.4620"; transcript_id "MSTRG.4620.2"; exon_number "3";
chr16	StringTie	transcript	67204402	67209624	1000	+	.	gene_id "MSTRG.4621"; transcript_id "MSTRG.4621.1";
chr16	StringTie	exon	67204402	67204477	1000	+	.	gene_id "MSTRG.4621"; transcript_id "MSTRG.4621.1"; exon_number "1";
chr16	StringTie	exon	67205055	67205360	1000	+	.	gene_id "MSTRG.4621"; transcript_id "MSTRG.4621.1"; exon_number "2";
chr16	StringTie	exon	67207911	67207949	1000	+	.	gene_id "MSTRG.4621"; transcript_id "MSTRG.4621.1"; exon_number "3";
chr16	StringTie	exon	67208065	67208367	1000	+	.	gene_id "MSTRG.4621"; transcript_id "MSTRG.4621.1"; exon_number "4";
chr16	StringTie	exon	67208524	67208847	1000	+	.	gene_id "MSTRG.4621"; transcript_id "MSTRG.4621.1"; exon_number "5";
chr16	StringTie	exon	67208950	67209624	1000	+	.	gene_id "MSTRG.4621"; transcript_id "MSTRG.4621.1"; exon_number "6";
chr16	StringTie	transcript	67204443	67209388	1000	+	.	gene_id "MSTRG.4621"; transcript_id "MSTRG.4621.2";
chr16	StringTie	exon	67204443	67204477	1000	+	.	gene_id "MSTRG.4621"; transcript_id "MSTRG.4621.2"; exon_number "1";
chr16	StringTie	exon	67205055	67205155	1000	+	.	gene_id "MSTRG.4621"; transcript_id "MSTRG.4621.2"; exon_number "2";
chr16	StringTie	exon	67207911	67207949	1000	+	.	gene_id "MSTRG.4621"; transcript_id "MSTRG.4621.2"; exon_number "3";
chr16	StringTie	exon	67208065	67208847	1000	+	.	gene_id "MSTRG.4621"; transcript_id "MSTRG.4621.2"; exon_number "4";
chr16	StringTie	exon	67208950	67209388	1000	+	.	gene_id "MSTRG.4621"; transcript_id "MSTRG.4621.2"; exon_number "5";
chr16	StringTie	transcript	67204443	67209388	1000	+	.	gene_id "MSTRG.4621"; transcript_id "MSTRG.4621.3";
chr16	StringTie	exon	67204443	67204477	1000	+	.	gene_id "MSTRG.4621"; transcript_id "MSTRG.4621.3"; exon_number "1";
chr16	StringTie	exon	67208065	67208367	1000	+	.	gene_id "MSTRG.4621"; transcript_id "MSTRG.4621.3"; exon_number "2";
chr16	StringTie	exon	67208524	67208847	1000	+	.	gene_id "MSTRG.4621"; transcript_id "MSTRG.4621.3"; exon_number "3";
chr16	StringTie	exon	67208950	67209388	1000	+	.	gene_id "MSTRG.4621"; transcript_id "MSTRG.4621.3"; exon_number "4";
chr16	StringTie	transcript	67204443	67209388	1000	+	.	gene_id "MSTRG.4621"; transcript_id "MSTRG.4621.4";
chr16	StringTie	exon	67204443	67204477	1000	+	.	gene_id "MSTRG.4621"; transcript_id "MSTRG.4621.4"; exon_number "1";
chr16	StringTie	exon	67205055	67205360	1000	+	.	gene_id "MSTRG.4621"; transcript_id "MSTRG.4621.4"; exon_number "2";
chr16	StringTie	exon	67207765	67207949	1000	+	.	gene_id "MSTRG.4621"; transcript_id "MSTRG.4621.4"; exon_number "3";
chr16	StringTie	exon	67208065	67208367	1000	+	.	gene_id "MSTRG.4621"; transcript_id "MSTRG.4621.4"; exon_number "4";
chr16	StringTie	exon	67208524	67208847	1000	+	.	gene_id "MSTRG.4621"; transcript_id "MSTRG.4621.4"; exon_number "5";
chr16	StringTie	exon	67208950	67209388	1000	+	.	gene_id "MSTRG.4621"; transcript_id "MSTRG.4621.4"; exon_number "6";
chr16	StringTie	transcript	67204443	67209388	1000	+	.	gene_id "MSTRG.4621"; transcript_id "MSTRG.4621.5";
chr16	StringTie	exon	67204443	67204477	1000	+	.	gene_id "MSTRG.4621"; transcript_id "MSTRG.4621.5"; exon_number "1";
chr16	StringTie	exon	67207911	67207949	1000	+	.	gene_id "MSTRG.4621"; transcript_id "MSTRG.4621.5"; exon_number "2";
chr16	StringTie	exon	67208065	67208367	1000	+	.	gene_id "MSTRG.4621"; transcript_id "MSTRG.4621.5"; exon_number "3";
chr16	StringTie	exon	67208524	67208847	1000	+	.	gene_id "MSTRG.4621"; transcript_id "MSTRG.4621.5"; exon_number "4";
chr16	StringTie	exon	67208950	67209388	1000	+	.	gene_id "MSTRG.4621"; transcript_id "MSTRG.4621.5"; exon_number "5";
chr16	StringTie	transcript	67209507	67217489	1000	-	.	gene_id "MSTRG.4622"; transcript_id "MSTRG.4622.1";
chr16	StringTie	exon	67209507	67210878	1000	-	.	gene_id "MSTRG.4622"; transcript_id "MSTRG.4622.1"; exon_number "1";
chr16	StringTie	exon	67211913	67212010	1000	-	.	gene_id "MSTRG.4622"; transcript_id "MSTRG.4622.1"; exon_number "2";
chr16	StringTie	exon	67212102	67213465	1000	-	.	gene_id "MSTRG.4622"; transcript_id "MSTRG.4622.1"; exon_number "3";
chr16	StringTie	exon	67213718	67213861	1000	-	.	gene_id "MSTRG.4622"; transcript_id "MSTRG.4622.1"; exon_number "4";
chr16	StringTie	exon	67213944	67214569	1000	-	.	gene_id "MSTRG.4622"; transcript_id "MSTRG.4622.1"; exon_number "5";
chr16	StringTie	exon	67215461	67215600	1000	-	.	gene_id "MSTRG.4622"; transcript_id "MSTRG.4622.1"; exon_number "6";
chr16	StringTie	exon	67217165	67217489	1000	-	.	gene_id "MSTRG.4622"; transcript_id "MSTRG.4622.1"; exon_number "7";
chr16	StringTie	transcript	67209507	67217844	1000	-	.	gene_id "MSTRG.4622"; transcript_id "MSTRG.4622.2";
chr16	StringTie	exon	67209507	67210878	1000	-	.	gene_id "MSTRG.4622"; transcript_id "MSTRG.4622.2"; exon_number "1";
chr16	StringTie	exon	67211913	67212010	1000	-	.	gene_id "MSTRG.4622"; transcript_id "MSTRG.4622.2"; exon_number "2";
chr16	StringTie	exon	67212102	67212407	1000	-	.	gene_id "MSTRG.4622"; transcript_id "MSTRG.4622.2"; exon_number "3";
chr16	StringTie	exon	67213333	67213465	1000	-	.	gene_id "MSTRG.4622"; transcript_id "MSTRG.4622.2"; exon_number "4";
chr16	StringTie	exon	67213718	67213861	1000	-	.	gene_id "MSTRG.4622"; transcript_id "MSTRG.4622.2"; exon_number "5";
chr16	StringTie	exon	67213944	67214569	1000	-	.	gene_id "MSTRG.4622"; transcript_id "MSTRG.4622.2"; exon_number "6";
chr16	StringTie	exon	67215461	67215600	1000	-	.	gene_id "MSTRG.4622"; transcript_id "MSTRG.4622.2"; exon_number "7";
chr16	StringTie	exon	67217165	67217844	1000	-	.	gene_id "MSTRG.4622"; transcript_id "MSTRG.4622.2"; exon_number "8";
chr16	StringTie	transcript	67209507	67217844	1000	-	.	gene_id "MSTRG.4622"; transcript_id "MSTRG.4622.3";
chr16	StringTie	exon	67209507	67210878	1000	-	.	gene_id "MSTRG.4622"; transcript_id "MSTRG.4622.3"; exon_number "1";
chr16	StringTie	exon	67211913	67212010	1000	-	.	gene_id "MSTRG.4622"; transcript_id "MSTRG.4622.3"; exon_number "2";
chr16	StringTie	exon	67212102	67213465	1000	-	.	gene_id "MSTRG.4622"; transcript_id "MSTRG.4622.3"; exon_number "3";
chr16	StringTie	exon	67213718	67213861	1000	-	.	gene_id "MSTRG.4622"; transcript_id "MSTRG.4622.3"; exon_number "4";
chr16	StringTie	exon	67213944	67214569	1000	-	.	gene_id "MSTRG.4622"; transcript_id "MSTRG.4622.3"; exon_number "5";
chr16	StringTie	exon	67217165	67217844	1000	-	.	gene_id "MSTRG.4622"; transcript_id "MSTRG.4622.3"; exon_number "6";
chr16	StringTie	transcript	67209508	67217489	1000	-	.	gene_id "MSTRG.4622"; transcript_id "MSTRG.4622.4";
chr16	StringTie	exon	67209508	67210878	1000	-	.	gene_id "MSTRG.4622"; transcript_id "MSTRG.4622.4"; exon_number "1";
chr16	StringTie	exon	67211913	67212010	1000	-	.	gene_id "MSTRG.4622"; transcript_id "MSTRG.4622.4"; exon_number "2";
chr16	StringTie	exon	67212102	67213214	1000	-	.	gene_id "MSTRG.4622"; transcript_id "MSTRG.4622.4"; exon_number "3";
chr16	StringTie	exon	67213333	67213465	1000	-	.	gene_id "MSTRG.4622"; transcript_id "MSTRG.4622.4"; exon_number "4";
chr16	StringTie	exon	67213718	67213861	1000	-	.	gene_id "MSTRG.4622"; transcript_id "MSTRG.4622.4"; exon_number "5";
chr16	StringTie	exon	67213944	67214569	1000	-	.	gene_id "MSTRG.4622"; transcript_id "MSTRG.4622.4"; exon_number "6";
chr16	StringTie	exon	67217165	67217489	1000	-	.	gene_id "MSTRG.4622"; transcript_id "MSTRG.4622.4"; exon_number "7";
chr16	StringTie	transcript	67210633	67217844	1000	-	.	gene_id "MSTRG.4622"; transcript_id "MSTRG.4622.5";
chr16	StringTie	exon	67210633	67210878	1000	-	.	gene_id "MSTRG.4622"; transcript_id "MSTRG.4622.5"; exon_number "1";
chr16	StringTie	exon	67211913	67212010	1000	-	.	gene_id "MSTRG.4622"; transcript_id "MSTRG.4622.5"; exon_number "2";
chr16	StringTie	exon	67212102	67212407	1000	-	.	gene_id "MSTRG.4622"; transcript_id "MSTRG.4622.5"; exon_number "3";
chr16	StringTie	exon	67213333	67213465	1000	-	.	gene_id "MSTRG.4622"; transcript_id "MSTRG.4622.5"; exon_number "4";
chr16	StringTie	exon	67213718	67213861	1000	-	.	gene_id "MSTRG.4622"; transcript_id "MSTRG.4622.5"; exon_number "5";
chr16	StringTie	exon	67213944	67214569	1000	-	.	gene_id "MSTRG.4622"; transcript_id "MSTRG.4622.5"; exon_number "6";
chr16	StringTie	exon	67217165	67217844	1000	-	.	gene_id "MSTRG.4622"; transcript_id "MSTRG.4622.5"; exon_number "7";
chr16	StringTie	transcript	67210674	67217489	1000	-	.	gene_id "MSTRG.4622"; transcript_id "MSTRG.4622.6";
chr16	StringTie	exon	67210674	67210878	1000	-	.	gene_id "MSTRG.4622"; transcript_id "MSTRG.4622.6"; exon_number "1";
chr16	StringTie	exon	67211913	67212010	1000	-	.	gene_id "MSTRG.4622"; transcript_id "MSTRG.4622.6"; exon_number "2";
chr16	StringTie	exon	67212102	67213465	1000	-	.	gene_id "MSTRG.4622"; transcript_id "MSTRG.4622.6"; exon_number "3";
chr16	StringTie	exon	67213718	67213861	1000	-	.	gene_id "MSTRG.4622"; transcript_id "MSTRG.4622.6"; exon_number "4";
chr16	StringTie	exon	67213944	67214569	1000	-	.	gene_id "MSTRG.4622"; transcript_id "MSTRG.4622.6"; exon_number "5";
chr16	StringTie	exon	67215509	67215600	1000	-	.	gene_id "MSTRG.4622"; transcript_id "MSTRG.4622.6"; exon_number "6";
chr16	StringTie	exon	67217165	67217489	1000	-	.	gene_id "MSTRG.4622"; transcript_id "MSTRG.4622.6"; exon_number "7";
chr16	StringTie	transcript	67226072	67232821	1000	+	.	gene_id "MSTRG.4623"; transcript_id "MSTRG.4623.1";
chr16	StringTie	exon	67226072	67226265	1000	+	.	gene_id "MSTRG.4623"; transcript_id "MSTRG.4623.1"; exon_number "1";
chr16	StringTie	exon	67226664	67226773	1000	+	.	gene_id "MSTRG.4623"; transcript_id "MSTRG.4623.1"; exon_number "2";
chr16	StringTie	exon	67226912	67227073	1000	+	.	gene_id "MSTRG.4623"; transcript_id "MSTRG.4623.1"; exon_number "3";
chr16	StringTie	exon	67227375	67227418	1000	+	.	gene_id "MSTRG.4623"; transcript_id "MSTRG.4623.1"; exon_number "4";
chr16	StringTie	exon	67228301	67228362	1000	+	.	gene_id "MSTRG.4623"; transcript_id "MSTRG.4623.1"; exon_number "5";
chr16	StringTie	exon	67228589	67228883	1000	+	.	gene_id "MSTRG.4623"; transcript_id "MSTRG.4623.1"; exon_number "6";
chr16	StringTie	exon	67229685	67229909	1000	+	.	gene_id "MSTRG.4623"; transcript_id "MSTRG.4623.1"; exon_number "7";
chr16	StringTie	exon	67231502	67231549	1000	+	.	gene_id "MSTRG.4623"; transcript_id "MSTRG.4623.1"; exon_number "8";
chr16	StringTie	exon	67231770	67231814	1000	+	.	gene_id "MSTRG.4623"; transcript_id "MSTRG.4623.1"; exon_number "9";
chr16	StringTie	exon	67231911	67232821	1000	+	.	gene_id "MSTRG.4623"; transcript_id "MSTRG.4623.1"; exon_number "10";
chr16	StringTie	transcript	67233014	67237932	1000	+	.	gene_id "MSTRG.4624"; transcript_id "MSTRG.4624.1";
chr16	StringTie	exon	67233014	67233307	1000	+	.	gene_id "MSTRG.4624"; transcript_id "MSTRG.4624.1"; exon_number "1";
chr16	StringTie	exon	67233456	67233496	1000	+	.	gene_id "MSTRG.4624"; transcript_id "MSTRG.4624.1"; exon_number "2";
chr16	StringTie	exon	67233587	67233659	1000	+	.	gene_id "MSTRG.4624"; transcript_id "MSTRG.4624.1"; exon_number "3";
chr16	StringTie	exon	67233854	67233904	1000	+	.	gene_id "MSTRG.4624"; transcript_id "MSTRG.4624.1"; exon_number "4";
chr16	StringTie	exon	67234095	67234264	1000	+	.	gene_id "MSTRG.4624"; transcript_id "MSTRG.4624.1"; exon_number "5";
chr16	StringTie	exon	67234354	67234453	1000	+	.	gene_id "MSTRG.4624"; transcript_id "MSTRG.4624.1"; exon_number "6";
chr16	StringTie	exon	67234560	67234711	1000	+	.	gene_id "MSTRG.4624"; transcript_id "MSTRG.4624.1"; exon_number "7";
chr16	StringTie	exon	67234793	67234871	1000	+	.	gene_id "MSTRG.4624"; transcript_id "MSTRG.4624.1"; exon_number "8";
chr16	StringTie	exon	67235288	67235338	1000	+	.	gene_id "MSTRG.4624"; transcript_id "MSTRG.4624.1"; exon_number "9";
chr16	StringTie	exon	67235423	67235545	1000	+	.	gene_id "MSTRG.4624"; transcript_id "MSTRG.4624.1"; exon_number "10";
chr16	StringTie	exon	67235645	67235776	1000	+	.	gene_id "MSTRG.4624"; transcript_id "MSTRG.4624.1"; exon_number "11";
chr16	StringTie	exon	67235880	67235981	1000	+	.	gene_id "MSTRG.4624"; transcript_id "MSTRG.4624.1"; exon_number "12";
chr16	StringTie	exon	67236079	67236187	1000	+	.	gene_id "MSTRG.4624"; transcript_id "MSTRG.4624.1"; exon_number "13";
chr16	StringTie	exon	67236300	67236436	1000	+	.	gene_id "MSTRG.4624"; transcript_id "MSTRG.4624.1"; exon_number "14";
chr16	StringTie	exon	67236530	67236693	1000	+	.	gene_id "MSTRG.4624"; transcript_id "MSTRG.4624.1"; exon_number "15";
chr16	StringTie	exon	67236795	67236907	1000	+	.	gene_id "MSTRG.4624"; transcript_id "MSTRG.4624.1"; exon_number "16";
chr16	StringTie	exon	67237022	67237126	1000	+	.	gene_id "MSTRG.4624"; transcript_id "MSTRG.4624.1"; exon_number "17";
chr16	StringTie	exon	67237230	67237312	1000	+	.	gene_id "MSTRG.4624"; transcript_id "MSTRG.4624.1"; exon_number "18";
chr16	StringTie	exon	67237400	67237486	1000	+	.	gene_id "MSTRG.4624"; transcript_id "MSTRG.4624.1"; exon_number "19";
chr16	StringTie	exon	67237568	67237932	1000	+	.	gene_id "MSTRG.4624"; transcript_id "MSTRG.4624.1"; exon_number "20";
chr16	StringTie	transcript	67233014	67237932	1000	+	.	gene_id "MSTRG.4624"; transcript_id "MSTRG.4624.2";
chr16	StringTie	exon	67233014	67233307	1000	+	.	gene_id "MSTRG.4624"; transcript_id "MSTRG.4624.2"; exon_number "1";
chr16	StringTie	exon	67233456	67233496	1000	+	.	gene_id "MSTRG.4624"; transcript_id "MSTRG.4624.2"; exon_number "2";
chr16	StringTie	exon	67233587	67233659	1000	+	.	gene_id "MSTRG.4624"; transcript_id "MSTRG.4624.2"; exon_number "3";
chr16	StringTie	exon	67234095	67234264	1000	+	.	gene_id "MSTRG.4624"; transcript_id "MSTRG.4624.2"; exon_number "4";
chr16	StringTie	exon	67234354	67234453	1000	+	.	gene_id "MSTRG.4624"; transcript_id "MSTRG.4624.2"; exon_number "5";
chr16	StringTie	exon	67234560	67234711	1000	+	.	gene_id "MSTRG.4624"; transcript_id "MSTRG.4624.2"; exon_number "6";
chr16	StringTie	exon	67234793	67234871	1000	+	.	gene_id "MSTRG.4624"; transcript_id "MSTRG.4624.2"; exon_number "7";
chr16	StringTie	exon	67235288	67235338	1000	+	.	gene_id "MSTRG.4624"; transcript_id "MSTRG.4624.2"; exon_number "8";
chr16	StringTie	exon	67235423	67235545	1000	+	.	gene_id "MSTRG.4624"; transcript_id "MSTRG.4624.2"; exon_number "9";
chr16	StringTie	exon	67235645	67235776	1000	+	.	gene_id "MSTRG.4624"; transcript_id "MSTRG.4624.2"; exon_number "10";
chr16	StringTie	exon	67235880	67235981	1000	+	.	gene_id "MSTRG.4624"; transcript_id "MSTRG.4624.2"; exon_number "11";
chr16	StringTie	exon	67236079	67236187	1000	+	.	gene_id "MSTRG.4624"; transcript_id "MSTRG.4624.2"; exon_number "12";
chr16	StringTie	exon	67236300	67236436	1000	+	.	gene_id "MSTRG.4624"; transcript_id "MSTRG.4624.2"; exon_number "13";
chr16	StringTie	exon	67236530	67236693	1000	+	.	gene_id "MSTRG.4624"; transcript_id "MSTRG.4624.2"; exon_number "14";
chr16	StringTie	exon	67236795	67236907	1000	+	.	gene_id "MSTRG.4624"; transcript_id "MSTRG.4624.2"; exon_number "15";
chr16	StringTie	exon	67237022	67237126	1000	+	.	gene_id "MSTRG.4624"; transcript_id "MSTRG.4624.2"; exon_number "16";
chr16	StringTie	exon	67237230	67237312	1000	+	.	gene_id "MSTRG.4624"; transcript_id "MSTRG.4624.2"; exon_number "17";
chr16	StringTie	exon	67237400	67237486	1000	+	.	gene_id "MSTRG.4624"; transcript_id "MSTRG.4624.2"; exon_number "18";
chr16	StringTie	exon	67237568	67237932	1000	+	.	gene_id "MSTRG.4624"; transcript_id "MSTRG.4624.2"; exon_number "19";
chr16	StringTie	transcript	67241043	67260721	1000	-	.	gene_id "MSTRG.4625"; transcript_id "MSTRG.4625.1";
chr16	StringTie	exon	67241043	67241407	1000	-	.	gene_id "MSTRG.4625"; transcript_id "MSTRG.4625.1"; exon_number "1";
chr16	StringTie	exon	67241502	67241676	1000	-	.	gene_id "MSTRG.4625"; transcript_id "MSTRG.4625.1"; exon_number "2";
chr16	StringTie	exon	67241776	67241993	1000	-	.	gene_id "MSTRG.4625"; transcript_id "MSTRG.4625.1"; exon_number "3";
chr16	StringTie	exon	67242215	67242358	1000	-	.	gene_id "MSTRG.4625"; transcript_id "MSTRG.4625.1"; exon_number "4";
chr16	StringTie	exon	67243951	67244225	1000	-	.	gene_id "MSTRG.4625"; transcript_id "MSTRG.4625.1"; exon_number "5";
chr16	StringTie	exon	67257729	67257830	1000	-	.	gene_id "MSTRG.4625"; transcript_id "MSTRG.4625.1"; exon_number "6";
chr16	StringTie	exon	67260533	67260721	1000	-	.	gene_id "MSTRG.4625"; transcript_id "MSTRG.4625.1"; exon_number "7";
chr16	StringTie	transcript	67261016	67263181	1000	+	.	gene_id "MSTRG.4626"; transcript_id "MSTRG.4626.1";
chr16	StringTie	exon	67261016	67261127	1000	+	.	gene_id "MSTRG.4626"; transcript_id "MSTRG.4626.1"; exon_number "1";
chr16	StringTie	exon	67261739	67261834	1000	+	.	gene_id "MSTRG.4626"; transcript_id "MSTRG.4626.1"; exon_number "2";
chr16	StringTie	exon	67262258	67262317	1000	+	.	gene_id "MSTRG.4626"; transcript_id "MSTRG.4626.1"; exon_number "3";
chr16	StringTie	exon	67262398	67262534	1000	+	.	gene_id "MSTRG.4626"; transcript_id "MSTRG.4626.1"; exon_number "4";
chr16	StringTie	exon	67262700	67262784	1000	+	.	gene_id "MSTRG.4626"; transcript_id "MSTRG.4626.1"; exon_number "5";
chr16	StringTie	exon	67262879	67263181	1000	+	.	gene_id "MSTRG.4626"; transcript_id "MSTRG.4626.1"; exon_number "6";
chr16	StringTie	transcript	67261023	67263165	1000	+	.	gene_id "MSTRG.4626"; transcript_id "MSTRG.4626.2";
chr16	StringTie	exon	67261023	67261127	1000	+	.	gene_id "MSTRG.4626"; transcript_id "MSTRG.4626.2"; exon_number "1";
chr16	StringTie	exon	67261622	67261834	1000	+	.	gene_id "MSTRG.4626"; transcript_id "MSTRG.4626.2"; exon_number "2";
chr16	StringTie	exon	67262258	67262317	1000	+	.	gene_id "MSTRG.4626"; transcript_id "MSTRG.4626.2"; exon_number "3";
chr16	StringTie	exon	67262398	67262534	1000	+	.	gene_id "MSTRG.4626"; transcript_id "MSTRG.4626.2"; exon_number "4";
chr16	StringTie	exon	67262700	67262784	1000	+	.	gene_id "MSTRG.4626"; transcript_id "MSTRG.4626.2"; exon_number "5";
chr16	StringTie	exon	67262879	67263165	1000	+	.	gene_id "MSTRG.4626"; transcript_id "MSTRG.4626.2"; exon_number "6";
chr16	StringTie	transcript	67262421	67263165	1000	+	.	gene_id "MSTRG.4626"; transcript_id "MSTRG.4626.3";
chr16	StringTie	exon	67262421	67262560	1000	+	.	gene_id "MSTRG.4626"; transcript_id "MSTRG.4626.3"; exon_number "1";
chr16	StringTie	exon	67262700	67262784	1000	+	.	gene_id "MSTRG.4626"; transcript_id "MSTRG.4626.3"; exon_number "2";
chr16	StringTie	exon	67262879	67263165	1000	+	.	gene_id "MSTRG.4626"; transcript_id "MSTRG.4626.3"; exon_number "3";
chr16	StringTie	transcript	67263292	67281561	1000	-	.	gene_id "MSTRG.4627"; transcript_id "MSTRG.4627.1";
chr16	StringTie	exon	67263292	67263621	1000	-	.	gene_id "MSTRG.4627"; transcript_id "MSTRG.4627.1"; exon_number "1";
chr16	StringTie	exon	67263696	67263893	1000	-	.	gene_id "MSTRG.4627"; transcript_id "MSTRG.4627.1"; exon_number "2";
chr16	StringTie	exon	67263969	67264131	1000	-	.	gene_id "MSTRG.4627"; transcript_id "MSTRG.4627.1"; exon_number "3";
chr16	StringTie	exon	67264217	67264409	1000	-	.	gene_id "MSTRG.4627"; transcript_id "MSTRG.4627.1"; exon_number "4";
chr16	StringTie	exon	67264504	67264694	1000	-	.	gene_id "MSTRG.4627"; transcript_id "MSTRG.4627.1"; exon_number "5";
chr16	StringTie	exon	67265091	67265252	1000	-	.	gene_id "MSTRG.4627"; transcript_id "MSTRG.4627.1"; exon_number "6";
chr16	StringTie	exon	67265333	67265452	1000	-	.	gene_id "MSTRG.4627"; transcript_id "MSTRG.4627.1"; exon_number "7";
chr16	StringTie	exon	67265540	67265722	1000	-	.	gene_id "MSTRG.4627"; transcript_id "MSTRG.4627.1"; exon_number "8";
chr16	StringTie	exon	67265942	67266097	1000	-	.	gene_id "MSTRG.4627"; transcript_id "MSTRG.4627.1"; exon_number "9";
chr16	StringTie	exon	67267560	67268170	1000	-	.	gene_id "MSTRG.4627"; transcript_id "MSTRG.4627.1"; exon_number "10";
chr16	StringTie	exon	67268260	67268375	1000	-	.	gene_id "MSTRG.4627"; transcript_id "MSTRG.4627.1"; exon_number "11";
chr16	StringTie	exon	67270460	67270636	1000	-	.	gene_id "MSTRG.4627"; transcript_id "MSTRG.4627.1"; exon_number "12";
chr16	StringTie	exon	67270869	67271017	1000	-	.	gene_id "MSTRG.4627"; transcript_id "MSTRG.4627.1"; exon_number "13";
chr16	StringTie	exon	67271142	67271285	1000	-	.	gene_id "MSTRG.4627"; transcript_id "MSTRG.4627.1"; exon_number "14";
chr16	StringTie	exon	67271378	67271472	1000	-	.	gene_id "MSTRG.4627"; transcript_id "MSTRG.4627.1"; exon_number "15";
chr16	StringTie	exon	67271560	67271671	1000	-	.	gene_id "MSTRG.4627"; transcript_id "MSTRG.4627.1"; exon_number "16";
chr16	StringTie	exon	67271937	67272031	1000	-	.	gene_id "MSTRG.4627"; transcript_id "MSTRG.4627.1"; exon_number "17";
chr16	StringTie	exon	67272105	67272210	1000	-	.	gene_id "MSTRG.4627"; transcript_id "MSTRG.4627.1"; exon_number "18";
chr16	StringTie	exon	67272283	67272350	1000	-	.	gene_id "MSTRG.4627"; transcript_id "MSTRG.4627.1"; exon_number "19";
chr16	StringTie	exon	67272806	67272870	1000	-	.	gene_id "MSTRG.4627"; transcript_id "MSTRG.4627.1"; exon_number "20";
chr16	StringTie	exon	67273251	67273357	1000	-	.	gene_id "MSTRG.4627"; transcript_id "MSTRG.4627.1"; exon_number "21";
chr16	StringTie	exon	67281113	67281561	1000	-	.	gene_id "MSTRG.4627"; transcript_id "MSTRG.4627.1"; exon_number "22";
chr16	StringTie	transcript	67428325	67450373	1000	-	.	gene_id "MSTRG.4628"; transcript_id "MSTRG.4628.1";
chr16	StringTie	exon	67428325	67428796	1000	-	.	gene_id "MSTRG.4628"; transcript_id "MSTRG.4628.1"; exon_number "1";
chr16	StringTie	exon	67428905	67428965	1000	-	.	gene_id "MSTRG.4628"; transcript_id "MSTRG.4628.1"; exon_number "2";
chr16	StringTie	exon	67429090	67429183	1000	-	.	gene_id "MSTRG.4628"; transcript_id "MSTRG.4628.1"; exon_number "3";
chr16	StringTie	exon	67429387	67429469	1000	-	.	gene_id "MSTRG.4628"; transcript_id "MSTRG.4628.1"; exon_number "4";
chr16	StringTie	exon	67432115	67432227	1000	-	.	gene_id "MSTRG.4628"; transcript_id "MSTRG.4628.1"; exon_number "5";
chr16	StringTie	exon	67432476	67432634	1000	-	.	gene_id "MSTRG.4628"; transcript_id "MSTRG.4628.1"; exon_number "6";
chr16	StringTie	exon	67432723	67432847	1000	-	.	gene_id "MSTRG.4628"; transcript_id "MSTRG.4628.1"; exon_number "7";
chr16	StringTie	exon	67433258	67433359	1000	-	.	gene_id "MSTRG.4628"; transcript_id "MSTRG.4628.1"; exon_number "8";
chr16	StringTie	exon	67434860	67435035	1000	-	.	gene_id "MSTRG.4628"; transcript_id "MSTRG.4628.1"; exon_number "9";
chr16	StringTie	exon	67440103	67440345	1000	-	.	gene_id "MSTRG.4628"; transcript_id "MSTRG.4628.1"; exon_number "10";
chr16	StringTie	exon	67441670	67441716	1000	-	.	gene_id "MSTRG.4628"; transcript_id "MSTRG.4628.1"; exon_number "11";
chr16	StringTie	exon	67450074	67450373	1000	-	.	gene_id "MSTRG.4628"; transcript_id "MSTRG.4628.1"; exon_number "12";
chr16	StringTie	transcript	67471922	67515140	1000	-	.	gene_id "MSTRG.4629"; transcript_id "MSTRG.4629.1";
chr16	StringTie	exon	67471922	67472592	1000	-	.	gene_id "MSTRG.4629"; transcript_id "MSTRG.4629.1"; exon_number "1";
chr16	StringTie	exon	67472696	67472773	1000	-	.	gene_id "MSTRG.4629"; transcript_id "MSTRG.4629.1"; exon_number "2";
chr16	StringTie	exon	67472874	67473050	1000	-	.	gene_id "MSTRG.4629"; transcript_id "MSTRG.4629.1"; exon_number "3";
chr16	StringTie	exon	67473177	67473254	1000	-	.	gene_id "MSTRG.4629"; transcript_id "MSTRG.4629.1"; exon_number "4";
chr16	StringTie	exon	67477002	67477081	1000	-	.	gene_id "MSTRG.4629"; transcript_id "MSTRG.4629.1"; exon_number "5";
chr16	StringTie	exon	67478431	67478609	1000	-	.	gene_id "MSTRG.4629"; transcript_id "MSTRG.4629.1"; exon_number "6";
chr16	StringTie	exon	67487447	67487618	1000	-	.	gene_id "MSTRG.4629"; transcript_id "MSTRG.4629.1"; exon_number "7";
chr16	StringTie	exon	67514860	67515140	1000	-	.	gene_id "MSTRG.4629"; transcript_id "MSTRG.4629.1"; exon_number "8";
chr16	StringTie	transcript	67472379	67515020	1000	-	.	gene_id "MSTRG.4629"; transcript_id "MSTRG.4629.2";
chr16	StringTie	exon	67472379	67472592	1000	-	.	gene_id "MSTRG.4629"; transcript_id "MSTRG.4629.2"; exon_number "1";
chr16	StringTie	exon	67472696	67472773	1000	-	.	gene_id "MSTRG.4629"; transcript_id "MSTRG.4629.2"; exon_number "2";
chr16	StringTie	exon	67472874	67473050	1000	-	.	gene_id "MSTRG.4629"; transcript_id "MSTRG.4629.2"; exon_number "3";
chr16	StringTie	exon	67473177	67473254	1000	-	.	gene_id "MSTRG.4629"; transcript_id "MSTRG.4629.2"; exon_number "4";
chr16	StringTie	exon	67477002	67477081	1000	-	.	gene_id "MSTRG.4629"; transcript_id "MSTRG.4629.2"; exon_number "5";
chr16	StringTie	exon	67478431	67478609	1000	-	.	gene_id "MSTRG.4629"; transcript_id "MSTRG.4629.2"; exon_number "6";
chr16	StringTie	exon	67486141	67486263	1000	-	.	gene_id "MSTRG.4629"; transcript_id "MSTRG.4629.2"; exon_number "7";
chr16	StringTie	exon	67487447	67487618	1000	-	.	gene_id "MSTRG.4629"; transcript_id "MSTRG.4629.2"; exon_number "8";
chr16	StringTie	exon	67514860	67515020	1000	-	.	gene_id "MSTRG.4629"; transcript_id "MSTRG.4629.2"; exon_number "9";
chr16	StringTie	transcript	67562773	67580689	1000	+	.	gene_id "MSTRG.4630"; transcript_id "MSTRG.4630.1";
chr16	StringTie	exon	67562773	67562817	1000	+	.	gene_id "MSTRG.4630"; transcript_id "MSTRG.4630.1"; exon_number "1";
chr16	StringTie	exon	67572327	67572453	1000	+	.	gene_id "MSTRG.4630"; transcript_id "MSTRG.4630.1"; exon_number "2";
chr16	StringTie	exon	67572575	67572727	1000	+	.	gene_id "MSTRG.4630"; transcript_id "MSTRG.4630.1"; exon_number "3";
chr16	StringTie	exon	67572893	67572971	1000	+	.	gene_id "MSTRG.4630"; transcript_id "MSTRG.4630.1"; exon_number "4";
chr16	StringTie	exon	67573631	67573654	1000	+	.	gene_id "MSTRG.4630"; transcript_id "MSTRG.4630.1"; exon_number "5";
chr16	StringTie	exon	67573749	67573802	1000	+	.	gene_id "MSTRG.4630"; transcript_id "MSTRG.4630.1"; exon_number "6";
chr16	StringTie	exon	67573956	67574108	1000	+	.	gene_id "MSTRG.4630"; transcript_id "MSTRG.4630.1"; exon_number "7";
chr16	StringTie	exon	67574203	67574266	1000	+	.	gene_id "MSTRG.4630"; transcript_id "MSTRG.4630.1"; exon_number "8";
chr16	StringTie	exon	67574361	67574404	1000	+	.	gene_id "MSTRG.4630"; transcript_id "MSTRG.4630.1"; exon_number "9";
chr16	StringTie	exon	67574482	67574607	1000	+	.	gene_id "MSTRG.4630"; transcript_id "MSTRG.4630.1"; exon_number "10";
chr16	StringTie	exon	67575333	67575481	1000	+	.	gene_id "MSTRG.4630"; transcript_id "MSTRG.4630.1"; exon_number "11";
chr16	StringTie	exon	67575556	67575685	1000	+	.	gene_id "MSTRG.4630"; transcript_id "MSTRG.4630.1"; exon_number "12";
chr16	StringTie	exon	67575770	67577167	1000	+	.	gene_id "MSTRG.4630"; transcript_id "MSTRG.4630.1"; exon_number "13";
chr16	StringTie	exon	67577251	67577372	1000	+	.	gene_id "MSTRG.4630"; transcript_id "MSTRG.4630.1"; exon_number "14";
chr16	StringTie	exon	67578202	67578334	1000	+	.	gene_id "MSTRG.4630"; transcript_id "MSTRG.4630.1"; exon_number "15";
chr16	StringTie	exon	67578598	67578733	1000	+	.	gene_id "MSTRG.4630"; transcript_id "MSTRG.4630.1"; exon_number "16";
chr16	StringTie	exon	67578859	67579020	1000	+	.	gene_id "MSTRG.4630"; transcript_id "MSTRG.4630.1"; exon_number "17";
chr16	StringTie	exon	67579279	67579437	1000	+	.	gene_id "MSTRG.4630"; transcript_id "MSTRG.4630.1"; exon_number "18";
chr16	StringTie	exon	67579567	67579763	1000	+	.	gene_id "MSTRG.4630"; transcript_id "MSTRG.4630.1"; exon_number "19";
chr16	StringTie	exon	67579852	67579935	1000	+	.	gene_id "MSTRG.4630"; transcript_id "MSTRG.4630.1"; exon_number "20";
chr16	StringTie	exon	67580044	67580134	1000	+	.	gene_id "MSTRG.4630"; transcript_id "MSTRG.4630.1"; exon_number "21";
chr16	StringTie	exon	67580269	67580689	1000	+	.	gene_id "MSTRG.4630"; transcript_id "MSTRG.4630.1"; exon_number "22";
chr16	StringTie	transcript	67563630	67580540	1000	+	.	gene_id "MSTRG.4630"; transcript_id "MSTRG.4630.2";
chr16	StringTie	exon	67563630	67563990	1000	+	.	gene_id "MSTRG.4630"; transcript_id "MSTRG.4630.2"; exon_number "1";
chr16	StringTie	exon	67572327	67572453	1000	+	.	gene_id "MSTRG.4630"; transcript_id "MSTRG.4630.2"; exon_number "2";
chr16	StringTie	exon	67572575	67572727	1000	+	.	gene_id "MSTRG.4630"; transcript_id "MSTRG.4630.2"; exon_number "3";
chr16	StringTie	exon	67572893	67572971	1000	+	.	gene_id "MSTRG.4630"; transcript_id "MSTRG.4630.2"; exon_number "4";
chr16	StringTie	exon	67573631	67573654	1000	+	.	gene_id "MSTRG.4630"; transcript_id "MSTRG.4630.2"; exon_number "5";
chr16	StringTie	exon	67573749	67573802	1000	+	.	gene_id "MSTRG.4630"; transcript_id "MSTRG.4630.2"; exon_number "6";
chr16	StringTie	exon	67573956	67574108	1000	+	.	gene_id "MSTRG.4630"; transcript_id "MSTRG.4630.2"; exon_number "7";
chr16	StringTie	exon	67574203	67574266	1000	+	.	gene_id "MSTRG.4630"; transcript_id "MSTRG.4630.2"; exon_number "8";
chr16	StringTie	exon	67574361	67574404	1000	+	.	gene_id "MSTRG.4630"; transcript_id "MSTRG.4630.2"; exon_number "9";
chr16	StringTie	exon	67574482	67574607	1000	+	.	gene_id "MSTRG.4630"; transcript_id "MSTRG.4630.2"; exon_number "10";
chr16	StringTie	exon	67575333	67575481	1000	+	.	gene_id "MSTRG.4630"; transcript_id "MSTRG.4630.2"; exon_number "11";
chr16	StringTie	exon	67575556	67575685	1000	+	.	gene_id "MSTRG.4630"; transcript_id "MSTRG.4630.2"; exon_number "12";
chr16	StringTie	exon	67575770	67577167	1000	+	.	gene_id "MSTRG.4630"; transcript_id "MSTRG.4630.2"; exon_number "13";
chr16	StringTie	exon	67577251	67577372	1000	+	.	gene_id "MSTRG.4630"; transcript_id "MSTRG.4630.2"; exon_number "14";
chr16	StringTie	exon	67578202	67578334	1000	+	.	gene_id "MSTRG.4630"; transcript_id "MSTRG.4630.2"; exon_number "15";
chr16	StringTie	exon	67578598	67578733	1000	+	.	gene_id "MSTRG.4630"; transcript_id "MSTRG.4630.2"; exon_number "16";
chr16	StringTie	exon	67578859	67579020	1000	+	.	gene_id "MSTRG.4630"; transcript_id "MSTRG.4630.2"; exon_number "17";
chr16	StringTie	exon	67579279	67579437	1000	+	.	gene_id "MSTRG.4630"; transcript_id "MSTRG.4630.2"; exon_number "18";
chr16	StringTie	exon	67579567	67579763	1000	+	.	gene_id "MSTRG.4630"; transcript_id "MSTRG.4630.2"; exon_number "19";
chr16	StringTie	exon	67579852	67579935	1000	+	.	gene_id "MSTRG.4630"; transcript_id "MSTRG.4630.2"; exon_number "20";
chr16	StringTie	exon	67580044	67580134	1000	+	.	gene_id "MSTRG.4630"; transcript_id "MSTRG.4630.2"; exon_number "21";
chr16	StringTie	exon	67580269	67580540	1000	+	.	gene_id "MSTRG.4630"; transcript_id "MSTRG.4630.2"; exon_number "22";
chr16	StringTie	transcript	67571357	67580691	1000	+	.	gene_id "MSTRG.4630"; transcript_id "MSTRG.4630.3";
chr16	StringTie	exon	67571357	67571500	1000	+	.	gene_id "MSTRG.4630"; transcript_id "MSTRG.4630.3"; exon_number "1";
chr16	StringTie	exon	67572327	67572453	1000	+	.	gene_id "MSTRG.4630"; transcript_id "MSTRG.4630.3"; exon_number "2";
chr16	StringTie	exon	67572575	67572727	1000	+	.	gene_id "MSTRG.4630"; transcript_id "MSTRG.4630.3"; exon_number "3";
chr16	StringTie	exon	67572893	67572971	1000	+	.	gene_id "MSTRG.4630"; transcript_id "MSTRG.4630.3"; exon_number "4";
chr16	StringTie	exon	67573631	67573654	1000	+	.	gene_id "MSTRG.4630"; transcript_id "MSTRG.4630.3"; exon_number "5";
chr16	StringTie	exon	67573749	67573802	1000	+	.	gene_id "MSTRG.4630"; transcript_id "MSTRG.4630.3"; exon_number "6";
chr16	StringTie	exon	67573956	67574108	1000	+	.	gene_id "MSTRG.4630"; transcript_id "MSTRG.4630.3"; exon_number "7";
chr16	StringTie	exon	67574203	67574266	1000	+	.	gene_id "MSTRG.4630"; transcript_id "MSTRG.4630.3"; exon_number "8";
chr16	StringTie	exon	67574361	67574404	1000	+	.	gene_id "MSTRG.4630"; transcript_id "MSTRG.4630.3"; exon_number "9";
chr16	StringTie	exon	67574482	67574607	1000	+	.	gene_id "MSTRG.4630"; transcript_id "MSTRG.4630.3"; exon_number "10";
chr16	StringTie	exon	67575333	67575481	1000	+	.	gene_id "MSTRG.4630"; transcript_id "MSTRG.4630.3"; exon_number "11";
chr16	StringTie	exon	67575556	67575685	1000	+	.	gene_id "MSTRG.4630"; transcript_id "MSTRG.4630.3"; exon_number "12";
chr16	StringTie	exon	67575770	67577167	1000	+	.	gene_id "MSTRG.4630"; transcript_id "MSTRG.4630.3"; exon_number "13";
chr16	StringTie	exon	67577251	67577372	1000	+	.	gene_id "MSTRG.4630"; transcript_id "MSTRG.4630.3"; exon_number "14";
chr16	StringTie	exon	67578202	67578334	1000	+	.	gene_id "MSTRG.4630"; transcript_id "MSTRG.4630.3"; exon_number "15";
chr16	StringTie	exon	67578598	67578733	1000	+	.	gene_id "MSTRG.4630"; transcript_id "MSTRG.4630.3"; exon_number "16";
chr16	StringTie	exon	67578859	67579020	1000	+	.	gene_id "MSTRG.4630"; transcript_id "MSTRG.4630.3"; exon_number "17";
chr16	StringTie	exon	67579279	67579437	1000	+	.	gene_id "MSTRG.4630"; transcript_id "MSTRG.4630.3"; exon_number "18";
chr16	StringTie	exon	67579567	67579763	1000	+	.	gene_id "MSTRG.4630"; transcript_id "MSTRG.4630.3"; exon_number "19";
chr16	StringTie	exon	67579852	67579935	1000	+	.	gene_id "MSTRG.4630"; transcript_id "MSTRG.4630.3"; exon_number "20";
chr16	StringTie	exon	67580044	67580134	1000	+	.	gene_id "MSTRG.4630"; transcript_id "MSTRG.4630.3"; exon_number "21";
chr16	StringTie	exon	67580269	67580691	1000	+	.	gene_id "MSTRG.4630"; transcript_id "MSTRG.4630.3"; exon_number "22";
chr16	StringTie	transcript	67596310	67673086	1000	+	.	gene_id "MSTRG.4631"; transcript_id "MSTRG.4631.1";
chr16	StringTie	exon	67596310	67596627	1000	+	.	gene_id "MSTRG.4631"; transcript_id "MSTRG.4631.1"; exon_number "1";
chr16	StringTie	exon	67605051	67605167	1000	+	.	gene_id "MSTRG.4631"; transcript_id "MSTRG.4631.1"; exon_number "2";
chr16	StringTie	exon	67644727	67645516	1000	+	.	gene_id "MSTRG.4631"; transcript_id "MSTRG.4631.1"; exon_number "3";
chr16	StringTie	exon	67645854	67646024	1000	+	.	gene_id "MSTRG.4631"; transcript_id "MSTRG.4631.1"; exon_number "4";
chr16	StringTie	exon	67650648	67650781	1000	+	.	gene_id "MSTRG.4631"; transcript_id "MSTRG.4631.1"; exon_number "5";
chr16	StringTie	exon	67654600	67654720	1000	+	.	gene_id "MSTRG.4631"; transcript_id "MSTRG.4631.1"; exon_number "6";
chr16	StringTie	exon	67655345	67655494	1000	+	.	gene_id "MSTRG.4631"; transcript_id "MSTRG.4631.1"; exon_number "7";
chr16	StringTie	exon	67660458	67660618	1000	+	.	gene_id "MSTRG.4631"; transcript_id "MSTRG.4631.1"; exon_number "8";
chr16	StringTie	exon	67662273	67662455	1000	+	.	gene_id "MSTRG.4631"; transcript_id "MSTRG.4631.1"; exon_number "9";
chr16	StringTie	exon	67663301	67663436	1000	+	.	gene_id "MSTRG.4631"; transcript_id "MSTRG.4631.1"; exon_number "10";
chr16	StringTie	exon	67670593	67670754	1000	+	.	gene_id "MSTRG.4631"; transcript_id "MSTRG.4631.1"; exon_number "11";
chr16	StringTie	exon	67671591	67673086	1000	+	.	gene_id "MSTRG.4631"; transcript_id "MSTRG.4631.1"; exon_number "12";
chr16	StringTie	transcript	67691435	67694646	1000	-	.	gene_id "MSTRG.4632"; transcript_id "MSTRG.4632.1";
chr16	StringTie	exon	67691435	67691587	1000	-	.	gene_id "MSTRG.4632"; transcript_id "MSTRG.4632.1"; exon_number "1";
chr16	StringTie	exon	67691665	67691756	1000	-	.	gene_id "MSTRG.4632"; transcript_id "MSTRG.4632.1"; exon_number "2";
chr16	StringTie	exon	67691889	67692265	1000	-	.	gene_id "MSTRG.4632"; transcript_id "MSTRG.4632.1"; exon_number "3";
chr16	StringTie	exon	67692458	67692544	1000	-	.	gene_id "MSTRG.4632"; transcript_id "MSTRG.4632.1"; exon_number "4";
chr16	StringTie	exon	67692623	67692719	1000	-	.	gene_id "MSTRG.4632"; transcript_id "MSTRG.4632.1"; exon_number "5";
chr16	StringTie	exon	67692831	67692982	1000	-	.	gene_id "MSTRG.4632"; transcript_id "MSTRG.4632.1"; exon_number "6";
chr16	StringTie	exon	67693132	67693166	1000	-	.	gene_id "MSTRG.4632"; transcript_id "MSTRG.4632.1"; exon_number "7";
chr16	StringTie	exon	67693278	67693322	1000	-	.	gene_id "MSTRG.4632"; transcript_id "MSTRG.4632.1"; exon_number "8";
chr16	StringTie	exon	67693440	67693516	1000	-	.	gene_id "MSTRG.4632"; transcript_id "MSTRG.4632.1"; exon_number "9";
chr16	StringTie	exon	67693605	67693698	1000	-	.	gene_id "MSTRG.4632"; transcript_id "MSTRG.4632.1"; exon_number "10";
chr16	StringTie	exon	67693806	67693948	1000	-	.	gene_id "MSTRG.4632"; transcript_id "MSTRG.4632.1"; exon_number "11";
chr16	StringTie	exon	67694025	67694646	1000	-	.	gene_id "MSTRG.4632"; transcript_id "MSTRG.4632.1"; exon_number "12";
chr16	StringTie	transcript	67691435	67694236	1000	-	.	gene_id "MSTRG.4632"; transcript_id "MSTRG.4632.2";
chr16	StringTie	exon	67691435	67691587	1000	-	.	gene_id "MSTRG.4632"; transcript_id "MSTRG.4632.2"; exon_number "1";
chr16	StringTie	exon	67691665	67691756	1000	-	.	gene_id "MSTRG.4632"; transcript_id "MSTRG.4632.2"; exon_number "2";
chr16	StringTie	exon	67691889	67692265	1000	-	.	gene_id "MSTRG.4632"; transcript_id "MSTRG.4632.2"; exon_number "3";
chr16	StringTie	exon	67692458	67692544	1000	-	.	gene_id "MSTRG.4632"; transcript_id "MSTRG.4632.2"; exon_number "4";
chr16	StringTie	exon	67692623	67692719	1000	-	.	gene_id "MSTRG.4632"; transcript_id "MSTRG.4632.2"; exon_number "5";
chr16	StringTie	exon	67692831	67692982	1000	-	.	gene_id "MSTRG.4632"; transcript_id "MSTRG.4632.2"; exon_number "6";
chr16	StringTie	exon	67693440	67693516	1000	-	.	gene_id "MSTRG.4632"; transcript_id "MSTRG.4632.2"; exon_number "7";
chr16	StringTie	exon	67693605	67693698	1000	-	.	gene_id "MSTRG.4632"; transcript_id "MSTRG.4632.2"; exon_number "8";
chr16	StringTie	exon	67693806	67693948	1000	-	.	gene_id "MSTRG.4632"; transcript_id "MSTRG.4632.2"; exon_number "9";
chr16	StringTie	exon	67694025	67694236	1000	-	.	gene_id "MSTRG.4632"; transcript_id "MSTRG.4632.2"; exon_number "10";
chr16	StringTie	transcript	67696848	67700667	1000	-	.	gene_id "MSTRG.4633"; transcript_id "MSTRG.4633.1";
chr16	StringTie	exon	67696848	67697224	1000	-	.	gene_id "MSTRG.4633"; transcript_id "MSTRG.4633.1"; exon_number "1";
chr16	StringTie	exon	67697323	67697459	1000	-	.	gene_id "MSTRG.4633"; transcript_id "MSTRG.4633.1"; exon_number "2";
chr16	StringTie	exon	67697560	67697723	1000	-	.	gene_id "MSTRG.4633"; transcript_id "MSTRG.4633.1"; exon_number "3";
chr16	StringTie	exon	67697840	67697965	1000	-	.	gene_id "MSTRG.4633"; transcript_id "MSTRG.4633.1"; exon_number "4";
chr16	StringTie	exon	67698899	67699071	1000	-	.	gene_id "MSTRG.4633"; transcript_id "MSTRG.4633.1"; exon_number "5";
chr16	StringTie	exon	67699974	67700168	1000	-	.	gene_id "MSTRG.4633"; transcript_id "MSTRG.4633.1"; exon_number "6";
chr16	StringTie	exon	67700261	67700667	1000	-	.	gene_id "MSTRG.4633"; transcript_id "MSTRG.4633.1"; exon_number "7";
chr16	StringTie	transcript	67708436	67753324	1000	-	.	gene_id "MSTRG.4634"; transcript_id "MSTRG.4634.1";
chr16	StringTie	exon	67708436	67709956	1000	-	.	gene_id "MSTRG.4634"; transcript_id "MSTRG.4634.1"; exon_number "1";
chr16	StringTie	exon	67719360	67719705	1000	-	.	gene_id "MSTRG.4634"; transcript_id "MSTRG.4634.1"; exon_number "2";
chr16	StringTie	exon	67753066	67753324	1000	-	.	gene_id "MSTRG.4634"; transcript_id "MSTRG.4634.1"; exon_number "3";
chr16	StringTie	transcript	67757005	67840555	1000	-	.	gene_id "MSTRG.4635"; transcript_id "MSTRG.4635.1";
chr16	StringTie	exon	67757005	67760461	1000	-	.	gene_id "MSTRG.4635"; transcript_id "MSTRG.4635.1"; exon_number "1";
chr16	StringTie	exon	67761230	67761341	1000	-	.	gene_id "MSTRG.4635"; transcript_id "MSTRG.4635.1"; exon_number "2";
chr16	StringTie	exon	67761654	67761799	1000	-	.	gene_id "MSTRG.4635"; transcript_id "MSTRG.4635.1"; exon_number "3";
chr16	StringTie	exon	67762293	67762414	1000	-	.	gene_id "MSTRG.4635"; transcript_id "MSTRG.4635.1"; exon_number "4";
chr16	StringTie	exon	67763183	67763387	1000	-	.	gene_id "MSTRG.4635"; transcript_id "MSTRG.4635.1"; exon_number "5";
chr16	StringTie	exon	67763583	67763731	1000	-	.	gene_id "MSTRG.4635"; transcript_id "MSTRG.4635.1"; exon_number "6";
chr16	StringTie	exon	67763841	67763949	1000	-	.	gene_id "MSTRG.4635"; transcript_id "MSTRG.4635.1"; exon_number "7";
chr16	StringTie	exon	67765375	67765487	1000	-	.	gene_id "MSTRG.4635"; transcript_id "MSTRG.4635.1"; exon_number "8";
chr16	StringTie	exon	67768761	67768945	1000	-	.	gene_id "MSTRG.4635"; transcript_id "MSTRG.4635.1"; exon_number "9";
chr16	StringTie	exon	67771916	67771938	1000	-	.	gene_id "MSTRG.4635"; transcript_id "MSTRG.4635.1"; exon_number "10";
chr16	StringTie	exon	67778191	67778358	1000	-	.	gene_id "MSTRG.4635"; transcript_id "MSTRG.4635.1"; exon_number "11";
chr16	StringTie	exon	67805937	67805989	1000	-	.	gene_id "MSTRG.4635"; transcript_id "MSTRG.4635.1"; exon_number "12";
chr16	StringTie	exon	67839331	67839442	1000	-	.	gene_id "MSTRG.4635"; transcript_id "MSTRG.4635.1"; exon_number "13";
chr16	StringTie	exon	67840205	67840555	1000	-	.	gene_id "MSTRG.4635"; transcript_id "MSTRG.4635.1"; exon_number "14";
chr16	StringTie	transcript	67759934	67840463	1000	-	.	gene_id "MSTRG.4635"; transcript_id "MSTRG.4635.2";
chr16	StringTie	exon	67759934	67760461	1000	-	.	gene_id "MSTRG.4635"; transcript_id "MSTRG.4635.2"; exon_number "1";
chr16	StringTie	exon	67761230	67761341	1000	-	.	gene_id "MSTRG.4635"; transcript_id "MSTRG.4635.2"; exon_number "2";
chr16	StringTie	exon	67761654	67761799	1000	-	.	gene_id "MSTRG.4635"; transcript_id "MSTRG.4635.2"; exon_number "3";
chr16	StringTie	exon	67762293	67762504	1000	-	.	gene_id "MSTRG.4635"; transcript_id "MSTRG.4635.2"; exon_number "4";
chr16	StringTie	exon	67763183	67763387	1000	-	.	gene_id "MSTRG.4635"; transcript_id "MSTRG.4635.2"; exon_number "5";
chr16	StringTie	exon	67763583	67763731	1000	-	.	gene_id "MSTRG.4635"; transcript_id "MSTRG.4635.2"; exon_number "6";
chr16	StringTie	exon	67763841	67763949	1000	-	.	gene_id "MSTRG.4635"; transcript_id "MSTRG.4635.2"; exon_number "7";
chr16	StringTie	exon	67765375	67765487	1000	-	.	gene_id "MSTRG.4635"; transcript_id "MSTRG.4635.2"; exon_number "8";
chr16	StringTie	exon	67768761	67768945	1000	-	.	gene_id "MSTRG.4635"; transcript_id "MSTRG.4635.2"; exon_number "9";
chr16	StringTie	exon	67771916	67771938	1000	-	.	gene_id "MSTRG.4635"; transcript_id "MSTRG.4635.2"; exon_number "10";
chr16	StringTie	exon	67778191	67778358	1000	-	.	gene_id "MSTRG.4635"; transcript_id "MSTRG.4635.2"; exon_number "11";
chr16	StringTie	exon	67805937	67805989	1000	-	.	gene_id "MSTRG.4635"; transcript_id "MSTRG.4635.2"; exon_number "12";
chr16	StringTie	exon	67839331	67839442	1000	-	.	gene_id "MSTRG.4635"; transcript_id "MSTRG.4635.2"; exon_number "13";
chr16	StringTie	exon	67840205	67840463	1000	-	.	gene_id "MSTRG.4635"; transcript_id "MSTRG.4635.2"; exon_number "14";
chr16	StringTie	transcript	67862062	67869241	1000	-	.	gene_id "MSTRG.4636"; transcript_id "MSTRG.4636.1";
chr16	StringTie	exon	67862062	67862293	1000	-	.	gene_id "MSTRG.4636"; transcript_id "MSTRG.4636.1"; exon_number "1";
chr16	StringTie	exon	67862377	67862481	1000	-	.	gene_id "MSTRG.4636"; transcript_id "MSTRG.4636.1"; exon_number "2";
chr16	StringTie	exon	67862570	67862746	1000	-	.	gene_id "MSTRG.4636"; transcript_id "MSTRG.4636.1"; exon_number "3";
chr16	StringTie	exon	67863326	67863419	1000	-	.	gene_id "MSTRG.4636"; transcript_id "MSTRG.4636.1"; exon_number "4";
chr16	StringTie	exon	67863668	67863991	1000	-	.	gene_id "MSTRG.4636"; transcript_id "MSTRG.4636.1"; exon_number "5";
chr16	StringTie	exon	67864293	67864451	1000	-	.	gene_id "MSTRG.4636"; transcript_id "MSTRG.4636.1"; exon_number "6";
chr16	StringTie	exon	67865119	67865261	1000	-	.	gene_id "MSTRG.4636"; transcript_id "MSTRG.4636.1"; exon_number "7";
chr16	StringTie	exon	67865479	67865515	1000	-	.	gene_id "MSTRG.4636"; transcript_id "MSTRG.4636.1"; exon_number "8";
chr16	StringTie	exon	67865657	67865793	1000	-	.	gene_id "MSTRG.4636"; transcript_id "MSTRG.4636.1"; exon_number "9";
chr16	StringTie	exon	67865915	67866011	1000	-	.	gene_id "MSTRG.4636"; transcript_id "MSTRG.4636.1"; exon_number "10";
chr16	StringTie	exon	67866131	67866218	1000	-	.	gene_id "MSTRG.4636"; transcript_id "MSTRG.4636.1"; exon_number "11";
chr16	StringTie	exon	67866358	67866448	1000	-	.	gene_id "MSTRG.4636"; transcript_id "MSTRG.4636.1"; exon_number "12";
chr16	StringTie	exon	67867653	67868003	1000	-	.	gene_id "MSTRG.4636"; transcript_id "MSTRG.4636.1"; exon_number "13";
chr16	StringTie	exon	67869075	67869241	1000	-	.	gene_id "MSTRG.4636"; transcript_id "MSTRG.4636.1"; exon_number "14";
chr16	StringTie	transcript	67862064	67881634	1000	-	.	gene_id "MSTRG.4636"; transcript_id "MSTRG.4636.2";
chr16	StringTie	exon	67862064	67862293	1000	-	.	gene_id "MSTRG.4636"; transcript_id "MSTRG.4636.2"; exon_number "1";
chr16	StringTie	exon	67862377	67862481	1000	-	.	gene_id "MSTRG.4636"; transcript_id "MSTRG.4636.2"; exon_number "2";
chr16	StringTie	exon	67862570	67862746	1000	-	.	gene_id "MSTRG.4636"; transcript_id "MSTRG.4636.2"; exon_number "3";
chr16	StringTie	exon	67863326	67863419	1000	-	.	gene_id "MSTRG.4636"; transcript_id "MSTRG.4636.2"; exon_number "4";
chr16	StringTie	exon	67863668	67864451	1000	-	.	gene_id "MSTRG.4636"; transcript_id "MSTRG.4636.2"; exon_number "5";
chr16	StringTie	exon	67865119	67865261	1000	-	.	gene_id "MSTRG.4636"; transcript_id "MSTRG.4636.2"; exon_number "6";
chr16	StringTie	exon	67865479	67865515	1000	-	.	gene_id "MSTRG.4636"; transcript_id "MSTRG.4636.2"; exon_number "7";
chr16	StringTie	exon	67865657	67865793	1000	-	.	gene_id "MSTRG.4636"; transcript_id "MSTRG.4636.2"; exon_number "8";
chr16	StringTie	exon	67865915	67866011	1000	-	.	gene_id "MSTRG.4636"; transcript_id "MSTRG.4636.2"; exon_number "9";
chr16	StringTie	exon	67866131	67866218	1000	-	.	gene_id "MSTRG.4636"; transcript_id "MSTRG.4636.2"; exon_number "10";
chr16	StringTie	exon	67866358	67866448	1000	-	.	gene_id "MSTRG.4636"; transcript_id "MSTRG.4636.2"; exon_number "11";
chr16	StringTie	exon	67867653	67868003	1000	-	.	gene_id "MSTRG.4636"; transcript_id "MSTRG.4636.2"; exon_number "12";
chr16	StringTie	exon	67869075	67869203	1000	-	.	gene_id "MSTRG.4636"; transcript_id "MSTRG.4636.2"; exon_number "13";
chr16	StringTie	exon	67881483	67881634	1000	-	.	gene_id "MSTRG.4636"; transcript_id "MSTRG.4636.2"; exon_number "14";
chr16	StringTie	transcript	67862064	67867788	1000	-	.	gene_id "MSTRG.4636"; transcript_id "MSTRG.4636.3";
chr16	StringTie	exon	67862064	67862293	1000	-	.	gene_id "MSTRG.4636"; transcript_id "MSTRG.4636.3"; exon_number "1";
chr16	StringTie	exon	67862377	67862481	1000	-	.	gene_id "MSTRG.4636"; transcript_id "MSTRG.4636.3"; exon_number "2";
chr16	StringTie	exon	67862570	67862746	1000	-	.	gene_id "MSTRG.4636"; transcript_id "MSTRG.4636.3"; exon_number "3";
chr16	StringTie	exon	67863326	67863419	1000	-	.	gene_id "MSTRG.4636"; transcript_id "MSTRG.4636.3"; exon_number "4";
chr16	StringTie	exon	67863668	67865261	1000	-	.	gene_id "MSTRG.4636"; transcript_id "MSTRG.4636.3"; exon_number "5";
chr16	StringTie	exon	67865479	67865515	1000	-	.	gene_id "MSTRG.4636"; transcript_id "MSTRG.4636.3"; exon_number "6";
chr16	StringTie	exon	67865657	67865793	1000	-	.	gene_id "MSTRG.4636"; transcript_id "MSTRG.4636.3"; exon_number "7";
chr16	StringTie	exon	67865915	67866011	1000	-	.	gene_id "MSTRG.4636"; transcript_id "MSTRG.4636.3"; exon_number "8";
chr16	StringTie	exon	67866131	67866257	1000	-	.	gene_id "MSTRG.4636"; transcript_id "MSTRG.4636.3"; exon_number "9";
chr16	StringTie	exon	67866358	67866448	1000	-	.	gene_id "MSTRG.4636"; transcript_id "MSTRG.4636.3"; exon_number "10";
chr16	StringTie	exon	67867653	67867788	1000	-	.	gene_id "MSTRG.4636"; transcript_id "MSTRG.4636.3"; exon_number "11";
chr16	StringTie	transcript	67864298	67866215	1000	-	.	gene_id "MSTRG.4636"; transcript_id "MSTRG.4636.4";
chr16	StringTie	exon	67864298	67864595	1000	-	.	gene_id "MSTRG.4636"; transcript_id "MSTRG.4636.4"; exon_number "1";
chr16	StringTie	exon	67865119	67865261	1000	-	.	gene_id "MSTRG.4636"; transcript_id "MSTRG.4636.4"; exon_number "2";
chr16	StringTie	exon	67865479	67865515	1000	-	.	gene_id "MSTRG.4636"; transcript_id "MSTRG.4636.4"; exon_number "3";
chr16	StringTie	exon	67865657	67865793	1000	-	.	gene_id "MSTRG.4636"; transcript_id "MSTRG.4636.4"; exon_number "4";
chr16	StringTie	exon	67865915	67866011	1000	-	.	gene_id "MSTRG.4636"; transcript_id "MSTRG.4636.4"; exon_number "5";
chr16	StringTie	exon	67866131	67866215	1000	-	.	gene_id "MSTRG.4636"; transcript_id "MSTRG.4636.4"; exon_number "6";
chr16	StringTie	transcript	67876213	67878097	1000	+	.	gene_id "MSTRG.4637"; transcript_id "MSTRG.4637.1";
chr16	StringTie	exon	67876213	67878097	1000	+	.	gene_id "MSTRG.4637"; transcript_id "MSTRG.4637.1"; exon_number "1";
chr16	StringTie	transcript	67880635	67906470	1000	+	.	gene_id "MSTRG.4638"; transcript_id "MSTRG.4638.1";
chr16	StringTie	exon	67880635	67880888	1000	+	.	gene_id "MSTRG.4638"; transcript_id "MSTRG.4638.1"; exon_number "1";
chr16	StringTie	exon	67899005	67899132	1000	+	.	gene_id "MSTRG.4638"; transcript_id "MSTRG.4638.1"; exon_number "2";
chr16	StringTie	exon	67902243	67902314	1000	+	.	gene_id "MSTRG.4638"; transcript_id "MSTRG.4638.1"; exon_number "3";
chr16	StringTie	exon	67902404	67902502	1000	+	.	gene_id "MSTRG.4638"; transcript_id "MSTRG.4638.1"; exon_number "4";
chr16	StringTie	exon	67904703	67906470	1000	+	.	gene_id "MSTRG.4638"; transcript_id "MSTRG.4638.1"; exon_number "5";
chr16	StringTie	transcript	67881064	67905226	1000	+	.	gene_id "MSTRG.4638"; transcript_id "MSTRG.4638.2";
chr16	StringTie	exon	67881064	67881359	1000	+	.	gene_id "MSTRG.4638"; transcript_id "MSTRG.4638.2"; exon_number "1";
chr16	StringTie	exon	67899005	67899132	1000	+	.	gene_id "MSTRG.4638"; transcript_id "MSTRG.4638.2"; exon_number "2";
chr16	StringTie	exon	67902243	67902314	1000	+	.	gene_id "MSTRG.4638"; transcript_id "MSTRG.4638.2"; exon_number "3";
chr16	StringTie	exon	67902404	67902502	1000	+	.	gene_id "MSTRG.4638"; transcript_id "MSTRG.4638.2"; exon_number "4";
chr16	StringTie	exon	67904703	67905226	1000	+	.	gene_id "MSTRG.4638"; transcript_id "MSTRG.4638.2"; exon_number "5";
chr16	StringTie	transcript	67881114	67905226	1000	+	.	gene_id "MSTRG.4638"; transcript_id "MSTRG.4638.3";
chr16	StringTie	exon	67881114	67881469	1000	+	.	gene_id "MSTRG.4638"; transcript_id "MSTRG.4638.3"; exon_number "1";
chr16	StringTie	exon	67899005	67899132	1000	+	.	gene_id "MSTRG.4638"; transcript_id "MSTRG.4638.3"; exon_number "2";
chr16	StringTie	exon	67902243	67902314	1000	+	.	gene_id "MSTRG.4638"; transcript_id "MSTRG.4638.3"; exon_number "3";
chr16	StringTie	exon	67902404	67902502	1000	+	.	gene_id "MSTRG.4638"; transcript_id "MSTRG.4638.3"; exon_number "4";
chr16	StringTie	exon	67904703	67905226	1000	+	.	gene_id "MSTRG.4638"; transcript_id "MSTRG.4638.3"; exon_number "5";
chr16	StringTie	transcript	67906926	67918406	1000	+	.	gene_id "MSTRG.4639"; transcript_id "MSTRG.4639.1";
chr16	StringTie	exon	67906926	67907246	1000	+	.	gene_id "MSTRG.4639"; transcript_id "MSTRG.4639.1"; exon_number "1";
chr16	StringTie	exon	67909848	67910004	1000	+	.	gene_id "MSTRG.4639"; transcript_id "MSTRG.4639.1"; exon_number "2";
chr16	StringTie	exon	67910391	67910502	1000	+	.	gene_id "MSTRG.4639"; transcript_id "MSTRG.4639.1"; exon_number "3";
chr16	StringTie	exon	67910776	67910875	1000	+	.	gene_id "MSTRG.4639"; transcript_id "MSTRG.4639.1"; exon_number "4";
chr16	StringTie	exon	67911120	67911309	1000	+	.	gene_id "MSTRG.4639"; transcript_id "MSTRG.4639.1"; exon_number "5";
chr16	StringTie	exon	67911412	67911559	1000	+	.	gene_id "MSTRG.4639"; transcript_id "MSTRG.4639.1"; exon_number "6";
chr16	StringTie	exon	67911644	67911748	1000	+	.	gene_id "MSTRG.4639"; transcript_id "MSTRG.4639.1"; exon_number "7";
chr16	StringTie	exon	67912069	67912178	1000	+	.	gene_id "MSTRG.4639"; transcript_id "MSTRG.4639.1"; exon_number "8";
chr16	StringTie	exon	67912263	67912346	1000	+	.	gene_id "MSTRG.4639"; transcript_id "MSTRG.4639.1"; exon_number "9";
chr16	StringTie	exon	67912439	67912534	1000	+	.	gene_id "MSTRG.4639"; transcript_id "MSTRG.4639.1"; exon_number "10";
chr16	StringTie	exon	67912640	67912742	1000	+	.	gene_id "MSTRG.4639"; transcript_id "MSTRG.4639.1"; exon_number "11";
chr16	StringTie	exon	67912860	67913040	1000	+	.	gene_id "MSTRG.4639"; transcript_id "MSTRG.4639.1"; exon_number "12";
chr16	StringTie	exon	67913140	67913212	1000	+	.	gene_id "MSTRG.4639"; transcript_id "MSTRG.4639.1"; exon_number "13";
chr16	StringTie	exon	67913315	67913406	1000	+	.	gene_id "MSTRG.4639"; transcript_id "MSTRG.4639.1"; exon_number "14";
chr16	StringTie	exon	67913490	67913677	1000	+	.	gene_id "MSTRG.4639"; transcript_id "MSTRG.4639.1"; exon_number "15";
chr16	StringTie	exon	67913753	67913874	1000	+	.	gene_id "MSTRG.4639"; transcript_id "MSTRG.4639.1"; exon_number "16";
chr16	StringTie	exon	67913966	67914119	1000	+	.	gene_id "MSTRG.4639"; transcript_id "MSTRG.4639.1"; exon_number "17";
chr16	StringTie	exon	67914460	67914893	1000	+	.	gene_id "MSTRG.4639"; transcript_id "MSTRG.4639.1"; exon_number "18";
chr16	StringTie	exon	67914979	67915083	1000	+	.	gene_id "MSTRG.4639"; transcript_id "MSTRG.4639.1"; exon_number "19";
chr16	StringTie	exon	67915168	67915320	1000	+	.	gene_id "MSTRG.4639"; transcript_id "MSTRG.4639.1"; exon_number "20";
chr16	StringTie	exon	67915400	67915436	1000	+	.	gene_id "MSTRG.4639"; transcript_id "MSTRG.4639.1"; exon_number "21";
chr16	StringTie	exon	67915571	67915748	1000	+	.	gene_id "MSTRG.4639"; transcript_id "MSTRG.4639.1"; exon_number "22";
chr16	StringTie	exon	67915857	67916012	1000	+	.	gene_id "MSTRG.4639"; transcript_id "MSTRG.4639.1"; exon_number "23";
chr16	StringTie	exon	67916115	67916230	1000	+	.	gene_id "MSTRG.4639"; transcript_id "MSTRG.4639.1"; exon_number "24";
chr16	StringTie	exon	67916332	67916497	1000	+	.	gene_id "MSTRG.4639"; transcript_id "MSTRG.4639.1"; exon_number "25";
chr16	StringTie	exon	67916582	67916768	1000	+	.	gene_id "MSTRG.4639"; transcript_id "MSTRG.4639.1"; exon_number "26";
chr16	StringTie	exon	67916861	67917080	1000	+	.	gene_id "MSTRG.4639"; transcript_id "MSTRG.4639.1"; exon_number "27";
chr16	StringTie	exon	67917471	67917634	1000	+	.	gene_id "MSTRG.4639"; transcript_id "MSTRG.4639.1"; exon_number "28";
chr16	StringTie	exon	67917859	67918406	1000	+	.	gene_id "MSTRG.4639"; transcript_id "MSTRG.4639.1"; exon_number "29";
chr16	StringTie	transcript	67927175	67963581	1000	+	.	gene_id "MSTRG.4640"; transcript_id "MSTRG.4640.1";
chr16	StringTie	exon	67927175	67927274	1000	+	.	gene_id "MSTRG.4640"; transcript_id "MSTRG.4640.1"; exon_number "1";
chr16	StringTie	exon	67942583	67943609	1000	+	.	gene_id "MSTRG.4640"; transcript_id "MSTRG.4640.1"; exon_number "2";
chr16	StringTie	exon	67961228	67963581	1000	+	.	gene_id "MSTRG.4640"; transcript_id "MSTRG.4640.1"; exon_number "3";
chr16	StringTie	transcript	67968405	67970990	1000	-	.	gene_id "MSTRG.4641"; transcript_id "MSTRG.4641.1";
chr16	StringTie	exon	67968405	67968574	1000	-	.	gene_id "MSTRG.4641"; transcript_id "MSTRG.4641.1"; exon_number "1";
chr16	StringTie	exon	67968700	67968851	1000	-	.	gene_id "MSTRG.4641"; transcript_id "MSTRG.4641.1"; exon_number "2";
chr16	StringTie	exon	67969323	67969381	1000	-	.	gene_id "MSTRG.4641"; transcript_id "MSTRG.4641.1"; exon_number "3";
chr16	StringTie	exon	67969485	67969600	1000	-	.	gene_id "MSTRG.4641"; transcript_id "MSTRG.4641.1"; exon_number "4";
chr16	StringTie	exon	67969866	67970006	1000	-	.	gene_id "MSTRG.4641"; transcript_id "MSTRG.4641.1"; exon_number "5";
chr16	StringTie	exon	67970118	67970215	1000	-	.	gene_id "MSTRG.4641"; transcript_id "MSTRG.4641.1"; exon_number "6";
chr16	StringTie	exon	67970301	67970388	1000	-	.	gene_id "MSTRG.4641"; transcript_id "MSTRG.4641.1"; exon_number "7";
chr16	StringTie	exon	67970597	67970990	1000	-	.	gene_id "MSTRG.4641"; transcript_id "MSTRG.4641.1"; exon_number "8";
chr16	StringTie	transcript	67973653	68002597	1000	-	.	gene_id "MSTRG.4642"; transcript_id "MSTRG.4642.1";
chr16	StringTie	exon	67973653	67974381	1000	-	.	gene_id "MSTRG.4642"; transcript_id "MSTRG.4642.1"; exon_number "1";
chr16	StringTie	exon	67976266	67976490	1000	-	.	gene_id "MSTRG.4642"; transcript_id "MSTRG.4642.1"; exon_number "2";
chr16	StringTie	exon	67976574	67976669	1000	-	.	gene_id "MSTRG.4642"; transcript_id "MSTRG.4642.1"; exon_number "3";
chr16	StringTie	exon	67976764	67976879	1000	-	.	gene_id "MSTRG.4642"; transcript_id "MSTRG.4642.1"; exon_number "4";
chr16	StringTie	exon	67976959	67977115	1000	-	.	gene_id "MSTRG.4642"; transcript_id "MSTRG.4642.1"; exon_number "5";
chr16	StringTie	exon	67977851	67978834	1000	-	.	gene_id "MSTRG.4642"; transcript_id "MSTRG.4642.1"; exon_number "6";
chr16	StringTie	exon	67978990	67979123	1000	-	.	gene_id "MSTRG.4642"; transcript_id "MSTRG.4642.1"; exon_number "7";
chr16	StringTie	exon	67979272	67979456	1000	-	.	gene_id "MSTRG.4642"; transcript_id "MSTRG.4642.1"; exon_number "8";
chr16	StringTie	exon	67979667	67979774	1000	-	.	gene_id "MSTRG.4642"; transcript_id "MSTRG.4642.1"; exon_number "9";
chr16	StringTie	exon	67979854	67979985	1000	-	.	gene_id "MSTRG.4642"; transcript_id "MSTRG.4642.1"; exon_number "10";
chr16	StringTie	exon	67980074	67980243	1000	-	.	gene_id "MSTRG.4642"; transcript_id "MSTRG.4642.1"; exon_number "11";
chr16	StringTie	exon	67980341	67980536	1000	-	.	gene_id "MSTRG.4642"; transcript_id "MSTRG.4642.1"; exon_number "12";
chr16	StringTie	exon	67980840	67981008	1000	-	.	gene_id "MSTRG.4642"; transcript_id "MSTRG.4642.1"; exon_number "13";
chr16	StringTie	exon	67981234	67981338	1000	-	.	gene_id "MSTRG.4642"; transcript_id "MSTRG.4642.1"; exon_number "14";
chr16	StringTie	exon	67981572	67981691	1000	-	.	gene_id "MSTRG.4642"; transcript_id "MSTRG.4642.1"; exon_number "15";
chr16	StringTie	exon	67981964	67982062	1000	-	.	gene_id "MSTRG.4642"; transcript_id "MSTRG.4642.1"; exon_number "16";
chr16	StringTie	exon	67983703	67983821	1000	-	.	gene_id "MSTRG.4642"; transcript_id "MSTRG.4642.1"; exon_number "17";
chr16	StringTie	exon	67984222	67984396	1000	-	.	gene_id "MSTRG.4642"; transcript_id "MSTRG.4642.1"; exon_number "18";
chr16	StringTie	exon	67984557	67984614	1000	-	.	gene_id "MSTRG.4642"; transcript_id "MSTRG.4642.1"; exon_number "19";
chr16	StringTie	exon	67984865	67984963	1000	-	.	gene_id "MSTRG.4642"; transcript_id "MSTRG.4642.1"; exon_number "20";
chr16	StringTie	exon	67985043	67985207	1000	-	.	gene_id "MSTRG.4642"; transcript_id "MSTRG.4642.1"; exon_number "21";
chr16	StringTie	exon	67985726	67985940	1000	-	.	gene_id "MSTRG.4642"; transcript_id "MSTRG.4642.1"; exon_number "22";
chr16	StringTie	exon	67986087	67986328	1000	-	.	gene_id "MSTRG.4642"; transcript_id "MSTRG.4642.1"; exon_number "23";
chr16	StringTie	exon	67988546	67988676	1000	-	.	gene_id "MSTRG.4642"; transcript_id "MSTRG.4642.1"; exon_number "24";
chr16	StringTie	exon	67991645	67991699	1000	-	.	gene_id "MSTRG.4642"; transcript_id "MSTRG.4642.1"; exon_number "25";
chr16	StringTie	exon	67991801	67991947	1000	-	.	gene_id "MSTRG.4642"; transcript_id "MSTRG.4642.1"; exon_number "26";
chr16	StringTie	exon	67995478	67995609	1000	-	.	gene_id "MSTRG.4642"; transcript_id "MSTRG.4642.1"; exon_number "27";
chr16	StringTie	exon	67997368	67997462	1000	-	.	gene_id "MSTRG.4642"; transcript_id "MSTRG.4642.1"; exon_number "28";
chr16	StringTie	exon	68002342	68002597	1000	-	.	gene_id "MSTRG.4642"; transcript_id "MSTRG.4642.1"; exon_number "29";
chr16	StringTie	transcript	68055179	68057770	1000	-	.	gene_id "MSTRG.4643"; transcript_id "MSTRG.4643.1";
chr16	StringTie	exon	68055179	68057770	1000	-	.	gene_id "MSTRG.4643"; transcript_id "MSTRG.4643.1"; exon_number "1";
chr16	StringTie	transcript	68056859	68113223	1000	+	.	gene_id "MSTRG.4644"; transcript_id "MSTRG.4644.1";
chr16	StringTie	exon	68056859	68057254	1000	+	.	gene_id "MSTRG.4644"; transcript_id "MSTRG.4644.1"; exon_number "1";
chr16	StringTie	exon	68059318	68059397	1000	+	.	gene_id "MSTRG.4644"; transcript_id "MSTRG.4644.1"; exon_number "2";
chr16	StringTie	exon	68071909	68072052	1000	+	.	gene_id "MSTRG.4644"; transcript_id "MSTRG.4644.1"; exon_number "3";
chr16	StringTie	exon	68083408	68083453	1000	+	.	gene_id "MSTRG.4644"; transcript_id "MSTRG.4644.1"; exon_number "4";
chr16	StringTie	exon	68087467	68087558	1000	+	.	gene_id "MSTRG.4644"; transcript_id "MSTRG.4644.1"; exon_number "5";
chr16	StringTie	exon	68088477	68088520	1000	+	.	gene_id "MSTRG.4644"; transcript_id "MSTRG.4644.1"; exon_number "6";
chr16	StringTie	exon	68090267	68090327	1000	+	.	gene_id "MSTRG.4644"; transcript_id "MSTRG.4644.1"; exon_number "7";
chr16	StringTie	exon	68094969	68095016	1000	+	.	gene_id "MSTRG.4644"; transcript_id "MSTRG.4644.1"; exon_number "8";
chr16	StringTie	exon	68100220	68100285	1000	+	.	gene_id "MSTRG.4644"; transcript_id "MSTRG.4644.1"; exon_number "9";
chr16	StringTie	exon	68100469	68100539	1000	+	.	gene_id "MSTRG.4644"; transcript_id "MSTRG.4644.1"; exon_number "10";
chr16	StringTie	exon	68104037	68104123	1000	+	.	gene_id "MSTRG.4644"; transcript_id "MSTRG.4644.1"; exon_number "11";
chr16	StringTie	exon	68104843	68105011	1000	+	.	gene_id "MSTRG.4644"; transcript_id "MSTRG.4644.1"; exon_number "12";
chr16	StringTie	exon	68107937	68108058	1000	+	.	gene_id "MSTRG.4644"; transcript_id "MSTRG.4644.1"; exon_number "13";
chr16	StringTie	exon	68109258	68109407	1000	+	.	gene_id "MSTRG.4644"; transcript_id "MSTRG.4644.1"; exon_number "14";
chr16	StringTie	exon	68110535	68110622	1000	+	.	gene_id "MSTRG.4644"; transcript_id "MSTRG.4644.1"; exon_number "15";
chr16	StringTie	exon	68112348	68112421	1000	+	.	gene_id "MSTRG.4644"; transcript_id "MSTRG.4644.1"; exon_number "16";
chr16	StringTie	exon	68112652	68113223	1000	+	.	gene_id "MSTRG.4644"; transcript_id "MSTRG.4644.1"; exon_number "17";
chr16	StringTie	transcript	68057779	68113218	1000	+	.	gene_id "MSTRG.4644"; transcript_id "MSTRG.4644.2";
chr16	StringTie	exon	68057779	68057907	1000	+	.	gene_id "MSTRG.4644"; transcript_id "MSTRG.4644.2"; exon_number "1";
chr16	StringTie	exon	68059318	68059397	1000	+	.	gene_id "MSTRG.4644"; transcript_id "MSTRG.4644.2"; exon_number "2";
chr16	StringTie	exon	68071909	68072052	1000	+	.	gene_id "MSTRG.4644"; transcript_id "MSTRG.4644.2"; exon_number "3";
chr16	StringTie	exon	68083408	68083453	1000	+	.	gene_id "MSTRG.4644"; transcript_id "MSTRG.4644.2"; exon_number "4";
chr16	StringTie	exon	68087467	68087558	1000	+	.	gene_id "MSTRG.4644"; transcript_id "MSTRG.4644.2"; exon_number "5";
chr16	StringTie	exon	68088477	68088520	1000	+	.	gene_id "MSTRG.4644"; transcript_id "MSTRG.4644.2"; exon_number "6";
chr16	StringTie	exon	68090267	68090327	1000	+	.	gene_id "MSTRG.4644"; transcript_id "MSTRG.4644.2"; exon_number "7";
chr16	StringTie	exon	68094969	68095016	1000	+	.	gene_id "MSTRG.4644"; transcript_id "MSTRG.4644.2"; exon_number "8";
chr16	StringTie	exon	68100220	68100285	1000	+	.	gene_id "MSTRG.4644"; transcript_id "MSTRG.4644.2"; exon_number "9";
chr16	StringTie	exon	68100469	68100539	1000	+	.	gene_id "MSTRG.4644"; transcript_id "MSTRG.4644.2"; exon_number "10";
chr16	StringTie	exon	68104037	68104123	1000	+	.	gene_id "MSTRG.4644"; transcript_id "MSTRG.4644.2"; exon_number "11";
chr16	StringTie	exon	68104843	68105011	1000	+	.	gene_id "MSTRG.4644"; transcript_id "MSTRG.4644.2"; exon_number "12";
chr16	StringTie	exon	68107937	68108058	1000	+	.	gene_id "MSTRG.4644"; transcript_id "MSTRG.4644.2"; exon_number "13";
chr16	StringTie	exon	68109258	68109407	1000	+	.	gene_id "MSTRG.4644"; transcript_id "MSTRG.4644.2"; exon_number "14";
chr16	StringTie	exon	68110535	68110622	1000	+	.	gene_id "MSTRG.4644"; transcript_id "MSTRG.4644.2"; exon_number "15";
chr16	StringTie	exon	68112348	68112421	1000	+	.	gene_id "MSTRG.4644"; transcript_id "MSTRG.4644.2"; exon_number "16";
chr16	StringTie	exon	68112652	68113218	1000	+	.	gene_id "MSTRG.4644"; transcript_id "MSTRG.4644.2"; exon_number "17";
chr16	StringTie	transcript	68057792	68113223	1000	+	.	gene_id "MSTRG.4644"; transcript_id "MSTRG.4644.3";
chr16	StringTie	exon	68057792	68058877	1000	+	.	gene_id "MSTRG.4644"; transcript_id "MSTRG.4644.3"; exon_number "1";
chr16	StringTie	exon	68059318	68059397	1000	+	.	gene_id "MSTRG.4644"; transcript_id "MSTRG.4644.3"; exon_number "2";
chr16	StringTie	exon	68071909	68072052	1000	+	.	gene_id "MSTRG.4644"; transcript_id "MSTRG.4644.3"; exon_number "3";
chr16	StringTie	exon	68083408	68083453	1000	+	.	gene_id "MSTRG.4644"; transcript_id "MSTRG.4644.3"; exon_number "4";
chr16	StringTie	exon	68087467	68087558	1000	+	.	gene_id "MSTRG.4644"; transcript_id "MSTRG.4644.3"; exon_number "5";
chr16	StringTie	exon	68088477	68088520	1000	+	.	gene_id "MSTRG.4644"; transcript_id "MSTRG.4644.3"; exon_number "6";
chr16	StringTie	exon	68090267	68090327	1000	+	.	gene_id "MSTRG.4644"; transcript_id "MSTRG.4644.3"; exon_number "7";
chr16	StringTie	exon	68094969	68095016	1000	+	.	gene_id "MSTRG.4644"; transcript_id "MSTRG.4644.3"; exon_number "8";
chr16	StringTie	exon	68100220	68100285	1000	+	.	gene_id "MSTRG.4644"; transcript_id "MSTRG.4644.3"; exon_number "9";
chr16	StringTie	exon	68100469	68100539	1000	+	.	gene_id "MSTRG.4644"; transcript_id "MSTRG.4644.3"; exon_number "10";
chr16	StringTie	exon	68104037	68104123	1000	+	.	gene_id "MSTRG.4644"; transcript_id "MSTRG.4644.3"; exon_number "11";
chr16	StringTie	exon	68104843	68105011	1000	+	.	gene_id "MSTRG.4644"; transcript_id "MSTRG.4644.3"; exon_number "12";
chr16	StringTie	exon	68107937	68108058	1000	+	.	gene_id "MSTRG.4644"; transcript_id "MSTRG.4644.3"; exon_number "13";
chr16	StringTie	exon	68109258	68109407	1000	+	.	gene_id "MSTRG.4644"; transcript_id "MSTRG.4644.3"; exon_number "14";
chr16	StringTie	exon	68110535	68110622	1000	+	.	gene_id "MSTRG.4644"; transcript_id "MSTRG.4644.3"; exon_number "15";
chr16	StringTie	exon	68112348	68112421	1000	+	.	gene_id "MSTRG.4644"; transcript_id "MSTRG.4644.3"; exon_number "16";
chr16	StringTie	exon	68112652	68113223	1000	+	.	gene_id "MSTRG.4644"; transcript_id "MSTRG.4644.3"; exon_number "17";
chr16	StringTie	transcript	68119361	68255239	1000	+	.	gene_id "MSTRG.4645"; transcript_id "MSTRG.4645.1";
chr16	StringTie	exon	68119361	68119687	1000	+	.	gene_id "MSTRG.4645"; transcript_id "MSTRG.4645.1"; exon_number "1";
chr16	StringTie	exon	68155890	68157024	1000	+	.	gene_id "MSTRG.4645"; transcript_id "MSTRG.4645.1"; exon_number "2";
chr16	StringTie	exon	68160351	68160513	1000	+	.	gene_id "MSTRG.4645"; transcript_id "MSTRG.4645.1"; exon_number "3";
chr16	StringTie	exon	68191772	68191971	1000	+	.	gene_id "MSTRG.4645"; transcript_id "MSTRG.4645.1"; exon_number "4";
chr16	StringTie	exon	68200746	68200918	1000	+	.	gene_id "MSTRG.4645"; transcript_id "MSTRG.4645.1"; exon_number "5";
chr16	StringTie	exon	68208277	68208417	1000	+	.	gene_id "MSTRG.4645"; transcript_id "MSTRG.4645.1"; exon_number "6";
chr16	StringTie	exon	68215378	68215433	1000	+	.	gene_id "MSTRG.4645"; transcript_id "MSTRG.4645.1"; exon_number "7";
chr16	StringTie	exon	68217143	68217269	1000	+	.	gene_id "MSTRG.4645"; transcript_id "MSTRG.4645.1"; exon_number "8";
chr16	StringTie	exon	68224671	68225678	1000	+	.	gene_id "MSTRG.4645"; transcript_id "MSTRG.4645.1"; exon_number "9";
chr16	StringTie	exon	68248232	68248335	1000	+	.	gene_id "MSTRG.4645"; transcript_id "MSTRG.4645.1"; exon_number "10";
chr16	StringTie	exon	68255099	68255239	1000	+	.	gene_id "MSTRG.4645"; transcript_id "MSTRG.4645.1"; exon_number "11";
chr16	StringTie	transcript	68119361	68255333	1000	+	.	gene_id "MSTRG.4645"; transcript_id "MSTRG.4645.2";
chr16	StringTie	exon	68119361	68119687	1000	+	.	gene_id "MSTRG.4645"; transcript_id "MSTRG.4645.2"; exon_number "1";
chr16	StringTie	exon	68155890	68157024	1000	+	.	gene_id "MSTRG.4645"; transcript_id "MSTRG.4645.2"; exon_number "2";
chr16	StringTie	exon	68160351	68160513	1000	+	.	gene_id "MSTRG.4645"; transcript_id "MSTRG.4645.2"; exon_number "3";
chr16	StringTie	exon	68191772	68191971	1000	+	.	gene_id "MSTRG.4645"; transcript_id "MSTRG.4645.2"; exon_number "4";
chr16	StringTie	exon	68200746	68200918	1000	+	.	gene_id "MSTRG.4645"; transcript_id "MSTRG.4645.2"; exon_number "5";
chr16	StringTie	exon	68208277	68208417	1000	+	.	gene_id "MSTRG.4645"; transcript_id "MSTRG.4645.2"; exon_number "6";
chr16	StringTie	exon	68215378	68215433	1000	+	.	gene_id "MSTRG.4645"; transcript_id "MSTRG.4645.2"; exon_number "7";
chr16	StringTie	exon	68217143	68217269	1000	+	.	gene_id "MSTRG.4645"; transcript_id "MSTRG.4645.2"; exon_number "8";
chr16	StringTie	exon	68224671	68225678	1000	+	.	gene_id "MSTRG.4645"; transcript_id "MSTRG.4645.2"; exon_number "9";
chr16	StringTie	exon	68248232	68248335	1000	+	.	gene_id "MSTRG.4645"; transcript_id "MSTRG.4645.2"; exon_number "10";
chr16	StringTie	exon	68255134	68255333	1000	+	.	gene_id "MSTRG.4645"; transcript_id "MSTRG.4645.2"; exon_number "11";
chr16	StringTie	transcript	68259872	68270487	1000	-	.	gene_id "MSTRG.4646"; transcript_id "MSTRG.4646.1";
chr16	StringTie	exon	68259872	68264218	1000	-	.	gene_id "MSTRG.4646"; transcript_id "MSTRG.4646.1"; exon_number "1";
chr16	StringTie	exon	68264292	68264457	1000	-	.	gene_id "MSTRG.4646"; transcript_id "MSTRG.4646.1"; exon_number "2";
chr16	StringTie	exon	68264744	68264930	1000	-	.	gene_id "MSTRG.4646"; transcript_id "MSTRG.4646.1"; exon_number "3";
chr16	StringTie	exon	68265081	68265279	1000	-	.	gene_id "MSTRG.4646"; transcript_id "MSTRG.4646.1"; exon_number "4";
chr16	StringTie	exon	68265385	68265597	1000	-	.	gene_id "MSTRG.4646"; transcript_id "MSTRG.4646.1"; exon_number "5";
chr16	StringTie	exon	68265705	68266006	1000	-	.	gene_id "MSTRG.4646"; transcript_id "MSTRG.4646.1"; exon_number "6";
chr16	StringTie	exon	68266149	68266191	1000	-	.	gene_id "MSTRG.4646"; transcript_id "MSTRG.4646.1"; exon_number "7";
chr16	StringTie	exon	68266274	68266406	1000	-	.	gene_id "MSTRG.4646"; transcript_id "MSTRG.4646.1"; exon_number "8";
chr16	StringTie	exon	68266480	68266590	1000	-	.	gene_id "MSTRG.4646"; transcript_id "MSTRG.4646.1"; exon_number "9";
chr16	StringTie	exon	68266664	68266718	1000	-	.	gene_id "MSTRG.4646"; transcript_id "MSTRG.4646.1"; exon_number "10";
chr16	StringTie	exon	68267230	68267328	1000	-	.	gene_id "MSTRG.4646"; transcript_id "MSTRG.4646.1"; exon_number "11";
chr16	StringTie	exon	68267671	68267785	1000	-	.	gene_id "MSTRG.4646"; transcript_id "MSTRG.4646.1"; exon_number "12";
chr16	StringTie	exon	68267897	68268010	1000	-	.	gene_id "MSTRG.4646"; transcript_id "MSTRG.4646.1"; exon_number "13";
chr16	StringTie	exon	68269537	68269665	1000	-	.	gene_id "MSTRG.4646"; transcript_id "MSTRG.4646.1"; exon_number "14";
chr16	StringTie	exon	68269751	68270487	1000	-	.	gene_id "MSTRG.4646"; transcript_id "MSTRG.4646.1"; exon_number "15";
chr16	StringTie	transcript	68263029	68270035	1000	-	.	gene_id "MSTRG.4646"; transcript_id "MSTRG.4646.2";
chr16	StringTie	exon	68263029	68264218	1000	-	.	gene_id "MSTRG.4646"; transcript_id "MSTRG.4646.2"; exon_number "1";
chr16	StringTie	exon	68264292	68264457	1000	-	.	gene_id "MSTRG.4646"; transcript_id "MSTRG.4646.2"; exon_number "2";
chr16	StringTie	exon	68264744	68264930	1000	-	.	gene_id "MSTRG.4646"; transcript_id "MSTRG.4646.2"; exon_number "3";
chr16	StringTie	exon	68265081	68265279	1000	-	.	gene_id "MSTRG.4646"; transcript_id "MSTRG.4646.2"; exon_number "4";
chr16	StringTie	exon	68265385	68265597	1000	-	.	gene_id "MSTRG.4646"; transcript_id "MSTRG.4646.2"; exon_number "5";
chr16	StringTie	exon	68265705	68266006	1000	-	.	gene_id "MSTRG.4646"; transcript_id "MSTRG.4646.2"; exon_number "6";
chr16	StringTie	exon	68266149	68266191	1000	-	.	gene_id "MSTRG.4646"; transcript_id "MSTRG.4646.2"; exon_number "7";
chr16	StringTie	exon	68266274	68266406	1000	-	.	gene_id "MSTRG.4646"; transcript_id "MSTRG.4646.2"; exon_number "8";
chr16	StringTie	exon	68266480	68266590	1000	-	.	gene_id "MSTRG.4646"; transcript_id "MSTRG.4646.2"; exon_number "9";
chr16	StringTie	exon	68266664	68266718	1000	-	.	gene_id "MSTRG.4646"; transcript_id "MSTRG.4646.2"; exon_number "10";
chr16	StringTie	exon	68267230	68267328	1000	-	.	gene_id "MSTRG.4646"; transcript_id "MSTRG.4646.2"; exon_number "11";
chr16	StringTie	exon	68267671	68267785	1000	-	.	gene_id "MSTRG.4646"; transcript_id "MSTRG.4646.2"; exon_number "12";
chr16	StringTie	exon	68267897	68269319	1000	-	.	gene_id "MSTRG.4646"; transcript_id "MSTRG.4646.2"; exon_number "13";
chr16	StringTie	exon	68269537	68269665	1000	-	.	gene_id "MSTRG.4646"; transcript_id "MSTRG.4646.2"; exon_number "14";
chr16	StringTie	exon	68269751	68270035	1000	-	.	gene_id "MSTRG.4646"; transcript_id "MSTRG.4646.2"; exon_number "15";
chr16	StringTie	transcript	68279247	68294961	1000	+	.	gene_id "MSTRG.4647"; transcript_id "MSTRG.4647.1";
chr16	StringTie	exon	68279247	68279456	1000	+	.	gene_id "MSTRG.4647"; transcript_id "MSTRG.4647.1"; exon_number "1";
chr16	StringTie	exon	68283193	68283349	1000	+	.	gene_id "MSTRG.4647"; transcript_id "MSTRG.4647.1"; exon_number "2";
chr16	StringTie	exon	68288822	68288940	1000	+	.	gene_id "MSTRG.4647"; transcript_id "MSTRG.4647.1"; exon_number "3";
chr16	StringTie	exon	68289185	68289283	1000	+	.	gene_id "MSTRG.4647"; transcript_id "MSTRG.4647.1"; exon_number "4";
chr16	StringTie	exon	68289669	68289893	1000	+	.	gene_id "MSTRG.4647"; transcript_id "MSTRG.4647.1"; exon_number "5";
chr16	StringTie	exon	68293049	68294961	1000	+	.	gene_id "MSTRG.4647"; transcript_id "MSTRG.4647.1"; exon_number "6";
chr16	StringTie	transcript	68279276	68294961	1000	+	.	gene_id "MSTRG.4647"; transcript_id "MSTRG.4647.2";
chr16	StringTie	exon	68279276	68279456	1000	+	.	gene_id "MSTRG.4647"; transcript_id "MSTRG.4647.2"; exon_number "1";
chr16	StringTie	exon	68282472	68282595	1000	+	.	gene_id "MSTRG.4647"; transcript_id "MSTRG.4647.2"; exon_number "2";
chr16	StringTie	exon	68283193	68283349	1000	+	.	gene_id "MSTRG.4647"; transcript_id "MSTRG.4647.2"; exon_number "3";
chr16	StringTie	exon	68288822	68288940	1000	+	.	gene_id "MSTRG.4647"; transcript_id "MSTRG.4647.2"; exon_number "4";
chr16	StringTie	exon	68289185	68289283	1000	+	.	gene_id "MSTRG.4647"; transcript_id "MSTRG.4647.2"; exon_number "5";
chr16	StringTie	exon	68289669	68289893	1000	+	.	gene_id "MSTRG.4647"; transcript_id "MSTRG.4647.2"; exon_number "6";
chr16	StringTie	exon	68293049	68294961	1000	+	.	gene_id "MSTRG.4647"; transcript_id "MSTRG.4647.2"; exon_number "7";
chr16	StringTie	transcript	68298433	68335722	1000	+	.	gene_id "MSTRG.4648"; transcript_id "MSTRG.4648.1";
chr16	StringTie	exon	68298433	68298479	1000	+	.	gene_id "MSTRG.4648"; transcript_id "MSTRG.4648.1"; exon_number "1";
chr16	StringTie	exon	68300496	68300624	1000	+	.	gene_id "MSTRG.4648"; transcript_id "MSTRG.4648.1"; exon_number "2";
chr16	StringTie	exon	68308594	68309152	1000	+	.	gene_id "MSTRG.4648"; transcript_id "MSTRG.4648.1"; exon_number "3";
chr16	StringTie	exon	68321649	68321774	1000	+	.	gene_id "MSTRG.4648"; transcript_id "MSTRG.4648.1"; exon_number "4";
chr16	StringTie	exon	68324299	68324443	1000	+	.	gene_id "MSTRG.4648"; transcript_id "MSTRG.4648.1"; exon_number "5";
chr16	StringTie	exon	68325112	68325235	1000	+	.	gene_id "MSTRG.4648"; transcript_id "MSTRG.4648.1"; exon_number "6";
chr16	StringTie	exon	68325461	68325564	1000	+	.	gene_id "MSTRG.4648"; transcript_id "MSTRG.4648.1"; exon_number "7";
chr16	StringTie	exon	68328608	68328704	1000	+	.	gene_id "MSTRG.4648"; transcript_id "MSTRG.4648.1"; exon_number "8";
chr16	StringTie	exon	68330267	68330416	1000	+	.	gene_id "MSTRG.4648"; transcript_id "MSTRG.4648.1"; exon_number "9";
chr16	StringTie	exon	68330530	68330713	1000	+	.	gene_id "MSTRG.4648"; transcript_id "MSTRG.4648.1"; exon_number "10";
chr16	StringTie	exon	68331137	68335722	1000	+	.	gene_id "MSTRG.4648"; transcript_id "MSTRG.4648.1"; exon_number "11";
chr16	StringTie	transcript	68298463	68335722	1000	+	.	gene_id "MSTRG.4648"; transcript_id "MSTRG.4648.2";
chr16	StringTie	exon	68298463	68298479	1000	+	.	gene_id "MSTRG.4648"; transcript_id "MSTRG.4648.2"; exon_number "1";
chr16	StringTie	exon	68300496	68300624	1000	+	.	gene_id "MSTRG.4648"; transcript_id "MSTRG.4648.2"; exon_number "2";
chr16	StringTie	exon	68307721	68307807	1000	+	.	gene_id "MSTRG.4648"; transcript_id "MSTRG.4648.2"; exon_number "3";
chr16	StringTie	exon	68308594	68309152	1000	+	.	gene_id "MSTRG.4648"; transcript_id "MSTRG.4648.2"; exon_number "4";
chr16	StringTie	exon	68321649	68321774	1000	+	.	gene_id "MSTRG.4648"; transcript_id "MSTRG.4648.2"; exon_number "5";
chr16	StringTie	exon	68324299	68324443	1000	+	.	gene_id "MSTRG.4648"; transcript_id "MSTRG.4648.2"; exon_number "6";
chr16	StringTie	exon	68325112	68325235	1000	+	.	gene_id "MSTRG.4648"; transcript_id "MSTRG.4648.2"; exon_number "7";
chr16	StringTie	exon	68325461	68325564	1000	+	.	gene_id "MSTRG.4648"; transcript_id "MSTRG.4648.2"; exon_number "8";
chr16	StringTie	exon	68328608	68328704	1000	+	.	gene_id "MSTRG.4648"; transcript_id "MSTRG.4648.2"; exon_number "9";
chr16	StringTie	exon	68330267	68330416	1000	+	.	gene_id "MSTRG.4648"; transcript_id "MSTRG.4648.2"; exon_number "10";
chr16	StringTie	exon	68330530	68330713	1000	+	.	gene_id "MSTRG.4648"; transcript_id "MSTRG.4648.2"; exon_number "11";
chr16	StringTie	exon	68331137	68335722	1000	+	.	gene_id "MSTRG.4648"; transcript_id "MSTRG.4648.2"; exon_number "12";
chr16	StringTie	transcript	68298463	68335722	1000	+	.	gene_id "MSTRG.4648"; transcript_id "MSTRG.4648.3";
chr16	StringTie	exon	68298463	68298479	1000	+	.	gene_id "MSTRG.4648"; transcript_id "MSTRG.4648.3"; exon_number "1";
chr16	StringTie	exon	68300496	68300624	1000	+	.	gene_id "MSTRG.4648"; transcript_id "MSTRG.4648.3"; exon_number "2";
chr16	StringTie	exon	68308594	68309152	1000	+	.	gene_id "MSTRG.4648"; transcript_id "MSTRG.4648.3"; exon_number "3";
chr16	StringTie	exon	68321649	68321774	1000	+	.	gene_id "MSTRG.4648"; transcript_id "MSTRG.4648.3"; exon_number "4";
chr16	StringTie	exon	68324299	68324443	1000	+	.	gene_id "MSTRG.4648"; transcript_id "MSTRG.4648.3"; exon_number "5";
chr16	StringTie	exon	68325112	68325235	1000	+	.	gene_id "MSTRG.4648"; transcript_id "MSTRG.4648.3"; exon_number "6";
chr16	StringTie	exon	68325461	68325564	1000	+	.	gene_id "MSTRG.4648"; transcript_id "MSTRG.4648.3"; exon_number "7";
chr16	StringTie	exon	68328608	68328704	1000	+	.	gene_id "MSTRG.4648"; transcript_id "MSTRG.4648.3"; exon_number "8";
chr16	StringTie	exon	68330267	68330416	1000	+	.	gene_id "MSTRG.4648"; transcript_id "MSTRG.4648.3"; exon_number "9";
chr16	StringTie	exon	68330530	68330713	1000	+	.	gene_id "MSTRG.4648"; transcript_id "MSTRG.4648.3"; exon_number "10";
chr16	StringTie	exon	68331137	68331379	1000	+	.	gene_id "MSTRG.4648"; transcript_id "MSTRG.4648.3"; exon_number "11";
chr16	StringTie	exon	68332394	68335722	1000	+	.	gene_id "MSTRG.4648"; transcript_id "MSTRG.4648.3"; exon_number "12";
chr16	StringTie	transcript	68298463	68335722	1000	+	.	gene_id "MSTRG.4648"; transcript_id "MSTRG.4648.4";
chr16	StringTie	exon	68298463	68298644	1000	+	.	gene_id "MSTRG.4648"; transcript_id "MSTRG.4648.4"; exon_number "1";
chr16	StringTie	exon	68300496	68300624	1000	+	.	gene_id "MSTRG.4648"; transcript_id "MSTRG.4648.4"; exon_number "2";
chr16	StringTie	exon	68308594	68309152	1000	+	.	gene_id "MSTRG.4648"; transcript_id "MSTRG.4648.4"; exon_number "3";
chr16	StringTie	exon	68321649	68321774	1000	+	.	gene_id "MSTRG.4648"; transcript_id "MSTRG.4648.4"; exon_number "4";
chr16	StringTie	exon	68324299	68324443	1000	+	.	gene_id "MSTRG.4648"; transcript_id "MSTRG.4648.4"; exon_number "5";
chr16	StringTie	exon	68325112	68325235	1000	+	.	gene_id "MSTRG.4648"; transcript_id "MSTRG.4648.4"; exon_number "6";
chr16	StringTie	exon	68325461	68325564	1000	+	.	gene_id "MSTRG.4648"; transcript_id "MSTRG.4648.4"; exon_number "7";
chr16	StringTie	exon	68328608	68328704	1000	+	.	gene_id "MSTRG.4648"; transcript_id "MSTRG.4648.4"; exon_number "8";
chr16	StringTie	exon	68330267	68330416	1000	+	.	gene_id "MSTRG.4648"; transcript_id "MSTRG.4648.4"; exon_number "9";
chr16	StringTie	exon	68330530	68330713	1000	+	.	gene_id "MSTRG.4648"; transcript_id "MSTRG.4648.4"; exon_number "10";
chr16	StringTie	exon	68331137	68335722	1000	+	.	gene_id "MSTRG.4648"; transcript_id "MSTRG.4648.4"; exon_number "11";
chr16	StringTie	transcript	68298532	68335722	1000	+	.	gene_id "MSTRG.4648"; transcript_id "MSTRG.4648.5";
chr16	StringTie	exon	68298532	68298644	1000	+	.	gene_id "MSTRG.4648"; transcript_id "MSTRG.4648.5"; exon_number "1";
chr16	StringTie	exon	68300496	68300624	1000	+	.	gene_id "MSTRG.4648"; transcript_id "MSTRG.4648.5"; exon_number "2";
chr16	StringTie	exon	68307721	68307807	1000	+	.	gene_id "MSTRG.4648"; transcript_id "MSTRG.4648.5"; exon_number "3";
chr16	StringTie	exon	68308594	68309152	1000	+	.	gene_id "MSTRG.4648"; transcript_id "MSTRG.4648.5"; exon_number "4";
chr16	StringTie	exon	68321649	68321774	1000	+	.	gene_id "MSTRG.4648"; transcript_id "MSTRG.4648.5"; exon_number "5";
chr16	StringTie	exon	68324299	68324443	1000	+	.	gene_id "MSTRG.4648"; transcript_id "MSTRG.4648.5"; exon_number "6";
chr16	StringTie	exon	68325112	68325235	1000	+	.	gene_id "MSTRG.4648"; transcript_id "MSTRG.4648.5"; exon_number "7";
chr16	StringTie	exon	68325461	68325564	1000	+	.	gene_id "MSTRG.4648"; transcript_id "MSTRG.4648.5"; exon_number "8";
chr16	StringTie	exon	68328608	68328704	1000	+	.	gene_id "MSTRG.4648"; transcript_id "MSTRG.4648.5"; exon_number "9";
chr16	StringTie	exon	68330267	68330416	1000	+	.	gene_id "MSTRG.4648"; transcript_id "MSTRG.4648.5"; exon_number "10";
chr16	StringTie	exon	68330530	68330713	1000	+	.	gene_id "MSTRG.4648"; transcript_id "MSTRG.4648.5"; exon_number "11";
chr16	StringTie	exon	68331137	68331379	1000	+	.	gene_id "MSTRG.4648"; transcript_id "MSTRG.4648.5"; exon_number "12";
chr16	StringTie	exon	68332394	68335722	1000	+	.	gene_id "MSTRG.4648"; transcript_id "MSTRG.4648.5"; exon_number "13";
chr16	StringTie	transcript	68331938	68344838	1000	-	.	gene_id "MSTRG.4649"; transcript_id "MSTRG.4649.1";
chr16	StringTie	exon	68331938	68336404	1000	-	.	gene_id "MSTRG.4649"; transcript_id "MSTRG.4649.1"; exon_number "1";
chr16	StringTie	exon	68337929	68338135	1000	-	.	gene_id "MSTRG.4649"; transcript_id "MSTRG.4649.1"; exon_number "2";
chr16	StringTie	exon	68344238	68344516	1000	-	.	gene_id "MSTRG.4649"; transcript_id "MSTRG.4649.1"; exon_number "3";
chr16	StringTie	exon	68344638	68344838	1000	-	.	gene_id "MSTRG.4649"; transcript_id "MSTRG.4649.1"; exon_number "4";
chr16	StringTie	transcript	68331938	68344848	1000	-	.	gene_id "MSTRG.4649"; transcript_id "MSTRG.4649.2";
chr16	StringTie	exon	68331938	68335308	1000	-	.	gene_id "MSTRG.4649"; transcript_id "MSTRG.4649.2"; exon_number "1";
chr16	StringTie	exon	68336284	68336404	1000	-	.	gene_id "MSTRG.4649"; transcript_id "MSTRG.4649.2"; exon_number "2";
chr16	StringTie	exon	68337929	68338135	1000	-	.	gene_id "MSTRG.4649"; transcript_id "MSTRG.4649.2"; exon_number "3";
chr16	StringTie	exon	68344238	68344516	1000	-	.	gene_id "MSTRG.4649"; transcript_id "MSTRG.4649.2"; exon_number "4";
chr16	StringTie	exon	68344638	68344848	1000	-	.	gene_id "MSTRG.4649"; transcript_id "MSTRG.4649.2"; exon_number "5";
chr16	StringTie	transcript	68344966	68373866	1000	+	.	gene_id "MSTRG.4650"; transcript_id "MSTRG.4650.1";
chr16	StringTie	exon	68344966	68345002	1000	+	.	gene_id "MSTRG.4650"; transcript_id "MSTRG.4650.1"; exon_number "1";
chr16	StringTie	exon	68345945	68346079	1000	+	.	gene_id "MSTRG.4650"; transcript_id "MSTRG.4650.1"; exon_number "2";
chr16	StringTie	exon	68349800	68349977	1000	+	.	gene_id "MSTRG.4650"; transcript_id "MSTRG.4650.1"; exon_number "3";
chr16	StringTie	exon	68355329	68355365	1000	+	.	gene_id "MSTRG.4650"; transcript_id "MSTRG.4650.1"; exon_number "4";
chr16	StringTie	exon	68358586	68358735	1000	+	.	gene_id "MSTRG.4650"; transcript_id "MSTRG.4650.1"; exon_number "5";
chr16	StringTie	exon	68362969	68363077	1000	+	.	gene_id "MSTRG.4650"; transcript_id "MSTRG.4650.1"; exon_number "6";
chr16	StringTie	exon	68371362	68371474	1000	+	.	gene_id "MSTRG.4650"; transcript_id "MSTRG.4650.1"; exon_number "7";
chr16	StringTie	exon	68373225	68373466	1000	+	.	gene_id "MSTRG.4650"; transcript_id "MSTRG.4650.1"; exon_number "8";
chr16	StringTie	exon	68373691	68373866	1000	+	.	gene_id "MSTRG.4650"; transcript_id "MSTRG.4650.1"; exon_number "9";
chr16	StringTie	transcript	68344966	68392444	1000	+	.	gene_id "MSTRG.4650"; transcript_id "MSTRG.4650.2";
chr16	StringTie	exon	68344966	68345002	1000	+	.	gene_id "MSTRG.4650"; transcript_id "MSTRG.4650.2"; exon_number "1";
chr16	StringTie	exon	68349800	68349977	1000	+	.	gene_id "MSTRG.4650"; transcript_id "MSTRG.4650.2"; exon_number "2";
chr16	StringTie	exon	68355329	68355365	1000	+	.	gene_id "MSTRG.4650"; transcript_id "MSTRG.4650.2"; exon_number "3";
chr16	StringTie	exon	68358586	68358735	1000	+	.	gene_id "MSTRG.4650"; transcript_id "MSTRG.4650.2"; exon_number "4";
chr16	StringTie	exon	68362969	68363077	1000	+	.	gene_id "MSTRG.4650"; transcript_id "MSTRG.4650.2"; exon_number "5";
chr16	StringTie	exon	68371362	68371474	1000	+	.	gene_id "MSTRG.4650"; transcript_id "MSTRG.4650.2"; exon_number "6";
chr16	StringTie	exon	68373225	68373466	1000	+	.	gene_id "MSTRG.4650"; transcript_id "MSTRG.4650.2"; exon_number "7";
chr16	StringTie	exon	68373691	68373871	1000	+	.	gene_id "MSTRG.4650"; transcript_id "MSTRG.4650.2"; exon_number "8";
chr16	StringTie	exon	68379578	68379705	1000	+	.	gene_id "MSTRG.4650"; transcript_id "MSTRG.4650.2"; exon_number "9";
chr16	StringTie	exon	68380048	68380183	1000	+	.	gene_id "MSTRG.4650"; transcript_id "MSTRG.4650.2"; exon_number "10";
chr16	StringTie	exon	68381114	68381197	1000	+	.	gene_id "MSTRG.4650"; transcript_id "MSTRG.4650.2"; exon_number "11";
chr16	StringTie	exon	68381534	68381581	1000	+	.	gene_id "MSTRG.4650"; transcript_id "MSTRG.4650.2"; exon_number "12";
chr16	StringTie	exon	68382245	68382334	1000	+	.	gene_id "MSTRG.4650"; transcript_id "MSTRG.4650.2"; exon_number "13";
chr16	StringTie	exon	68386151	68386312	1000	+	.	gene_id "MSTRG.4650"; transcript_id "MSTRG.4650.2"; exon_number "14";
chr16	StringTie	exon	68387395	68387469	1000	+	.	gene_id "MSTRG.4650"; transcript_id "MSTRG.4650.2"; exon_number "15";
chr16	StringTie	exon	68389626	68389786	1000	+	.	gene_id "MSTRG.4650"; transcript_id "MSTRG.4650.2"; exon_number "16";
chr16	StringTie	exon	68390604	68390700	1000	+	.	gene_id "MSTRG.4650"; transcript_id "MSTRG.4650.2"; exon_number "17";
chr16	StringTie	exon	68390957	68392444	1000	+	.	gene_id "MSTRG.4650"; transcript_id "MSTRG.4650.2"; exon_number "18";
chr16	StringTie	transcript	68345037	68392456	1000	+	.	gene_id "MSTRG.4650"; transcript_id "MSTRG.4650.3";
chr16	StringTie	exon	68345037	68345648	1000	+	.	gene_id "MSTRG.4650"; transcript_id "MSTRG.4650.3"; exon_number "1";
chr16	StringTie	exon	68345945	68346079	1000	+	.	gene_id "MSTRG.4650"; transcript_id "MSTRG.4650.3"; exon_number "2";
chr16	StringTie	exon	68349800	68349977	1000	+	.	gene_id "MSTRG.4650"; transcript_id "MSTRG.4650.3"; exon_number "3";
chr16	StringTie	exon	68355329	68355365	1000	+	.	gene_id "MSTRG.4650"; transcript_id "MSTRG.4650.3"; exon_number "4";
chr16	StringTie	exon	68358586	68358735	1000	+	.	gene_id "MSTRG.4650"; transcript_id "MSTRG.4650.3"; exon_number "5";
chr16	StringTie	exon	68362969	68363077	1000	+	.	gene_id "MSTRG.4650"; transcript_id "MSTRG.4650.3"; exon_number "6";
chr16	StringTie	exon	68371362	68371474	1000	+	.	gene_id "MSTRG.4650"; transcript_id "MSTRG.4650.3"; exon_number "7";
chr16	StringTie	exon	68373225	68373466	1000	+	.	gene_id "MSTRG.4650"; transcript_id "MSTRG.4650.3"; exon_number "8";
chr16	StringTie	exon	68373691	68373871	1000	+	.	gene_id "MSTRG.4650"; transcript_id "MSTRG.4650.3"; exon_number "9";
chr16	StringTie	exon	68379578	68379705	1000	+	.	gene_id "MSTRG.4650"; transcript_id "MSTRG.4650.3"; exon_number "10";
chr16	StringTie	exon	68380048	68380183	1000	+	.	gene_id "MSTRG.4650"; transcript_id "MSTRG.4650.3"; exon_number "11";
chr16	StringTie	exon	68381114	68381197	1000	+	.	gene_id "MSTRG.4650"; transcript_id "MSTRG.4650.3"; exon_number "12";
chr16	StringTie	exon	68381534	68381581	1000	+	.	gene_id "MSTRG.4650"; transcript_id "MSTRG.4650.3"; exon_number "13";
chr16	StringTie	exon	68382245	68382334	1000	+	.	gene_id "MSTRG.4650"; transcript_id "MSTRG.4650.3"; exon_number "14";
chr16	StringTie	exon	68386151	68386312	1000	+	.	gene_id "MSTRG.4650"; transcript_id "MSTRG.4650.3"; exon_number "15";
chr16	StringTie	exon	68387395	68387469	1000	+	.	gene_id "MSTRG.4650"; transcript_id "MSTRG.4650.3"; exon_number "16";
chr16	StringTie	exon	68389626	68389786	1000	+	.	gene_id "MSTRG.4650"; transcript_id "MSTRG.4650.3"; exon_number "17";
chr16	StringTie	exon	68390604	68390700	1000	+	.	gene_id "MSTRG.4650"; transcript_id "MSTRG.4650.3"; exon_number "18";
chr16	StringTie	exon	68390957	68392456	1000	+	.	gene_id "MSTRG.4650"; transcript_id "MSTRG.4650.3"; exon_number "19";
chr16	StringTie	transcript	68573116	68601034	1000	+	.	gene_id "MSTRG.4651"; transcript_id "MSTRG.4651.1";
chr16	StringTie	exon	68573116	68573372	1000	+	.	gene_id "MSTRG.4651"; transcript_id "MSTRG.4651.1"; exon_number "1";
chr16	StringTie	exon	68573661	68573728	1000	+	.	gene_id "MSTRG.4651"; transcript_id "MSTRG.4651.1"; exon_number "2";
chr16	StringTie	exon	68591901	68592027	1000	+	.	gene_id "MSTRG.4651"; transcript_id "MSTRG.4651.1"; exon_number "3";
chr16	StringTie	exon	68592376	68592471	1000	+	.	gene_id "MSTRG.4651"; transcript_id "MSTRG.4651.1"; exon_number "4";
chr16	StringTie	exon	68596947	68601034	1000	+	.	gene_id "MSTRG.4651"; transcript_id "MSTRG.4651.1"; exon_number "5";
chr16	StringTie	transcript	68573187	68598971	1000	+	.	gene_id "MSTRG.4651"; transcript_id "MSTRG.4651.2";
chr16	StringTie	exon	68573187	68573382	1000	+	.	gene_id "MSTRG.4651"; transcript_id "MSTRG.4651.2"; exon_number "1";
chr16	StringTie	exon	68573661	68573728	1000	+	.	gene_id "MSTRG.4651"; transcript_id "MSTRG.4651.2"; exon_number "2";
chr16	StringTie	exon	68591901	68592027	1000	+	.	gene_id "MSTRG.4651"; transcript_id "MSTRG.4651.2"; exon_number "3";
chr16	StringTie	exon	68592376	68592471	1000	+	.	gene_id "MSTRG.4651"; transcript_id "MSTRG.4651.2"; exon_number "4";
chr16	StringTie	exon	68596947	68598971	1000	+	.	gene_id "MSTRG.4651"; transcript_id "MSTRG.4651.2"; exon_number "5";
chr16	StringTie	transcript	68670151	68732971	1000	+	.	gene_id "MSTRG.4652"; transcript_id "MSTRG.4652.1";
chr16	StringTie	exon	68670151	68670313	1000	+	.	gene_id "MSTRG.4652"; transcript_id "MSTRG.4652.1"; exon_number "1";
chr16	StringTie	exon	68678993	68679327	1000	+	.	gene_id "MSTRG.4652"; transcript_id "MSTRG.4652.1"; exon_number "2";
chr16	StringTie	exon	68679539	68679653	1000	+	.	gene_id "MSTRG.4652"; transcript_id "MSTRG.4652.1"; exon_number "3";
chr16	StringTie	exon	68710288	68710373	1000	+	.	gene_id "MSTRG.4652"; transcript_id "MSTRG.4652.1"; exon_number "4";
chr16	StringTie	exon	68712037	68712180	1000	+	.	gene_id "MSTRG.4652"; transcript_id "MSTRG.4652.1"; exon_number "5";
chr16	StringTie	exon	68712404	68712559	1000	+	.	gene_id "MSTRG.4652"; transcript_id "MSTRG.4652.1"; exon_number "6";
chr16	StringTie	exon	68712665	68712809	1000	+	.	gene_id "MSTRG.4652"; transcript_id "MSTRG.4652.1"; exon_number "7";
chr16	StringTie	exon	68713702	68713877	1000	+	.	gene_id "MSTRG.4652"; transcript_id "MSTRG.4652.1"; exon_number "8";
chr16	StringTie	exon	68714871	68714999	1000	+	.	gene_id "MSTRG.4652"; transcript_id "MSTRG.4652.1"; exon_number "9";
chr16	StringTie	exon	68716205	68716390	1000	+	.	gene_id "MSTRG.4652"; transcript_id "MSTRG.4652.1"; exon_number "10";
chr16	StringTie	exon	68718486	68718727	1000	+	.	gene_id "MSTRG.4652"; transcript_id "MSTRG.4652.1"; exon_number "11";
chr16	StringTie	exon	68719108	68719253	1000	+	.	gene_id "MSTRG.4652"; transcript_id "MSTRG.4652.1"; exon_number "12";
chr16	StringTie	exon	68721415	68721639	1000	+	.	gene_id "MSTRG.4652"; transcript_id "MSTRG.4652.1"; exon_number "13";
chr16	StringTie	exon	68725623	68725829	1000	+	.	gene_id "MSTRG.4652"; transcript_id "MSTRG.4652.1"; exon_number "14";
chr16	StringTie	exon	68729158	68729288	1000	+	.	gene_id "MSTRG.4652"; transcript_id "MSTRG.4652.1"; exon_number "15";
chr16	StringTie	exon	68729680	68729826	1000	+	.	gene_id "MSTRG.4652"; transcript_id "MSTRG.4652.1"; exon_number "16";
chr16	StringTie	exon	68732094	68732971	1000	+	.	gene_id "MSTRG.4652"; transcript_id "MSTRG.4652.1"; exon_number "17";
chr16	StringTie	transcript	68679204	68732595	1000	+	.	gene_id "MSTRG.4652"; transcript_id "MSTRG.4652.2";
chr16	StringTie	exon	68679204	68679327	1000	+	.	gene_id "MSTRG.4652"; transcript_id "MSTRG.4652.2"; exon_number "1";
chr16	StringTie	exon	68710288	68710373	1000	+	.	gene_id "MSTRG.4652"; transcript_id "MSTRG.4652.2"; exon_number "2";
chr16	StringTie	exon	68712037	68712180	1000	+	.	gene_id "MSTRG.4652"; transcript_id "MSTRG.4652.2"; exon_number "3";
chr16	StringTie	exon	68712404	68712559	1000	+	.	gene_id "MSTRG.4652"; transcript_id "MSTRG.4652.2"; exon_number "4";
chr16	StringTie	exon	68712665	68712809	1000	+	.	gene_id "MSTRG.4652"; transcript_id "MSTRG.4652.2"; exon_number "5";
chr16	StringTie	exon	68713702	68713877	1000	+	.	gene_id "MSTRG.4652"; transcript_id "MSTRG.4652.2"; exon_number "6";
chr16	StringTie	exon	68714871	68714999	1000	+	.	gene_id "MSTRG.4652"; transcript_id "MSTRG.4652.2"; exon_number "7";
chr16	StringTie	exon	68716205	68716390	1000	+	.	gene_id "MSTRG.4652"; transcript_id "MSTRG.4652.2"; exon_number "8";
chr16	StringTie	exon	68718486	68718727	1000	+	.	gene_id "MSTRG.4652"; transcript_id "MSTRG.4652.2"; exon_number "9";
chr16	StringTie	exon	68719108	68719253	1000	+	.	gene_id "MSTRG.4652"; transcript_id "MSTRG.4652.2"; exon_number "10";
chr16	StringTie	exon	68721415	68721639	1000	+	.	gene_id "MSTRG.4652"; transcript_id "MSTRG.4652.2"; exon_number "11";
chr16	StringTie	exon	68725623	68725829	1000	+	.	gene_id "MSTRG.4652"; transcript_id "MSTRG.4652.2"; exon_number "12";
chr16	StringTie	exon	68729158	68729288	1000	+	.	gene_id "MSTRG.4652"; transcript_id "MSTRG.4652.2"; exon_number "13";
chr16	StringTie	exon	68729680	68729826	1000	+	.	gene_id "MSTRG.4652"; transcript_id "MSTRG.4652.2"; exon_number "14";
chr16	StringTie	exon	68732094	68732595	1000	+	.	gene_id "MSTRG.4652"; transcript_id "MSTRG.4652.2"; exon_number "15";
chr16	StringTie	transcript	68679195	68710291	1000	-	.	gene_id "MSTRG.4653"; transcript_id "MSTRG.4653.1";
chr16	StringTie	exon	68679195	68679327	1000	-	.	gene_id "MSTRG.4653"; transcript_id "MSTRG.4653.1"; exon_number "1";
chr16	StringTie	exon	68679539	68679653	1000	-	.	gene_id "MSTRG.4653"; transcript_id "MSTRG.4653.1"; exon_number "2";
chr16	StringTie	exon	68710288	68710291	1000	-	.	gene_id "MSTRG.4653"; transcript_id "MSTRG.4653.1"; exon_number "3";
chr16	StringTie	transcript	68771128	68869451	1000	+	.	gene_id "MSTRG.4654"; transcript_id "MSTRG.4654.1";
chr16	StringTie	exon	68771128	68771366	1000	+	.	gene_id "MSTRG.4654"; transcript_id "MSTRG.4654.1"; exon_number "1";
chr16	StringTie	exon	68772200	68772314	1000	+	.	gene_id "MSTRG.4654"; transcript_id "MSTRG.4654.1"; exon_number "2";
chr16	StringTie	exon	68835573	68835796	1000	+	.	gene_id "MSTRG.4654"; transcript_id "MSTRG.4654.1"; exon_number "3";
chr16	StringTie	exon	68842327	68842470	1000	+	.	gene_id "MSTRG.4654"; transcript_id "MSTRG.4654.1"; exon_number "4";
chr16	StringTie	exon	68842596	68842751	1000	+	.	gene_id "MSTRG.4654"; transcript_id "MSTRG.4654.1"; exon_number "5";
chr16	StringTie	exon	68844100	68844244	1000	+	.	gene_id "MSTRG.4654"; transcript_id "MSTRG.4654.1"; exon_number "6";
chr16	StringTie	exon	68845587	68845762	1000	+	.	gene_id "MSTRG.4654"; transcript_id "MSTRG.4654.1"; exon_number "7";
chr16	StringTie	exon	68846038	68846166	1000	+	.	gene_id "MSTRG.4654"; transcript_id "MSTRG.4654.1"; exon_number "8";
chr16	StringTie	exon	68847216	68847398	1000	+	.	gene_id "MSTRG.4654"; transcript_id "MSTRG.4654.1"; exon_number "9";
chr16	StringTie	exon	68849418	68849662	1000	+	.	gene_id "MSTRG.4654"; transcript_id "MSTRG.4654.1"; exon_number "10";
chr16	StringTie	exon	68853183	68853328	1000	+	.	gene_id "MSTRG.4654"; transcript_id "MSTRG.4654.1"; exon_number "11";
chr16	StringTie	exon	68855904	68856128	1000	+	.	gene_id "MSTRG.4654"; transcript_id "MSTRG.4654.1"; exon_number "12";
chr16	StringTie	exon	68857302	68857529	1000	+	.	gene_id "MSTRG.4654"; transcript_id "MSTRG.4654.1"; exon_number "13";
chr16	StringTie	exon	68862077	68862207	1000	+	.	gene_id "MSTRG.4654"; transcript_id "MSTRG.4654.1"; exon_number "14";
chr16	StringTie	exon	68863557	68863700	1000	+	.	gene_id "MSTRG.4654"; transcript_id "MSTRG.4654.1"; exon_number "15";
chr16	StringTie	exon	68867193	68869451	1000	+	.	gene_id "MSTRG.4654"; transcript_id "MSTRG.4654.1"; exon_number "16";
chr16	StringTie	transcript	68877509	69119083	1000	+	.	gene_id "MSTRG.4655"; transcript_id "MSTRG.4655.1";
chr16	StringTie	exon	68877509	68877614	1000	+	.	gene_id "MSTRG.4655"; transcript_id "MSTRG.4655.1"; exon_number "1";
chr16	StringTie	exon	68893787	68894427	1000	+	.	gene_id "MSTRG.4655"; transcript_id "MSTRG.4655.1"; exon_number "2";
chr16	StringTie	exon	68896848	68896964	1000	+	.	gene_id "MSTRG.4655"; transcript_id "MSTRG.4655.1"; exon_number "3";
chr16	StringTie	exon	68900982	68901123	1000	+	.	gene_id "MSTRG.4655"; transcript_id "MSTRG.4655.1"; exon_number "4";
chr16	StringTie	exon	68909057	68909193	1000	+	.	gene_id "MSTRG.4655"; transcript_id "MSTRG.4655.1"; exon_number "5";
chr16	StringTie	exon	68912021	68912183	1000	+	.	gene_id "MSTRG.4655"; transcript_id "MSTRG.4655.1"; exon_number "6";
chr16	StringTie	exon	68914451	68914533	1000	+	.	gene_id "MSTRG.4655"; transcript_id "MSTRG.4655.1"; exon_number "7";
chr16	StringTie	exon	68934337	68934449	1000	+	.	gene_id "MSTRG.4655"; transcript_id "MSTRG.4655.1"; exon_number "8";
chr16	StringTie	exon	68936231	68936407	1000	+	.	gene_id "MSTRG.4655"; transcript_id "MSTRG.4655.1"; exon_number "9";
chr16	StringTie	exon	68941346	68941478	1000	+	.	gene_id "MSTRG.4655"; transcript_id "MSTRG.4655.1"; exon_number "10";
chr16	StringTie	exon	68943114	68943305	1000	+	.	gene_id "MSTRG.4655"; transcript_id "MSTRG.4655.1"; exon_number "11";
chr16	StringTie	exon	68952988	68953122	1000	+	.	gene_id "MSTRG.4655"; transcript_id "MSTRG.4655.1"; exon_number "12";
chr16	StringTie	exon	68961471	68961986	1000	+	.	gene_id "MSTRG.4655"; transcript_id "MSTRG.4655.1"; exon_number "13";
chr16	StringTie	exon	68964141	68964198	1000	+	.	gene_id "MSTRG.4655"; transcript_id "MSTRG.4655.1"; exon_number "14";
chr16	StringTie	exon	69007931	69008071	1000	+	.	gene_id "MSTRG.4655"; transcript_id "MSTRG.4655.1"; exon_number "15";
chr16	StringTie	exon	69056731	69056882	1000	+	.	gene_id "MSTRG.4655"; transcript_id "MSTRG.4655.1"; exon_number "16";
chr16	StringTie	exon	69074211	69074324	1000	+	.	gene_id "MSTRG.4655"; transcript_id "MSTRG.4655.1"; exon_number "17";
chr16	StringTie	exon	69117388	69119083	1000	+	.	gene_id "MSTRG.4655"; transcript_id "MSTRG.4655.1"; exon_number "18";
chr16	StringTie	transcript	69140157	69151632	1000	+	.	gene_id "MSTRG.4656"; transcript_id "MSTRG.4656.1";
chr16	StringTie	exon	69140157	69140219	1000	+	.	gene_id "MSTRG.4656"; transcript_id "MSTRG.4656.1"; exon_number "1";
chr16	StringTie	exon	69140475	69140618	1000	+	.	gene_id "MSTRG.4656"; transcript_id "MSTRG.4656.1"; exon_number "2";
chr16	StringTie	exon	69143299	69143934	1000	+	.	gene_id "MSTRG.4656"; transcript_id "MSTRG.4656.1"; exon_number "3";
chr16	StringTie	exon	69147344	69147445	1000	+	.	gene_id "MSTRG.4656"; transcript_id "MSTRG.4656.1"; exon_number "4";
chr16	StringTie	exon	69148246	69151632	1000	+	.	gene_id "MSTRG.4656"; transcript_id "MSTRG.4656.1"; exon_number "5";
chr16	StringTie	transcript	69140157	69151563	1000	+	.	gene_id "MSTRG.4656"; transcript_id "MSTRG.4656.2";
chr16	StringTie	exon	69140157	69140219	1000	+	.	gene_id "MSTRG.4656"; transcript_id "MSTRG.4656.2"; exon_number "1";
chr16	StringTie	exon	69143299	69143934	1000	+	.	gene_id "MSTRG.4656"; transcript_id "MSTRG.4656.2"; exon_number "2";
chr16	StringTie	exon	69147344	69147445	1000	+	.	gene_id "MSTRG.4656"; transcript_id "MSTRG.4656.2"; exon_number "3";
chr16	StringTie	exon	69148246	69151563	1000	+	.	gene_id "MSTRG.4656"; transcript_id "MSTRG.4656.2"; exon_number "4";
chr16	StringTie	transcript	69151913	69166473	1000	-	.	gene_id "MSTRG.4657"; transcript_id "MSTRG.4657.1";
chr16	StringTie	exon	69151913	69154552	1000	-	.	gene_id "MSTRG.4657"; transcript_id "MSTRG.4657.1"; exon_number "1";
chr16	StringTie	exon	69154956	69155073	1000	-	.	gene_id "MSTRG.4657"; transcript_id "MSTRG.4657.1"; exon_number "2";
chr16	StringTie	exon	69155339	69155396	1000	-	.	gene_id "MSTRG.4657"; transcript_id "MSTRG.4657.1"; exon_number "3";
chr16	StringTie	exon	69166387	69166473	1000	-	.	gene_id "MSTRG.4657"; transcript_id "MSTRG.4657.1"; exon_number "4";
chr16	StringTie	transcript	69152037	69166049	1000	-	.	gene_id "MSTRG.4657"; transcript_id "MSTRG.4657.2";
chr16	StringTie	exon	69152037	69152428	1000	-	.	gene_id "MSTRG.4657"; transcript_id "MSTRG.4657.2"; exon_number "1";
chr16	StringTie	exon	69154010	69154552	1000	-	.	gene_id "MSTRG.4657"; transcript_id "MSTRG.4657.2"; exon_number "2";
chr16	StringTie	exon	69154956	69155073	1000	-	.	gene_id "MSTRG.4657"; transcript_id "MSTRG.4657.2"; exon_number "3";
chr16	StringTie	exon	69155339	69155396	1000	-	.	gene_id "MSTRG.4657"; transcript_id "MSTRG.4657.2"; exon_number "4";
chr16	StringTie	exon	69165992	69166049	1000	-	.	gene_id "MSTRG.4657"; transcript_id "MSTRG.4657.2"; exon_number "5";
chr16	StringTie	transcript	69166418	69202924	1000	+	.	gene_id "MSTRG.4658"; transcript_id "MSTRG.4658.1";
chr16	StringTie	exon	69166418	69166592	1000	+	.	gene_id "MSTRG.4658"; transcript_id "MSTRG.4658.1"; exon_number "1";
chr16	StringTie	exon	69167361	69167521	1000	+	.	gene_id "MSTRG.4658"; transcript_id "MSTRG.4658.1"; exon_number "2";
chr16	StringTie	exon	69170599	69170790	1000	+	.	gene_id "MSTRG.4658"; transcript_id "MSTRG.4658.1"; exon_number "3";
chr16	StringTie	exon	69171704	69171788	1000	+	.	gene_id "MSTRG.4658"; transcript_id "MSTRG.4658.1"; exon_number "4";
chr16	StringTie	exon	69173728	69173817	1000	+	.	gene_id "MSTRG.4658"; transcript_id "MSTRG.4658.1"; exon_number "5";
chr16	StringTie	exon	69177081	69177292	1000	+	.	gene_id "MSTRG.4658"; transcript_id "MSTRG.4658.1"; exon_number "6";
chr16	StringTie	exon	69184440	69184611	1000	+	.	gene_id "MSTRG.4658"; transcript_id "MSTRG.4658.1"; exon_number "7";
chr16	StringTie	exon	69184716	69184807	1000	+	.	gene_id "MSTRG.4658"; transcript_id "MSTRG.4658.1"; exon_number "8";
chr16	StringTie	exon	69187487	69187583	1000	+	.	gene_id "MSTRG.4658"; transcript_id "MSTRG.4658.1"; exon_number "9";
chr16	StringTie	exon	69188296	69188360	1000	+	.	gene_id "MSTRG.4658"; transcript_id "MSTRG.4658.1"; exon_number "10";
chr16	StringTie	exon	69189774	69189896	1000	+	.	gene_id "MSTRG.4658"; transcript_id "MSTRG.4658.1"; exon_number "11";
chr16	StringTie	exon	69190987	69191143	1000	+	.	gene_id "MSTRG.4658"; transcript_id "MSTRG.4658.1"; exon_number "12";
chr16	StringTie	exon	69194259	69194365	1000	+	.	gene_id "MSTRG.4658"; transcript_id "MSTRG.4658.1"; exon_number "13";
chr16	StringTie	exon	69196986	69197081	1000	+	.	gene_id "MSTRG.4658"; transcript_id "MSTRG.4658.1"; exon_number "14";
chr16	StringTie	exon	69199244	69199429	1000	+	.	gene_id "MSTRG.4658"; transcript_id "MSTRG.4658.1"; exon_number "15";
chr16	StringTie	exon	69200978	69201088	1000	+	.	gene_id "MSTRG.4658"; transcript_id "MSTRG.4658.1"; exon_number "16";
chr16	StringTie	exon	69202724	69202924	1000	+	.	gene_id "MSTRG.4658"; transcript_id "MSTRG.4658.1"; exon_number "17";
chr16	StringTie	transcript	69166561	69202923	1000	+	.	gene_id "MSTRG.4658"; transcript_id "MSTRG.4658.2";
chr16	StringTie	exon	69166561	69166592	1000	+	.	gene_id "MSTRG.4658"; transcript_id "MSTRG.4658.2"; exon_number "1";
chr16	StringTie	exon	69167415	69167521	1000	+	.	gene_id "MSTRG.4658"; transcript_id "MSTRG.4658.2"; exon_number "2";
chr16	StringTie	exon	69170599	69170790	1000	+	.	gene_id "MSTRG.4658"; transcript_id "MSTRG.4658.2"; exon_number "3";
chr16	StringTie	exon	69171704	69171788	1000	+	.	gene_id "MSTRG.4658"; transcript_id "MSTRG.4658.2"; exon_number "4";
chr16	StringTie	exon	69173728	69173817	1000	+	.	gene_id "MSTRG.4658"; transcript_id "MSTRG.4658.2"; exon_number "5";
chr16	StringTie	exon	69177081	69177292	1000	+	.	gene_id "MSTRG.4658"; transcript_id "MSTRG.4658.2"; exon_number "6";
chr16	StringTie	exon	69184440	69184611	1000	+	.	gene_id "MSTRG.4658"; transcript_id "MSTRG.4658.2"; exon_number "7";
chr16	StringTie	exon	69184716	69184807	1000	+	.	gene_id "MSTRG.4658"; transcript_id "MSTRG.4658.2"; exon_number "8";
chr16	StringTie	exon	69187487	69187583	1000	+	.	gene_id "MSTRG.4658"; transcript_id "MSTRG.4658.2"; exon_number "9";
chr16	StringTie	exon	69188296	69188360	1000	+	.	gene_id "MSTRG.4658"; transcript_id "MSTRG.4658.2"; exon_number "10";
chr16	StringTie	exon	69189774	69189896	1000	+	.	gene_id "MSTRG.4658"; transcript_id "MSTRG.4658.2"; exon_number "11";
chr16	StringTie	exon	69190987	69191143	1000	+	.	gene_id "MSTRG.4658"; transcript_id "MSTRG.4658.2"; exon_number "12";
chr16	StringTie	exon	69194259	69194365	1000	+	.	gene_id "MSTRG.4658"; transcript_id "MSTRG.4658.2"; exon_number "13";
chr16	StringTie	exon	69196986	69197081	1000	+	.	gene_id "MSTRG.4658"; transcript_id "MSTRG.4658.2"; exon_number "14";
chr16	StringTie	exon	69199244	69199429	1000	+	.	gene_id "MSTRG.4658"; transcript_id "MSTRG.4658.2"; exon_number "15";
chr16	StringTie	exon	69200978	69201088	1000	+	.	gene_id "MSTRG.4658"; transcript_id "MSTRG.4658.2"; exon_number "16";
chr16	StringTie	exon	69202724	69202923	1000	+	.	gene_id "MSTRG.4658"; transcript_id "MSTRG.4658.2"; exon_number "17";
chr16	StringTie	transcript	69221032	69342955	1000	+	.	gene_id "MSTRG.4659"; transcript_id "MSTRG.4659.1";
chr16	StringTie	exon	69221032	69221649	1000	+	.	gene_id "MSTRG.4659"; transcript_id "MSTRG.4659.1"; exon_number "1";
chr16	StringTie	exon	69279505	69279718	1000	+	.	gene_id "MSTRG.4659"; transcript_id "MSTRG.4659.1"; exon_number "2";
chr16	StringTie	exon	69293953	69294163	1000	+	.	gene_id "MSTRG.4659"; transcript_id "MSTRG.4659.1"; exon_number "3";
chr16	StringTie	exon	69304046	69304188	1000	+	.	gene_id "MSTRG.4659"; transcript_id "MSTRG.4659.1"; exon_number "4";
chr16	StringTie	exon	69317951	69318147	1000	+	.	gene_id "MSTRG.4659"; transcript_id "MSTRG.4659.1"; exon_number "5";
chr16	StringTie	exon	69333493	69333677	1000	+	.	gene_id "MSTRG.4659"; transcript_id "MSTRG.4659.1"; exon_number "6";
chr16	StringTie	exon	69334735	69342955	1000	+	.	gene_id "MSTRG.4659"; transcript_id "MSTRG.4659.1"; exon_number "7";
chr16	StringTie	transcript	69345259	69358945	1000	+	.	gene_id "MSTRG.4660"; transcript_id "MSTRG.4660.1";
chr16	StringTie	exon	69345259	69345435	1000	+	.	gene_id "MSTRG.4660"; transcript_id "MSTRG.4660.1"; exon_number "1";
chr16	StringTie	exon	69349911	69350022	1000	+	.	gene_id "MSTRG.4660"; transcript_id "MSTRG.4660.1"; exon_number "2";
chr16	StringTie	exon	69350128	69350275	1000	+	.	gene_id "MSTRG.4660"; transcript_id "MSTRG.4660.1"; exon_number "3";
chr16	StringTie	exon	69352553	69352614	1000	+	.	gene_id "MSTRG.4660"; transcript_id "MSTRG.4660.1"; exon_number "4";
chr16	StringTie	exon	69352726	69352845	1000	+	.	gene_id "MSTRG.4660"; transcript_id "MSTRG.4660.1"; exon_number "5";
chr16	StringTie	exon	69353290	69353446	1000	+	.	gene_id "MSTRG.4660"; transcript_id "MSTRG.4660.1"; exon_number "6";
chr16	StringTie	exon	69354044	69354672	1000	+	.	gene_id "MSTRG.4660"; transcript_id "MSTRG.4660.1"; exon_number "7";
chr16	StringTie	exon	69354954	69355173	1000	+	.	gene_id "MSTRG.4660"; transcript_id "MSTRG.4660.1"; exon_number "8";
chr16	StringTie	exon	69356463	69356603	1000	+	.	gene_id "MSTRG.4660"; transcript_id "MSTRG.4660.1"; exon_number "9";
chr16	StringTie	exon	69358111	69358945	1000	+	.	gene_id "MSTRG.4660"; transcript_id "MSTRG.4660.1"; exon_number "10";
chr16	StringTie	transcript	69345259	69354614	1000	+	.	gene_id "MSTRG.4660"; transcript_id "MSTRG.4660.2";
chr16	StringTie	exon	69345259	69345435	1000	+	.	gene_id "MSTRG.4660"; transcript_id "MSTRG.4660.2"; exon_number "1";
chr16	StringTie	exon	69349911	69350022	1000	+	.	gene_id "MSTRG.4660"; transcript_id "MSTRG.4660.2"; exon_number "2";
chr16	StringTie	exon	69350128	69350275	1000	+	.	gene_id "MSTRG.4660"; transcript_id "MSTRG.4660.2"; exon_number "3";
chr16	StringTie	exon	69352553	69352614	1000	+	.	gene_id "MSTRG.4660"; transcript_id "MSTRG.4660.2"; exon_number "4";
chr16	StringTie	exon	69352726	69352845	1000	+	.	gene_id "MSTRG.4660"; transcript_id "MSTRG.4660.2"; exon_number "5";
chr16	StringTie	exon	69353290	69353446	1000	+	.	gene_id "MSTRG.4660"; transcript_id "MSTRG.4660.2"; exon_number "6";
chr16	StringTie	exon	69353887	69354614	1000	+	.	gene_id "MSTRG.4660"; transcript_id "MSTRG.4660.2"; exon_number "7";
chr16	StringTie	transcript	69353443	69355031	1000	-	.	gene_id "MSTRG.4661"; transcript_id "MSTRG.4661.1";
chr16	StringTie	exon	69353443	69353446	1000	-	.	gene_id "MSTRG.4661"; transcript_id "MSTRG.4661.1"; exon_number "1";
chr16	StringTie	exon	69354044	69354192	1000	-	.	gene_id "MSTRG.4661"; transcript_id "MSTRG.4661.1"; exon_number "2";
chr16	StringTie	exon	69354591	69355031	1000	-	.	gene_id "MSTRG.4661"; transcript_id "MSTRG.4661.1"; exon_number "3";
chr16	StringTie	transcript	69358947	69364498	1000	-	.	gene_id "MSTRG.4662"; transcript_id "MSTRG.4662.1";
chr16	StringTie	exon	69358947	69363082	1000	-	.	gene_id "MSTRG.4662"; transcript_id "MSTRG.4662.1"; exon_number "1";
chr16	StringTie	exon	69364171	69364498	1000	-	.	gene_id "MSTRG.4662"; transcript_id "MSTRG.4662.1"; exon_number "2";
chr16	StringTie	transcript	69360816	69373570	1000	-	.	gene_id "MSTRG.4662"; transcript_id "MSTRG.4662.2";
chr16	StringTie	exon	69360816	69363082	1000	-	.	gene_id "MSTRG.4662"; transcript_id "MSTRG.4662.2"; exon_number "1";
chr16	StringTie	exon	69364716	69364998	1000	-	.	gene_id "MSTRG.4662"; transcript_id "MSTRG.4662.2"; exon_number "2";
chr16	StringTie	exon	69366617	69366785	1000	-	.	gene_id "MSTRG.4662"; transcript_id "MSTRG.4662.2"; exon_number "3";
chr16	StringTie	exon	69368424	69369251	1000	-	.	gene_id "MSTRG.4662"; transcript_id "MSTRG.4662.2"; exon_number "4";
chr16	StringTie	exon	69370408	69370615	1000	-	.	gene_id "MSTRG.4662"; transcript_id "MSTRG.4662.2"; exon_number "5";
chr16	StringTie	exon	69373079	69373570	1000	-	.	gene_id "MSTRG.4662"; transcript_id "MSTRG.4662.2"; exon_number "6";
chr16	StringTie	transcript	69362524	69364498	1000	-	.	gene_id "MSTRG.4662"; transcript_id "MSTRG.4662.3";
chr16	StringTie	exon	69362524	69363082	1000	-	.	gene_id "MSTRG.4662"; transcript_id "MSTRG.4662.3"; exon_number "1";
chr16	StringTie	exon	69363900	69364498	1000	-	.	gene_id "MSTRG.4662"; transcript_id "MSTRG.4662.3"; exon_number "2";
chr16	StringTie	transcript	69373333	69377014	1000	+	.	gene_id "MSTRG.4663"; transcript_id "MSTRG.4663.1";
chr16	StringTie	exon	69373333	69373788	1000	+	.	gene_id "MSTRG.4663"; transcript_id "MSTRG.4663.1"; exon_number "1";
chr16	StringTie	exon	69373909	69373995	1000	+	.	gene_id "MSTRG.4663"; transcript_id "MSTRG.4663.1"; exon_number "2";
chr16	StringTie	exon	69374097	69374235	1000	+	.	gene_id "MSTRG.4663"; transcript_id "MSTRG.4663.1"; exon_number "3";
chr16	StringTie	exon	69375083	69375223	1000	+	.	gene_id "MSTRG.4663"; transcript_id "MSTRG.4663.1"; exon_number "4";
chr16	StringTie	exon	69375436	69377014	1000	+	.	gene_id "MSTRG.4663"; transcript_id "MSTRG.4663.1"; exon_number "5";
chr16	StringTie	transcript	69389535	69419873	1000	-	.	gene_id "MSTRG.4664"; transcript_id "MSTRG.4664.1";
chr16	StringTie	exon	69389535	69390959	1000	-	.	gene_id "MSTRG.4664"; transcript_id "MSTRG.4664.1"; exon_number "1";
chr16	StringTie	exon	69391421	69391464	1000	-	.	gene_id "MSTRG.4664"; transcript_id "MSTRG.4664.1"; exon_number "2";
chr16	StringTie	exon	69395307	69395392	1000	-	.	gene_id "MSTRG.4664"; transcript_id "MSTRG.4664.1"; exon_number "3";
chr16	StringTie	exon	69400710	69401102	1000	-	.	gene_id "MSTRG.4664"; transcript_id "MSTRG.4664.1"; exon_number "4";
chr16	StringTie	exon	69402279	69402385	1000	-	.	gene_id "MSTRG.4664"; transcript_id "MSTRG.4664.1"; exon_number "5";
chr16	StringTie	exon	69404386	69404532	1000	-	.	gene_id "MSTRG.4664"; transcript_id "MSTRG.4664.1"; exon_number "6";
chr16	StringTie	exon	69406172	69406258	1000	-	.	gene_id "MSTRG.4664"; transcript_id "MSTRG.4664.1"; exon_number "7";
chr16	StringTie	exon	69418483	69418613	1000	-	.	gene_id "MSTRG.4664"; transcript_id "MSTRG.4664.1"; exon_number "8";
chr16	StringTie	exon	69419294	69419389	1000	-	.	gene_id "MSTRG.4664"; transcript_id "MSTRG.4664.1"; exon_number "9";
chr16	StringTie	exon	69419496	69419873	1000	-	.	gene_id "MSTRG.4664"; transcript_id "MSTRG.4664.1"; exon_number "10";
chr16	StringTie	transcript	69389535	69419873	1000	-	.	gene_id "MSTRG.4664"; transcript_id "MSTRG.4664.2";
chr16	StringTie	exon	69389535	69390959	1000	-	.	gene_id "MSTRG.4664"; transcript_id "MSTRG.4664.2"; exon_number "1";
chr16	StringTie	exon	69391421	69391461	1000	-	.	gene_id "MSTRG.4664"; transcript_id "MSTRG.4664.2"; exon_number "2";
chr16	StringTie	exon	69395307	69395392	1000	-	.	gene_id "MSTRG.4664"; transcript_id "MSTRG.4664.2"; exon_number "3";
chr16	StringTie	exon	69400710	69401102	1000	-	.	gene_id "MSTRG.4664"; transcript_id "MSTRG.4664.2"; exon_number "4";
chr16	StringTie	exon	69402279	69402385	1000	-	.	gene_id "MSTRG.4664"; transcript_id "MSTRG.4664.2"; exon_number "5";
chr16	StringTie	exon	69404386	69404532	1000	-	.	gene_id "MSTRG.4664"; transcript_id "MSTRG.4664.2"; exon_number "6";
chr16	StringTie	exon	69406172	69406258	1000	-	.	gene_id "MSTRG.4664"; transcript_id "MSTRG.4664.2"; exon_number "7";
chr16	StringTie	exon	69418483	69418613	1000	-	.	gene_id "MSTRG.4664"; transcript_id "MSTRG.4664.2"; exon_number "8";
chr16	StringTie	exon	69419294	69419389	1000	-	.	gene_id "MSTRG.4664"; transcript_id "MSTRG.4664.2"; exon_number "9";
chr16	StringTie	exon	69419496	69419873	1000	-	.	gene_id "MSTRG.4664"; transcript_id "MSTRG.4664.2"; exon_number "10";
chr16	StringTie	transcript	69458498	69500167	1000	+	.	gene_id "MSTRG.4665"; transcript_id "MSTRG.4665.1";
chr16	StringTie	exon	69458498	69458760	1000	+	.	gene_id "MSTRG.4665"; transcript_id "MSTRG.4665.1"; exon_number "1";
chr16	StringTie	exon	69481053	69481181	1000	+	.	gene_id "MSTRG.4665"; transcript_id "MSTRG.4665.1"; exon_number "2";
chr16	StringTie	exon	69482018	69482047	1000	+	.	gene_id "MSTRG.4665"; transcript_id "MSTRG.4665.1"; exon_number "3";
chr16	StringTie	exon	69492996	69493024	1000	+	.	gene_id "MSTRG.4665"; transcript_id "MSTRG.4665.1"; exon_number "4";
chr16	StringTie	exon	69496333	69500167	1000	+	.	gene_id "MSTRG.4665"; transcript_id "MSTRG.4665.1"; exon_number "5";
chr16	StringTie	transcript	69458583	69496821	1000	+	.	gene_id "MSTRG.4665"; transcript_id "MSTRG.4665.2";
chr16	StringTie	exon	69458583	69458760	1000	+	.	gene_id "MSTRG.4665"; transcript_id "MSTRG.4665.2"; exon_number "1";
chr16	StringTie	exon	69481053	69481181	1000	+	.	gene_id "MSTRG.4665"; transcript_id "MSTRG.4665.2"; exon_number "2";
chr16	StringTie	exon	69482018	69482047	1000	+	.	gene_id "MSTRG.4665"; transcript_id "MSTRG.4665.2"; exon_number "3";
chr16	StringTie	exon	69492996	69493024	1000	+	.	gene_id "MSTRG.4665"; transcript_id "MSTRG.4665.2"; exon_number "4";
chr16	StringTie	exon	69496365	69496821	1000	+	.	gene_id "MSTRG.4665"; transcript_id "MSTRG.4665.2"; exon_number "5";
chr16	StringTie	transcript	69598997	69738553	1000	+	.	gene_id "MSTRG.4666"; transcript_id "MSTRG.4666.1";
chr16	StringTie	exon	69598997	69600277	1000	+	.	gene_id "MSTRG.4666"; transcript_id "MSTRG.4666.1"; exon_number "1";
chr16	StringTie	exon	69602398	69602451	1000	+	.	gene_id "MSTRG.4666"; transcript_id "MSTRG.4666.1"; exon_number "2";
chr16	StringTie	exon	69660306	69660431	1000	+	.	gene_id "MSTRG.4666"; transcript_id "MSTRG.4666.1"; exon_number "3";
chr16	StringTie	exon	69680420	69680481	1000	+	.	gene_id "MSTRG.4666"; transcript_id "MSTRG.4666.1"; exon_number "4";
chr16	StringTie	exon	69680931	69681489	1000	+	.	gene_id "MSTRG.4666"; transcript_id "MSTRG.4666.1"; exon_number "5";
chr16	StringTie	exon	69687139	69687331	1000	+	.	gene_id "MSTRG.4666"; transcript_id "MSTRG.4666.1"; exon_number "6";
chr16	StringTie	exon	69689512	69689702	1000	+	.	gene_id "MSTRG.4666"; transcript_id "MSTRG.4666.1"; exon_number "7";
chr16	StringTie	exon	69693630	69693802	1000	+	.	gene_id "MSTRG.4666"; transcript_id "MSTRG.4666.1"; exon_number "8";
chr16	StringTie	exon	69703880	69704014	1000	+	.	gene_id "MSTRG.4666"; transcript_id "MSTRG.4666.1"; exon_number "9";
chr16	StringTie	exon	69704139	69704191	1000	+	.	gene_id "MSTRG.4666"; transcript_id "MSTRG.4666.1"; exon_number "10";
chr16	StringTie	exon	69711106	69711238	1000	+	.	gene_id "MSTRG.4666"; transcript_id "MSTRG.4666.1"; exon_number "11";
chr16	StringTie	exon	69718790	69718873	1000	+	.	gene_id "MSTRG.4666"; transcript_id "MSTRG.4666.1"; exon_number "12";
chr16	StringTie	exon	69724843	69724991	1000	+	.	gene_id "MSTRG.4666"; transcript_id "MSTRG.4666.1"; exon_number "13";
chr16	StringTie	exon	69725652	69728142	1000	+	.	gene_id "MSTRG.4666"; transcript_id "MSTRG.4666.1"; exon_number "14";
chr16	StringTie	exon	69729039	69729282	1000	+	.	gene_id "MSTRG.4666"; transcript_id "MSTRG.4666.1"; exon_number "15";
chr16	StringTie	exon	69730263	69738553	1000	+	.	gene_id "MSTRG.4666"; transcript_id "MSTRG.4666.1"; exon_number "16";
chr16	StringTie	transcript	69598997	69738553	1000	+	.	gene_id "MSTRG.4666"; transcript_id "MSTRG.4666.2";
chr16	StringTie	exon	69598997	69600277	1000	+	.	gene_id "MSTRG.4666"; transcript_id "MSTRG.4666.2"; exon_number "1";
chr16	StringTie	exon	69602398	69602451	1000	+	.	gene_id "MSTRG.4666"; transcript_id "MSTRG.4666.2"; exon_number "2";
chr16	StringTie	exon	69660306	69660431	1000	+	.	gene_id "MSTRG.4666"; transcript_id "MSTRG.4666.2"; exon_number "3";
chr16	StringTie	exon	69680931	69681489	1000	+	.	gene_id "MSTRG.4666"; transcript_id "MSTRG.4666.2"; exon_number "4";
chr16	StringTie	exon	69687139	69687331	1000	+	.	gene_id "MSTRG.4666"; transcript_id "MSTRG.4666.2"; exon_number "5";
chr16	StringTie	exon	69689512	69689702	1000	+	.	gene_id "MSTRG.4666"; transcript_id "MSTRG.4666.2"; exon_number "6";
chr16	StringTie	exon	69693630	69693802	1000	+	.	gene_id "MSTRG.4666"; transcript_id "MSTRG.4666.2"; exon_number "7";
chr16	StringTie	exon	69703880	69704014	1000	+	.	gene_id "MSTRG.4666"; transcript_id "MSTRG.4666.2"; exon_number "8";
chr16	StringTie	exon	69704139	69704191	1000	+	.	gene_id "MSTRG.4666"; transcript_id "MSTRG.4666.2"; exon_number "9";
chr16	StringTie	exon	69711106	69711238	1000	+	.	gene_id "MSTRG.4666"; transcript_id "MSTRG.4666.2"; exon_number "10";
chr16	StringTie	exon	69718790	69718873	1000	+	.	gene_id "MSTRG.4666"; transcript_id "MSTRG.4666.2"; exon_number "11";
chr16	StringTie	exon	69724843	69724991	1000	+	.	gene_id "MSTRG.4666"; transcript_id "MSTRG.4666.2"; exon_number "12";
chr16	StringTie	exon	69725652	69728142	1000	+	.	gene_id "MSTRG.4666"; transcript_id "MSTRG.4666.2"; exon_number "13";
chr16	StringTie	exon	69729039	69729282	1000	+	.	gene_id "MSTRG.4666"; transcript_id "MSTRG.4666.2"; exon_number "14";
chr16	StringTie	exon	69730263	69738553	1000	+	.	gene_id "MSTRG.4666"; transcript_id "MSTRG.4666.2"; exon_number "15";
chr16	StringTie	transcript	69599887	69738569	1000	+	.	gene_id "MSTRG.4666"; transcript_id "MSTRG.4666.3";
chr16	StringTie	exon	69599887	69600277	1000	+	.	gene_id "MSTRG.4666"; transcript_id "MSTRG.4666.3"; exon_number "1";
chr16	StringTie	exon	69660306	69660431	1000	+	.	gene_id "MSTRG.4666"; transcript_id "MSTRG.4666.3"; exon_number "2";
chr16	StringTie	exon	69680931	69681489	1000	+	.	gene_id "MSTRG.4666"; transcript_id "MSTRG.4666.3"; exon_number "3";
chr16	StringTie	exon	69687139	69687331	1000	+	.	gene_id "MSTRG.4666"; transcript_id "MSTRG.4666.3"; exon_number "4";
chr16	StringTie	exon	69689512	69689702	1000	+	.	gene_id "MSTRG.4666"; transcript_id "MSTRG.4666.3"; exon_number "5";
chr16	StringTie	exon	69693630	69693802	1000	+	.	gene_id "MSTRG.4666"; transcript_id "MSTRG.4666.3"; exon_number "6";
chr16	StringTie	exon	69703880	69704014	1000	+	.	gene_id "MSTRG.4666"; transcript_id "MSTRG.4666.3"; exon_number "7";
chr16	StringTie	exon	69704139	69704191	1000	+	.	gene_id "MSTRG.4666"; transcript_id "MSTRG.4666.3"; exon_number "8";
chr16	StringTie	exon	69711106	69711238	1000	+	.	gene_id "MSTRG.4666"; transcript_id "MSTRG.4666.3"; exon_number "9";
chr16	StringTie	exon	69718790	69718873	1000	+	.	gene_id "MSTRG.4666"; transcript_id "MSTRG.4666.3"; exon_number "10";
chr16	StringTie	exon	69724843	69724991	1000	+	.	gene_id "MSTRG.4666"; transcript_id "MSTRG.4666.3"; exon_number "11";
chr16	StringTie	exon	69725652	69728142	1000	+	.	gene_id "MSTRG.4666"; transcript_id "MSTRG.4666.3"; exon_number "12";
chr16	StringTie	exon	69729039	69729282	1000	+	.	gene_id "MSTRG.4666"; transcript_id "MSTRG.4666.3"; exon_number "13";
chr16	StringTie	exon	69730263	69738569	1000	+	.	gene_id "MSTRG.4666"; transcript_id "MSTRG.4666.3"; exon_number "14";
chr16	StringTie	transcript	69599965	69738553	1000	+	.	gene_id "MSTRG.4666"; transcript_id "MSTRG.4666.4";
chr16	StringTie	exon	69599965	69600277	1000	+	.	gene_id "MSTRG.4666"; transcript_id "MSTRG.4666.4"; exon_number "1";
chr16	StringTie	exon	69660306	69660431	1000	+	.	gene_id "MSTRG.4666"; transcript_id "MSTRG.4666.4"; exon_number "2";
chr16	StringTie	exon	69680931	69681489	1000	+	.	gene_id "MSTRG.4666"; transcript_id "MSTRG.4666.4"; exon_number "3";
chr16	StringTie	exon	69687139	69687331	1000	+	.	gene_id "MSTRG.4666"; transcript_id "MSTRG.4666.4"; exon_number "4";
chr16	StringTie	exon	69689512	69689702	1000	+	.	gene_id "MSTRG.4666"; transcript_id "MSTRG.4666.4"; exon_number "5";
chr16	StringTie	exon	69693630	69693802	1000	+	.	gene_id "MSTRG.4666"; transcript_id "MSTRG.4666.4"; exon_number "6";
chr16	StringTie	exon	69703880	69704014	1000	+	.	gene_id "MSTRG.4666"; transcript_id "MSTRG.4666.4"; exon_number "7";
chr16	StringTie	exon	69704139	69704191	1000	+	.	gene_id "MSTRG.4666"; transcript_id "MSTRG.4666.4"; exon_number "8";
chr16	StringTie	exon	69711106	69711238	1000	+	.	gene_id "MSTRG.4666"; transcript_id "MSTRG.4666.4"; exon_number "9";
chr16	StringTie	exon	69718793	69718873	1000	+	.	gene_id "MSTRG.4666"; transcript_id "MSTRG.4666.4"; exon_number "10";
chr16	StringTie	exon	69724843	69724991	1000	+	.	gene_id "MSTRG.4666"; transcript_id "MSTRG.4666.4"; exon_number "11";
chr16	StringTie	exon	69725652	69728142	1000	+	.	gene_id "MSTRG.4666"; transcript_id "MSTRG.4666.4"; exon_number "12";
chr16	StringTie	exon	69729039	69729282	1000	+	.	gene_id "MSTRG.4666"; transcript_id "MSTRG.4666.4"; exon_number "13";
chr16	StringTie	exon	69730263	69738553	1000	+	.	gene_id "MSTRG.4666"; transcript_id "MSTRG.4666.4"; exon_number "14";
chr16	StringTie	transcript	69599965	69738553	1000	+	.	gene_id "MSTRG.4666"; transcript_id "MSTRG.4666.5";
chr16	StringTie	exon	69599965	69600277	1000	+	.	gene_id "MSTRG.4666"; transcript_id "MSTRG.4666.5"; exon_number "1";
chr16	StringTie	exon	69660306	69660431	1000	+	.	gene_id "MSTRG.4666"; transcript_id "MSTRG.4666.5"; exon_number "2";
chr16	StringTie	exon	69680420	69680481	1000	+	.	gene_id "MSTRG.4666"; transcript_id "MSTRG.4666.5"; exon_number "3";
chr16	StringTie	exon	69680931	69681489	1000	+	.	gene_id "MSTRG.4666"; transcript_id "MSTRG.4666.5"; exon_number "4";
chr16	StringTie	exon	69687139	69687331	1000	+	.	gene_id "MSTRG.4666"; transcript_id "MSTRG.4666.5"; exon_number "5";
chr16	StringTie	exon	69689512	69689702	1000	+	.	gene_id "MSTRG.4666"; transcript_id "MSTRG.4666.5"; exon_number "6";
chr16	StringTie	exon	69693630	69693802	1000	+	.	gene_id "MSTRG.4666"; transcript_id "MSTRG.4666.5"; exon_number "7";
chr16	StringTie	exon	69703880	69704014	1000	+	.	gene_id "MSTRG.4666"; transcript_id "MSTRG.4666.5"; exon_number "8";
chr16	StringTie	exon	69704139	69704191	1000	+	.	gene_id "MSTRG.4666"; transcript_id "MSTRG.4666.5"; exon_number "9";
chr16	StringTie	exon	69711106	69711238	1000	+	.	gene_id "MSTRG.4666"; transcript_id "MSTRG.4666.5"; exon_number "10";
chr16	StringTie	exon	69718793	69718873	1000	+	.	gene_id "MSTRG.4666"; transcript_id "MSTRG.4666.5"; exon_number "11";
chr16	StringTie	exon	69724843	69724991	1000	+	.	gene_id "MSTRG.4666"; transcript_id "MSTRG.4666.5"; exon_number "12";
chr16	StringTie	exon	69725652	69728142	1000	+	.	gene_id "MSTRG.4666"; transcript_id "MSTRG.4666.5"; exon_number "13";
chr16	StringTie	exon	69729039	69729282	1000	+	.	gene_id "MSTRG.4666"; transcript_id "MSTRG.4666.5"; exon_number "14";
chr16	StringTie	exon	69730263	69738553	1000	+	.	gene_id "MSTRG.4666"; transcript_id "MSTRG.4666.5"; exon_number "15";
chr16	StringTie	transcript	69599965	69731743	1000	+	.	gene_id "MSTRG.4666"; transcript_id "MSTRG.4666.6";
chr16	StringTie	exon	69599965	69600277	1000	+	.	gene_id "MSTRG.4666"; transcript_id "MSTRG.4666.6"; exon_number "1";
chr16	StringTie	exon	69602398	69602451	1000	+	.	gene_id "MSTRG.4666"; transcript_id "MSTRG.4666.6"; exon_number "2";
chr16	StringTie	exon	69660306	69660431	1000	+	.	gene_id "MSTRG.4666"; transcript_id "MSTRG.4666.6"; exon_number "3";
chr16	StringTie	exon	69680931	69681489	1000	+	.	gene_id "MSTRG.4666"; transcript_id "MSTRG.4666.6"; exon_number "4";
chr16	StringTie	exon	69687139	69687331	1000	+	.	gene_id "MSTRG.4666"; transcript_id "MSTRG.4666.6"; exon_number "5";
chr16	StringTie	exon	69689512	69689702	1000	+	.	gene_id "MSTRG.4666"; transcript_id "MSTRG.4666.6"; exon_number "6";
chr16	StringTie	exon	69693630	69693802	1000	+	.	gene_id "MSTRG.4666"; transcript_id "MSTRG.4666.6"; exon_number "7";
chr16	StringTie	exon	69703880	69704014	1000	+	.	gene_id "MSTRG.4666"; transcript_id "MSTRG.4666.6"; exon_number "8";
chr16	StringTie	exon	69704139	69704191	1000	+	.	gene_id "MSTRG.4666"; transcript_id "MSTRG.4666.6"; exon_number "9";
chr16	StringTie	exon	69711106	69711238	1000	+	.	gene_id "MSTRG.4666"; transcript_id "MSTRG.4666.6"; exon_number "10";
chr16	StringTie	exon	69718793	69718873	1000	+	.	gene_id "MSTRG.4666"; transcript_id "MSTRG.4666.6"; exon_number "11";
chr16	StringTie	exon	69724843	69724991	1000	+	.	gene_id "MSTRG.4666"; transcript_id "MSTRG.4666.6"; exon_number "12";
chr16	StringTie	exon	69725652	69728142	1000	+	.	gene_id "MSTRG.4666"; transcript_id "MSTRG.4666.6"; exon_number "13";
chr16	StringTie	exon	69729039	69729282	1000	+	.	gene_id "MSTRG.4666"; transcript_id "MSTRG.4666.6"; exon_number "14";
chr16	StringTie	exon	69730263	69731743	1000	+	.	gene_id "MSTRG.4666"; transcript_id "MSTRG.4666.6"; exon_number "15";
chr16	StringTie	transcript	69600111	69738569	1000	+	.	gene_id "MSTRG.4666"; transcript_id "MSTRG.4666.7";
chr16	StringTie	exon	69600111	69600277	1000	+	.	gene_id "MSTRG.4666"; transcript_id "MSTRG.4666.7"; exon_number "1";
chr16	StringTie	exon	69660306	69660431	1000	+	.	gene_id "MSTRG.4666"; transcript_id "MSTRG.4666.7"; exon_number "2";
chr16	StringTie	exon	69680420	69680481	1000	+	.	gene_id "MSTRG.4666"; transcript_id "MSTRG.4666.7"; exon_number "3";
chr16	StringTie	exon	69680931	69681489	1000	+	.	gene_id "MSTRG.4666"; transcript_id "MSTRG.4666.7"; exon_number "4";
chr16	StringTie	exon	69687139	69687331	1000	+	.	gene_id "MSTRG.4666"; transcript_id "MSTRG.4666.7"; exon_number "5";
chr16	StringTie	exon	69689512	69689702	1000	+	.	gene_id "MSTRG.4666"; transcript_id "MSTRG.4666.7"; exon_number "6";
chr16	StringTie	exon	69693630	69693802	1000	+	.	gene_id "MSTRG.4666"; transcript_id "MSTRG.4666.7"; exon_number "7";
chr16	StringTie	exon	69703880	69704014	1000	+	.	gene_id "MSTRG.4666"; transcript_id "MSTRG.4666.7"; exon_number "8";
chr16	StringTie	exon	69704139	69704191	1000	+	.	gene_id "MSTRG.4666"; transcript_id "MSTRG.4666.7"; exon_number "9";
chr16	StringTie	exon	69711106	69711238	1000	+	.	gene_id "MSTRG.4666"; transcript_id "MSTRG.4666.7"; exon_number "10";
chr16	StringTie	exon	69718790	69718873	1000	+	.	gene_id "MSTRG.4666"; transcript_id "MSTRG.4666.7"; exon_number "11";
chr16	StringTie	exon	69724843	69724991	1000	+	.	gene_id "MSTRG.4666"; transcript_id "MSTRG.4666.7"; exon_number "12";
chr16	StringTie	exon	69725652	69728142	1000	+	.	gene_id "MSTRG.4666"; transcript_id "MSTRG.4666.7"; exon_number "13";
chr16	StringTie	exon	69729039	69729282	1000	+	.	gene_id "MSTRG.4666"; transcript_id "MSTRG.4666.7"; exon_number "14";
chr16	StringTie	exon	69730263	69738569	1000	+	.	gene_id "MSTRG.4666"; transcript_id "MSTRG.4666.7"; exon_number "15";
chr16	StringTie	transcript	69740899	69760487	1000	-	.	gene_id "MSTRG.4667"; transcript_id "MSTRG.4667.1";
chr16	StringTie	exon	69740899	69741110	1000	-	.	gene_id "MSTRG.4667"; transcript_id "MSTRG.4667.1"; exon_number "1";
chr16	StringTie	exon	69744978	69745184	1000	-	.	gene_id "MSTRG.4667"; transcript_id "MSTRG.4667.1"; exon_number "2";
chr16	StringTie	exon	69746931	69747032	1000	-	.	gene_id "MSTRG.4667"; transcript_id "MSTRG.4667.1"; exon_number "3";
chr16	StringTie	exon	69752026	69752156	1000	-	.	gene_id "MSTRG.4667"; transcript_id "MSTRG.4667.1"; exon_number "4";
chr16	StringTie	exon	69752273	69752437	1000	-	.	gene_id "MSTRG.4667"; transcript_id "MSTRG.4667.1"; exon_number "5";
chr16	StringTie	exon	69760336	69760487	1000	-	.	gene_id "MSTRG.4667"; transcript_id "MSTRG.4667.1"; exon_number "6";
chr16	StringTie	transcript	69743304	69760854	1000	-	.	gene_id "MSTRG.4667"; transcript_id "MSTRG.4667.2";
chr16	StringTie	exon	69743304	69745184	1000	-	.	gene_id "MSTRG.4667"; transcript_id "MSTRG.4667.2"; exon_number "1";
chr16	StringTie	exon	69746931	69747032	1000	-	.	gene_id "MSTRG.4667"; transcript_id "MSTRG.4667.2"; exon_number "2";
chr16	StringTie	exon	69748867	69748980	1000	-	.	gene_id "MSTRG.4667"; transcript_id "MSTRG.4667.2"; exon_number "3";
chr16	StringTie	exon	69752026	69752156	1000	-	.	gene_id "MSTRG.4667"; transcript_id "MSTRG.4667.2"; exon_number "4";
chr16	StringTie	exon	69752273	69752437	1000	-	.	gene_id "MSTRG.4667"; transcript_id "MSTRG.4667.2"; exon_number "5";
chr16	StringTie	exon	69760336	69760854	1000	-	.	gene_id "MSTRG.4667"; transcript_id "MSTRG.4667.2"; exon_number "6";
chr16	StringTie	transcript	69743304	69760571	1000	-	.	gene_id "MSTRG.4667"; transcript_id "MSTRG.4667.3";
chr16	StringTie	exon	69743304	69745184	1000	-	.	gene_id "MSTRG.4667"; transcript_id "MSTRG.4667.3"; exon_number "1";
chr16	StringTie	exon	69748867	69748980	1000	-	.	gene_id "MSTRG.4667"; transcript_id "MSTRG.4667.3"; exon_number "2";
chr16	StringTie	exon	69752026	69752156	1000	-	.	gene_id "MSTRG.4667"; transcript_id "MSTRG.4667.3"; exon_number "3";
chr16	StringTie	exon	69752273	69752437	1000	-	.	gene_id "MSTRG.4667"; transcript_id "MSTRG.4667.3"; exon_number "4";
chr16	StringTie	exon	69760336	69760571	1000	-	.	gene_id "MSTRG.4667"; transcript_id "MSTRG.4667.3"; exon_number "5";
chr16	StringTie	transcript	69743304	69760463	1000	-	.	gene_id "MSTRG.4667"; transcript_id "MSTRG.4667.4";
chr16	StringTie	exon	69743304	69745184	1000	-	.	gene_id "MSTRG.4667"; transcript_id "MSTRG.4667.4"; exon_number "1";
chr16	StringTie	exon	69748867	69748980	1000	-	.	gene_id "MSTRG.4667"; transcript_id "MSTRG.4667.4"; exon_number "2";
chr16	StringTie	exon	69752026	69752156	1000	-	.	gene_id "MSTRG.4667"; transcript_id "MSTRG.4667.4"; exon_number "3";
chr16	StringTie	exon	69752273	69752437	1000	-	.	gene_id "MSTRG.4667"; transcript_id "MSTRG.4667.4"; exon_number "4";
chr16	StringTie	exon	69760340	69760463	1000	-	.	gene_id "MSTRG.4667"; transcript_id "MSTRG.4667.4"; exon_number "5";
chr16	StringTie	transcript	69744685	69760463	1000	-	.	gene_id "MSTRG.4667"; transcript_id "MSTRG.4667.5";
chr16	StringTie	exon	69744685	69745184	1000	-	.	gene_id "MSTRG.4667"; transcript_id "MSTRG.4667.5"; exon_number "1";
chr16	StringTie	exon	69752026	69752156	1000	-	.	gene_id "MSTRG.4667"; transcript_id "MSTRG.4667.5"; exon_number "2";
chr16	StringTie	exon	69752273	69752437	1000	-	.	gene_id "MSTRG.4667"; transcript_id "MSTRG.4667.5"; exon_number "3";
chr16	StringTie	exon	69760336	69760463	1000	-	.	gene_id "MSTRG.4667"; transcript_id "MSTRG.4667.5"; exon_number "4";
chr16	StringTie	transcript	69775770	69788843	1000	-	.	gene_id "MSTRG.4668"; transcript_id "MSTRG.4668.1";
chr16	StringTie	exon	69775770	69776504	1000	-	.	gene_id "MSTRG.4668"; transcript_id "MSTRG.4668.1"; exon_number "1";
chr16	StringTie	exon	69778776	69778920	1000	-	.	gene_id "MSTRG.4668"; transcript_id "MSTRG.4668.1"; exon_number "2";
chr16	StringTie	exon	69782135	69782232	1000	-	.	gene_id "MSTRG.4668"; transcript_id "MSTRG.4668.1"; exon_number "3";
chr16	StringTie	exon	69782821	69783021	1000	-	.	gene_id "MSTRG.4668"; transcript_id "MSTRG.4668.1"; exon_number "4";
chr16	StringTie	exon	69783116	69783241	1000	-	.	gene_id "MSTRG.4668"; transcript_id "MSTRG.4668.1"; exon_number "5";
chr16	StringTie	exon	69783462	69783533	1000	-	.	gene_id "MSTRG.4668"; transcript_id "MSTRG.4668.1"; exon_number "6";
chr16	StringTie	exon	69786144	69786274	1000	-	.	gene_id "MSTRG.4668"; transcript_id "MSTRG.4668.1"; exon_number "7";
chr16	StringTie	exon	69788497	69788629	1000	-	.	gene_id "MSTRG.4668"; transcript_id "MSTRG.4668.1"; exon_number "8";
chr16	StringTie	exon	69788751	69788843	1000	-	.	gene_id "MSTRG.4668"; transcript_id "MSTRG.4668.1"; exon_number "9";
chr16	StringTie	transcript	69790455	69791933	1000	.	.	gene_id "MSTRG.4669"; transcript_id "MSTRG.4669.1";
chr16	StringTie	exon	69790455	69791933	1000	.	.	gene_id "MSTRG.4669"; transcript_id "MSTRG.4669.1"; exon_number "1";
chr16	StringTie	transcript	69796209	69975644	1000	+	.	gene_id "MSTRG.4670"; transcript_id "MSTRG.4670.1";
chr16	StringTie	exon	69796209	69796294	1000	+	.	gene_id "MSTRG.4670"; transcript_id "MSTRG.4670.1"; exon_number "1";
chr16	StringTie	exon	69820899	69820983	1000	+	.	gene_id "MSTRG.4670"; transcript_id "MSTRG.4670.1"; exon_number "2";
chr16	StringTie	exon	69832585	69832732	1000	+	.	gene_id "MSTRG.4670"; transcript_id "MSTRG.4670.1"; exon_number "3";
chr16	StringTie	exon	69833077	69833198	1000	+	.	gene_id "MSTRG.4670"; transcript_id "MSTRG.4670.1"; exon_number "4";
chr16	StringTie	exon	69874029	69874166	1000	+	.	gene_id "MSTRG.4670"; transcript_id "MSTRG.4670.1"; exon_number "5";
chr16	StringTie	exon	69875927	69876023	1000	+	.	gene_id "MSTRG.4670"; transcript_id "MSTRG.4670.1"; exon_number "6";
chr16	StringTie	exon	69905707	69905834	1000	+	.	gene_id "MSTRG.4670"; transcript_id "MSTRG.4670.1"; exon_number "7";
chr16	StringTie	exon	69921942	69922152	1000	+	.	gene_id "MSTRG.4670"; transcript_id "MSTRG.4670.1"; exon_number "8";
chr16	StringTie	exon	69942664	69942753	1000	+	.	gene_id "MSTRG.4670"; transcript_id "MSTRG.4670.1"; exon_number "9";
chr16	StringTie	exon	69951612	69951786	1000	+	.	gene_id "MSTRG.4670"; transcript_id "MSTRG.4670.1"; exon_number "10";
chr16	StringTie	exon	69959333	69959387	1000	+	.	gene_id "MSTRG.4670"; transcript_id "MSTRG.4670.1"; exon_number "11";
chr16	StringTie	exon	69963351	69963432	1000	+	.	gene_id "MSTRG.4670"; transcript_id "MSTRG.4670.1"; exon_number "12";
chr16	StringTie	exon	69964033	69964161	1000	+	.	gene_id "MSTRG.4670"; transcript_id "MSTRG.4670.1"; exon_number "13";
chr16	StringTie	exon	69965055	69965130	1000	+	.	gene_id "MSTRG.4670"; transcript_id "MSTRG.4670.1"; exon_number "14";
chr16	StringTie	exon	69965412	69965483	1000	+	.	gene_id "MSTRG.4670"; transcript_id "MSTRG.4670.1"; exon_number "15";
chr16	StringTie	exon	69965705	69965793	1000	+	.	gene_id "MSTRG.4670"; transcript_id "MSTRG.4670.1"; exon_number "16";
chr16	StringTie	exon	69967873	69968032	1000	+	.	gene_id "MSTRG.4670"; transcript_id "MSTRG.4670.1"; exon_number "17";
chr16	StringTie	exon	69969756	69969889	1000	+	.	gene_id "MSTRG.4670"; transcript_id "MSTRG.4670.1"; exon_number "18";
chr16	StringTie	exon	69970215	69970355	1000	+	.	gene_id "MSTRG.4670"; transcript_id "MSTRG.4670.1"; exon_number "19";
chr16	StringTie	exon	69971021	69971141	1000	+	.	gene_id "MSTRG.4670"; transcript_id "MSTRG.4670.1"; exon_number "20";
chr16	StringTie	exon	69971451	69971555	1000	+	.	gene_id "MSTRG.4670"; transcript_id "MSTRG.4670.1"; exon_number "21";
chr16	StringTie	exon	69972930	69973026	1000	+	.	gene_id "MSTRG.4670"; transcript_id "MSTRG.4670.1"; exon_number "22";
chr16	StringTie	exon	69973244	69973316	1000	+	.	gene_id "MSTRG.4670"; transcript_id "MSTRG.4670.1"; exon_number "23";
chr16	StringTie	exon	69973744	69975644	1000	+	.	gene_id "MSTRG.4670"; transcript_id "MSTRG.4670.1"; exon_number "24";
chr16	StringTie	transcript	69796210	69975641	1000	+	.	gene_id "MSTRG.4670"; transcript_id "MSTRG.4670.2";
chr16	StringTie	exon	69796210	69796294	1000	+	.	gene_id "MSTRG.4670"; transcript_id "MSTRG.4670.2"; exon_number "1";
chr16	StringTie	exon	69810092	69810144	1000	+	.	gene_id "MSTRG.4670"; transcript_id "MSTRG.4670.2"; exon_number "2";
chr16	StringTie	exon	69820899	69820983	1000	+	.	gene_id "MSTRG.4670"; transcript_id "MSTRG.4670.2"; exon_number "3";
chr16	StringTie	exon	69832585	69832732	1000	+	.	gene_id "MSTRG.4670"; transcript_id "MSTRG.4670.2"; exon_number "4";
chr16	StringTie	exon	69833077	69833198	1000	+	.	gene_id "MSTRG.4670"; transcript_id "MSTRG.4670.2"; exon_number "5";
chr16	StringTie	exon	69874029	69874166	1000	+	.	gene_id "MSTRG.4670"; transcript_id "MSTRG.4670.2"; exon_number "6";
chr16	StringTie	exon	69875927	69876023	1000	+	.	gene_id "MSTRG.4670"; transcript_id "MSTRG.4670.2"; exon_number "7";
chr16	StringTie	exon	69905707	69905834	1000	+	.	gene_id "MSTRG.4670"; transcript_id "MSTRG.4670.2"; exon_number "8";
chr16	StringTie	exon	69921942	69922152	1000	+	.	gene_id "MSTRG.4670"; transcript_id "MSTRG.4670.2"; exon_number "9";
chr16	StringTie	exon	69942664	69942753	1000	+	.	gene_id "MSTRG.4670"; transcript_id "MSTRG.4670.2"; exon_number "10";
chr16	StringTie	exon	69951612	69951786	1000	+	.	gene_id "MSTRG.4670"; transcript_id "MSTRG.4670.2"; exon_number "11";
chr16	StringTie	exon	69959333	69959387	1000	+	.	gene_id "MSTRG.4670"; transcript_id "MSTRG.4670.2"; exon_number "12";
chr16	StringTie	exon	69963351	69963432	1000	+	.	gene_id "MSTRG.4670"; transcript_id "MSTRG.4670.2"; exon_number "13";
chr16	StringTie	exon	69964033	69964161	1000	+	.	gene_id "MSTRG.4670"; transcript_id "MSTRG.4670.2"; exon_number "14";
chr16	StringTie	exon	69965055	69965130	1000	+	.	gene_id "MSTRG.4670"; transcript_id "MSTRG.4670.2"; exon_number "15";
chr16	StringTie	exon	69965412	69965483	1000	+	.	gene_id "MSTRG.4670"; transcript_id "MSTRG.4670.2"; exon_number "16";
chr16	StringTie	exon	69965705	69965793	1000	+	.	gene_id "MSTRG.4670"; transcript_id "MSTRG.4670.2"; exon_number "17";
chr16	StringTie	exon	69967873	69968032	1000	+	.	gene_id "MSTRG.4670"; transcript_id "MSTRG.4670.2"; exon_number "18";
chr16	StringTie	exon	69969756	69969889	1000	+	.	gene_id "MSTRG.4670"; transcript_id "MSTRG.4670.2"; exon_number "19";
chr16	StringTie	exon	69970215	69970355	1000	+	.	gene_id "MSTRG.4670"; transcript_id "MSTRG.4670.2"; exon_number "20";
chr16	StringTie	exon	69971021	69971141	1000	+	.	gene_id "MSTRG.4670"; transcript_id "MSTRG.4670.2"; exon_number "21";
chr16	StringTie	exon	69971451	69971555	1000	+	.	gene_id "MSTRG.4670"; transcript_id "MSTRG.4670.2"; exon_number "22";
chr16	StringTie	exon	69972930	69973026	1000	+	.	gene_id "MSTRG.4670"; transcript_id "MSTRG.4670.2"; exon_number "23";
chr16	StringTie	exon	69973244	69973316	1000	+	.	gene_id "MSTRG.4670"; transcript_id "MSTRG.4670.2"; exon_number "24";
chr16	StringTie	exon	69973744	69975641	1000	+	.	gene_id "MSTRG.4670"; transcript_id "MSTRG.4670.2"; exon_number "25";
chr16	StringTie	transcript	70010182	70099849	1000	-	.	gene_id "MSTRG.4671"; transcript_id "MSTRG.4671.1";
chr16	StringTie	exon	70010182	70010635	1000	-	.	gene_id "MSTRG.4671"; transcript_id "MSTRG.4671.1"; exon_number "1";
chr16	StringTie	exon	70011980	70012015	1000	-	.	gene_id "MSTRG.4671"; transcript_id "MSTRG.4671.1"; exon_number "2";
chr16	StringTie	exon	70012125	70012185	1000	-	.	gene_id "MSTRG.4671"; transcript_id "MSTRG.4671.1"; exon_number "3";
chr16	StringTie	exon	70016253	70016397	1000	-	.	gene_id "MSTRG.4671"; transcript_id "MSTRG.4671.1"; exon_number "4";
chr16	StringTie	exon	70016561	70016660	1000	-	.	gene_id "MSTRG.4671"; transcript_id "MSTRG.4671.1"; exon_number "5";
chr16	StringTie	exon	70020284	70020412	1000	-	.	gene_id "MSTRG.4671"; transcript_id "MSTRG.4671.1"; exon_number "6";
chr16	StringTie	exon	70024500	70024586	1000	-	.	gene_id "MSTRG.4671"; transcript_id "MSTRG.4671.1"; exon_number "7";
chr16	StringTie	exon	70026814	70027151	1000	-	.	gene_id "MSTRG.4671"; transcript_id "MSTRG.4671.1"; exon_number "8";
chr16	StringTie	exon	70029972	70030129	1000	-	.	gene_id "MSTRG.4671"; transcript_id "MSTRG.4671.1"; exon_number "9";
chr16	StringTie	exon	70030293	70030371	1000	-	.	gene_id "MSTRG.4671"; transcript_id "MSTRG.4671.1"; exon_number "10";
chr16	StringTie	exon	70044654	70044759	1000	-	.	gene_id "MSTRG.4671"; transcript_id "MSTRG.4671.1"; exon_number "11";
chr16	StringTie	exon	70045744	70045832	1000	-	.	gene_id "MSTRG.4671"; transcript_id "MSTRG.4671.1"; exon_number "12";
chr16	StringTie	exon	70048007	70048070	1000	-	.	gene_id "MSTRG.4671"; transcript_id "MSTRG.4671.1"; exon_number "13";
chr16	StringTie	exon	70051950	70052000	1000	-	.	gene_id "MSTRG.4671"; transcript_id "MSTRG.4671.1"; exon_number "14";
chr16	StringTie	exon	70055727	70055852	1000	-	.	gene_id "MSTRG.4671"; transcript_id "MSTRG.4671.1"; exon_number "15";
chr16	StringTie	exon	70057282	70057380	1000	-	.	gene_id "MSTRG.4671"; transcript_id "MSTRG.4671.1"; exon_number "16";
chr16	StringTie	exon	70057533	70057581	1000	-	.	gene_id "MSTRG.4671"; transcript_id "MSTRG.4671.1"; exon_number "17";
chr16	StringTie	exon	70058489	70058573	1000	-	.	gene_id "MSTRG.4671"; transcript_id "MSTRG.4671.1"; exon_number "18";
chr16	StringTie	exon	70064891	70064969	1000	-	.	gene_id "MSTRG.4671"; transcript_id "MSTRG.4671.1"; exon_number "19";
chr16	StringTie	exon	70065803	70065871	1000	-	.	gene_id "MSTRG.4671"; transcript_id "MSTRG.4671.1"; exon_number "20";
chr16	StringTie	exon	70068074	70068263	1000	-	.	gene_id "MSTRG.4671"; transcript_id "MSTRG.4671.1"; exon_number "21";
chr16	StringTie	exon	70070335	70070481	1000	-	.	gene_id "MSTRG.4671"; transcript_id "MSTRG.4671.1"; exon_number "22";
chr16	StringTie	exon	70072808	70072888	1000	-	.	gene_id "MSTRG.4671"; transcript_id "MSTRG.4671.1"; exon_number "23";
chr16	StringTie	exon	70076254	70076319	1000	-	.	gene_id "MSTRG.4671"; transcript_id "MSTRG.4671.1"; exon_number "24";
chr16	StringTie	exon	70076833	70076906	1000	-	.	gene_id "MSTRG.4671"; transcript_id "MSTRG.4671.1"; exon_number "25";
chr16	StringTie	exon	70099659	70099849	1000	-	.	gene_id "MSTRG.4671"; transcript_id "MSTRG.4671.1"; exon_number "26";
chr16	StringTie	transcript	70010205	70099688	1000	-	.	gene_id "MSTRG.4671"; transcript_id "MSTRG.4671.2";
chr16	StringTie	exon	70010205	70011906	1000	-	.	gene_id "MSTRG.4671"; transcript_id "MSTRG.4671.2"; exon_number "1";
chr16	StringTie	exon	70011980	70012015	1000	-	.	gene_id "MSTRG.4671"; transcript_id "MSTRG.4671.2"; exon_number "2";
chr16	StringTie	exon	70012125	70012185	1000	-	.	gene_id "MSTRG.4671"; transcript_id "MSTRG.4671.2"; exon_number "3";
chr16	StringTie	exon	70016253	70016397	1000	-	.	gene_id "MSTRG.4671"; transcript_id "MSTRG.4671.2"; exon_number "4";
chr16	StringTie	exon	70016561	70016660	1000	-	.	gene_id "MSTRG.4671"; transcript_id "MSTRG.4671.2"; exon_number "5";
chr16	StringTie	exon	70020284	70020412	1000	-	.	gene_id "MSTRG.4671"; transcript_id "MSTRG.4671.2"; exon_number "6";
chr16	StringTie	exon	70024500	70024586	1000	-	.	gene_id "MSTRG.4671"; transcript_id "MSTRG.4671.2"; exon_number "7";
chr16	StringTie	exon	70026814	70027151	1000	-	.	gene_id "MSTRG.4671"; transcript_id "MSTRG.4671.2"; exon_number "8";
chr16	StringTie	exon	70029972	70030129	1000	-	.	gene_id "MSTRG.4671"; transcript_id "MSTRG.4671.2"; exon_number "9";
chr16	StringTie	exon	70030293	70030371	1000	-	.	gene_id "MSTRG.4671"; transcript_id "MSTRG.4671.2"; exon_number "10";
chr16	StringTie	exon	70044654	70044759	1000	-	.	gene_id "MSTRG.4671"; transcript_id "MSTRG.4671.2"; exon_number "11";
chr16	StringTie	exon	70045744	70045832	1000	-	.	gene_id "MSTRG.4671"; transcript_id "MSTRG.4671.2"; exon_number "12";
chr16	StringTie	exon	70048007	70048070	1000	-	.	gene_id "MSTRG.4671"; transcript_id "MSTRG.4671.2"; exon_number "13";
chr16	StringTie	exon	70051950	70052000	1000	-	.	gene_id "MSTRG.4671"; transcript_id "MSTRG.4671.2"; exon_number "14";
chr16	StringTie	exon	70055727	70055852	1000	-	.	gene_id "MSTRG.4671"; transcript_id "MSTRG.4671.2"; exon_number "15";
chr16	StringTie	exon	70057282	70057380	1000	-	.	gene_id "MSTRG.4671"; transcript_id "MSTRG.4671.2"; exon_number "16";
chr16	StringTie	exon	70057533	70057581	1000	-	.	gene_id "MSTRG.4671"; transcript_id "MSTRG.4671.2"; exon_number "17";
chr16	StringTie	exon	70058489	70058573	1000	-	.	gene_id "MSTRG.4671"; transcript_id "MSTRG.4671.2"; exon_number "18";
chr16	StringTie	exon	70064891	70064969	1000	-	.	gene_id "MSTRG.4671"; transcript_id "MSTRG.4671.2"; exon_number "19";
chr16	StringTie	exon	70065803	70065871	1000	-	.	gene_id "MSTRG.4671"; transcript_id "MSTRG.4671.2"; exon_number "20";
chr16	StringTie	exon	70068074	70068263	1000	-	.	gene_id "MSTRG.4671"; transcript_id "MSTRG.4671.2"; exon_number "21";
chr16	StringTie	exon	70070335	70070481	1000	-	.	gene_id "MSTRG.4671"; transcript_id "MSTRG.4671.2"; exon_number "22";
chr16	StringTie	exon	70072808	70072888	1000	-	.	gene_id "MSTRG.4671"; transcript_id "MSTRG.4671.2"; exon_number "23";
chr16	StringTie	exon	70076254	70076319	1000	-	.	gene_id "MSTRG.4671"; transcript_id "MSTRG.4671.2"; exon_number "24";
chr16	StringTie	exon	70076833	70076906	1000	-	.	gene_id "MSTRG.4671"; transcript_id "MSTRG.4671.2"; exon_number "25";
chr16	StringTie	exon	70099659	70099688	1000	-	.	gene_id "MSTRG.4671"; transcript_id "MSTRG.4671.2"; exon_number "26";
chr16	StringTie	transcript	70147529	70195184	1000	+	.	gene_id "MSTRG.4672"; transcript_id "MSTRG.4672.1";
chr16	StringTie	exon	70147529	70148343	1000	+	.	gene_id "MSTRG.4672"; transcript_id "MSTRG.4672.1"; exon_number "1";
chr16	StringTie	exon	70148724	70148833	1000	+	.	gene_id "MSTRG.4672"; transcript_id "MSTRG.4672.1"; exon_number "2";
chr16	StringTie	exon	70154364	70154622	1000	+	.	gene_id "MSTRG.4672"; transcript_id "MSTRG.4672.1"; exon_number "3";
chr16	StringTie	exon	70161163	70161296	1000	+	.	gene_id "MSTRG.4672"; transcript_id "MSTRG.4672.1"; exon_number "4";
chr16	StringTie	exon	70162687	70162768	1000	+	.	gene_id "MSTRG.4672"; transcript_id "MSTRG.4672.1"; exon_number "5";
chr16	StringTie	exon	70162862	70163025	1000	+	.	gene_id "MSTRG.4672"; transcript_id "MSTRG.4672.1"; exon_number "6";
chr16	StringTie	exon	70164326	70164447	1000	+	.	gene_id "MSTRG.4672"; transcript_id "MSTRG.4672.1"; exon_number "7";
chr16	StringTie	exon	70165205	70165322	1000	+	.	gene_id "MSTRG.4672"; transcript_id "MSTRG.4672.1"; exon_number "8";
chr16	StringTie	exon	70166054	70166203	1000	+	.	gene_id "MSTRG.4672"; transcript_id "MSTRG.4672.1"; exon_number "9";
chr16	StringTie	exon	70170097	70170289	1000	+	.	gene_id "MSTRG.4672"; transcript_id "MSTRG.4672.1"; exon_number "10";
chr16	StringTie	exon	70172802	70172926	1000	+	.	gene_id "MSTRG.4672"; transcript_id "MSTRG.4672.1"; exon_number "11";
chr16	StringTie	exon	70176137	70176292	1000	+	.	gene_id "MSTRG.4672"; transcript_id "MSTRG.4672.1"; exon_number "12";
chr16	StringTie	exon	70176456	70176589	1000	+	.	gene_id "MSTRG.4672"; transcript_id "MSTRG.4672.1"; exon_number "13";
chr16	StringTie	exon	70177413	70177561	1000	+	.	gene_id "MSTRG.4672"; transcript_id "MSTRG.4672.1"; exon_number "14";
chr16	StringTie	exon	70178324	70178436	1000	+	.	gene_id "MSTRG.4672"; transcript_id "MSTRG.4672.1"; exon_number "15";
chr16	StringTie	exon	70180037	70180131	1000	+	.	gene_id "MSTRG.4672"; transcript_id "MSTRG.4672.1"; exon_number "16";
chr16	StringTie	exon	70182367	70182456	1000	+	.	gene_id "MSTRG.4672"; transcript_id "MSTRG.4672.1"; exon_number "17";
chr16	StringTie	exon	70187294	70187476	1000	+	.	gene_id "MSTRG.4672"; transcript_id "MSTRG.4672.1"; exon_number "18";
chr16	StringTie	exon	70190378	70195184	1000	+	.	gene_id "MSTRG.4672"; transcript_id "MSTRG.4672.1"; exon_number "19";
chr16	StringTie	transcript	70147587	70195347	1000	+	.	gene_id "MSTRG.4672"; transcript_id "MSTRG.4672.2";
chr16	StringTie	exon	70147587	70148343	1000	+	.	gene_id "MSTRG.4672"; transcript_id "MSTRG.4672.2"; exon_number "1";
chr16	StringTie	exon	70154364	70154622	1000	+	.	gene_id "MSTRG.4672"; transcript_id "MSTRG.4672.2"; exon_number "2";
chr16	StringTie	exon	70161163	70161296	1000	+	.	gene_id "MSTRG.4672"; transcript_id "MSTRG.4672.2"; exon_number "3";
chr16	StringTie	exon	70162687	70162768	1000	+	.	gene_id "MSTRG.4672"; transcript_id "MSTRG.4672.2"; exon_number "4";
chr16	StringTie	exon	70162862	70163025	1000	+	.	gene_id "MSTRG.4672"; transcript_id "MSTRG.4672.2"; exon_number "5";
chr16	StringTie	exon	70164326	70164447	1000	+	.	gene_id "MSTRG.4672"; transcript_id "MSTRG.4672.2"; exon_number "6";
chr16	StringTie	exon	70165205	70165322	1000	+	.	gene_id "MSTRG.4672"; transcript_id "MSTRG.4672.2"; exon_number "7";
chr16	StringTie	exon	70166054	70166203	1000	+	.	gene_id "MSTRG.4672"; transcript_id "MSTRG.4672.2"; exon_number "8";
chr16	StringTie	exon	70170097	70170289	1000	+	.	gene_id "MSTRG.4672"; transcript_id "MSTRG.4672.2"; exon_number "9";
chr16	StringTie	exon	70172802	70172926	1000	+	.	gene_id "MSTRG.4672"; transcript_id "MSTRG.4672.2"; exon_number "10";
chr16	StringTie	exon	70176137	70176292	1000	+	.	gene_id "MSTRG.4672"; transcript_id "MSTRG.4672.2"; exon_number "11";
chr16	StringTie	exon	70176456	70176589	1000	+	.	gene_id "MSTRG.4672"; transcript_id "MSTRG.4672.2"; exon_number "12";
chr16	StringTie	exon	70177413	70177561	1000	+	.	gene_id "MSTRG.4672"; transcript_id "MSTRG.4672.2"; exon_number "13";
chr16	StringTie	exon	70178324	70178436	1000	+	.	gene_id "MSTRG.4672"; transcript_id "MSTRG.4672.2"; exon_number "14";
chr16	StringTie	exon	70180037	70180131	1000	+	.	gene_id "MSTRG.4672"; transcript_id "MSTRG.4672.2"; exon_number "15";
chr16	StringTie	exon	70182367	70182456	1000	+	.	gene_id "MSTRG.4672"; transcript_id "MSTRG.4672.2"; exon_number "16";
chr16	StringTie	exon	70187294	70187476	1000	+	.	gene_id "MSTRG.4672"; transcript_id "MSTRG.4672.2"; exon_number "17";
chr16	StringTie	exon	70190378	70195347	1000	+	.	gene_id "MSTRG.4672"; transcript_id "MSTRG.4672.2"; exon_number "18";
chr16	StringTie	transcript	70148190	70195344	1000	+	.	gene_id "MSTRG.4672"; transcript_id "MSTRG.4672.3";
chr16	StringTie	exon	70148190	70148343	1000	+	.	gene_id "MSTRG.4672"; transcript_id "MSTRG.4672.3"; exon_number "1";
chr16	StringTie	exon	70148724	70148833	1000	+	.	gene_id "MSTRG.4672"; transcript_id "MSTRG.4672.3"; exon_number "2";
chr16	StringTie	exon	70154364	70154622	1000	+	.	gene_id "MSTRG.4672"; transcript_id "MSTRG.4672.3"; exon_number "3";
chr16	StringTie	exon	70161163	70161296	1000	+	.	gene_id "MSTRG.4672"; transcript_id "MSTRG.4672.3"; exon_number "4";
chr16	StringTie	exon	70162687	70162768	1000	+	.	gene_id "MSTRG.4672"; transcript_id "MSTRG.4672.3"; exon_number "5";
chr16	StringTie	exon	70162862	70163025	1000	+	.	gene_id "MSTRG.4672"; transcript_id "MSTRG.4672.3"; exon_number "6";
chr16	StringTie	exon	70166054	70166203	1000	+	.	gene_id "MSTRG.4672"; transcript_id "MSTRG.4672.3"; exon_number "7";
chr16	StringTie	exon	70170097	70170289	1000	+	.	gene_id "MSTRG.4672"; transcript_id "MSTRG.4672.3"; exon_number "8";
chr16	StringTie	exon	70172802	70172926	1000	+	.	gene_id "MSTRG.4672"; transcript_id "MSTRG.4672.3"; exon_number "9";
chr16	StringTie	exon	70176137	70176292	1000	+	.	gene_id "MSTRG.4672"; transcript_id "MSTRG.4672.3"; exon_number "10";
chr16	StringTie	exon	70176456	70176589	1000	+	.	gene_id "MSTRG.4672"; transcript_id "MSTRG.4672.3"; exon_number "11";
chr16	StringTie	exon	70177413	70177561	1000	+	.	gene_id "MSTRG.4672"; transcript_id "MSTRG.4672.3"; exon_number "12";
chr16	StringTie	exon	70178324	70178436	1000	+	.	gene_id "MSTRG.4672"; transcript_id "MSTRG.4672.3"; exon_number "13";
chr16	StringTie	exon	70180037	70180131	1000	+	.	gene_id "MSTRG.4672"; transcript_id "MSTRG.4672.3"; exon_number "14";
chr16	StringTie	exon	70182367	70182456	1000	+	.	gene_id "MSTRG.4672"; transcript_id "MSTRG.4672.3"; exon_number "15";
chr16	StringTie	exon	70187294	70187476	1000	+	.	gene_id "MSTRG.4672"; transcript_id "MSTRG.4672.3"; exon_number "16";
chr16	StringTie	exon	70190378	70195344	1000	+	.	gene_id "MSTRG.4672"; transcript_id "MSTRG.4672.3"; exon_number "17";
chr16	StringTie	transcript	70195205	70196440	1000	-	.	gene_id "MSTRG.4673"; transcript_id "MSTRG.4673.1";
chr16	StringTie	exon	70195205	70196440	1000	-	.	gene_id "MSTRG.4673"; transcript_id "MSTRG.4673.1"; exon_number "1";
chr16	StringTie	transcript	70274939	70275163	1000	.	.	gene_id "MSTRG.4674"; transcript_id "MSTRG.4674.1";
chr16	StringTie	exon	70274939	70275163	1000	.	.	gene_id "MSTRG.4674"; transcript_id "MSTRG.4674.1"; exon_number "1";
chr16	StringTie	transcript	70280211	70285833	1000	-	.	gene_id "MSTRG.4675"; transcript_id "MSTRG.4675.1";
chr16	StringTie	exon	70280211	70280513	1000	-	.	gene_id "MSTRG.4675"; transcript_id "MSTRG.4675.1"; exon_number "1";
chr16	StringTie	exon	70284637	70285833	1000	-	.	gene_id "MSTRG.4675"; transcript_id "MSTRG.4675.1"; exon_number "2";
chr16	StringTie	transcript	70286198	70323446	1000	-	.	gene_id "MSTRG.4676"; transcript_id "MSTRG.4676.1";
chr16	StringTie	exon	70286198	70286809	1000	-	.	gene_id "MSTRG.4676"; transcript_id "MSTRG.4676.1"; exon_number "1";
chr16	StringTie	exon	70287171	70287284	1000	-	.	gene_id "MSTRG.4676"; transcript_id "MSTRG.4676.1"; exon_number "2";
chr16	StringTie	exon	70287617	70287703	1000	-	.	gene_id "MSTRG.4676"; transcript_id "MSTRG.4676.1"; exon_number "3";
chr16	StringTie	exon	70287822	70287941	1000	-	.	gene_id "MSTRG.4676"; transcript_id "MSTRG.4676.1"; exon_number "4";
chr16	StringTie	exon	70288524	70288637	1000	-	.	gene_id "MSTRG.4676"; transcript_id "MSTRG.4676.1"; exon_number "5";
chr16	StringTie	exon	70289631	70289739	1000	-	.	gene_id "MSTRG.4676"; transcript_id "MSTRG.4676.1"; exon_number "6";
chr16	StringTie	exon	70291936	70292120	1000	-	.	gene_id "MSTRG.4676"; transcript_id "MSTRG.4676.1"; exon_number "7";
chr16	StringTie	exon	70292883	70293089	1000	-	.	gene_id "MSTRG.4676"; transcript_id "MSTRG.4676.1"; exon_number "8";
chr16	StringTie	exon	70294947	70295060	1000	-	.	gene_id "MSTRG.4676"; transcript_id "MSTRG.4676.1"; exon_number "9";
chr16	StringTie	exon	70296249	70296427	1000	-	.	gene_id "MSTRG.4676"; transcript_id "MSTRG.4676.1"; exon_number "10";
chr16	StringTie	exon	70298861	70299005	1000	-	.	gene_id "MSTRG.4676"; transcript_id "MSTRG.4676.1"; exon_number "11";
chr16	StringTie	exon	70299441	70299565	1000	-	.	gene_id "MSTRG.4676"; transcript_id "MSTRG.4676.1"; exon_number "12";
chr16	StringTie	exon	70301562	70301712	1000	-	.	gene_id "MSTRG.4676"; transcript_id "MSTRG.4676.1"; exon_number "13";
chr16	StringTie	exon	70302174	70302282	1000	-	.	gene_id "MSTRG.4676"; transcript_id "MSTRG.4676.1"; exon_number "14";
chr16	StringTie	exon	70303521	70303666	1000	-	.	gene_id "MSTRG.4676"; transcript_id "MSTRG.4676.1"; exon_number "15";
chr16	StringTie	exon	70304099	70304243	1000	-	.	gene_id "MSTRG.4676"; transcript_id "MSTRG.4676.1"; exon_number "16";
chr16	StringTie	exon	70305684	70305875	1000	-	.	gene_id "MSTRG.4676"; transcript_id "MSTRG.4676.1"; exon_number "17";
chr16	StringTie	exon	70310389	70310534	1000	-	.	gene_id "MSTRG.4676"; transcript_id "MSTRG.4676.1"; exon_number "18";
chr16	StringTie	exon	70310869	70311057	1000	-	.	gene_id "MSTRG.4676"; transcript_id "MSTRG.4676.1"; exon_number "19";
chr16	StringTie	exon	70316523	70316687	1000	-	.	gene_id "MSTRG.4676"; transcript_id "MSTRG.4676.1"; exon_number "20";
chr16	StringTie	exon	70323324	70323446	1000	-	.	gene_id "MSTRG.4676"; transcript_id "MSTRG.4676.1"; exon_number "21";
chr16	StringTie	transcript	70332956	70406200	1000	+	.	gene_id "MSTRG.4677"; transcript_id "MSTRG.4677.1";
chr16	StringTie	exon	70332956	70333257	1000	+	.	gene_id "MSTRG.4677"; transcript_id "MSTRG.4677.1"; exon_number "1";
chr16	StringTie	exon	70346512	70346560	1000	+	.	gene_id "MSTRG.4677"; transcript_id "MSTRG.4677.1"; exon_number "2";
chr16	StringTie	exon	70348805	70348858	1000	+	.	gene_id "MSTRG.4677"; transcript_id "MSTRG.4677.1"; exon_number "3";
chr16	StringTie	exon	70349872	70350007	1000	+	.	gene_id "MSTRG.4677"; transcript_id "MSTRG.4677.1"; exon_number "4";
chr16	StringTie	exon	70351399	70351491	1000	+	.	gene_id "MSTRG.4677"; transcript_id "MSTRG.4677.1"; exon_number "5";
chr16	StringTie	exon	70358488	70358590	1000	+	.	gene_id "MSTRG.4677"; transcript_id "MSTRG.4677.1"; exon_number "6";
chr16	StringTie	exon	70359477	70359591	1000	+	.	gene_id "MSTRG.4677"; transcript_id "MSTRG.4677.1"; exon_number "7";
chr16	StringTie	exon	70363195	70363372	1000	+	.	gene_id "MSTRG.4677"; transcript_id "MSTRG.4677.1"; exon_number "8";
chr16	StringTie	exon	70363734	70363971	1000	+	.	gene_id "MSTRG.4677"; transcript_id "MSTRG.4677.1"; exon_number "9";
chr16	StringTie	exon	70365625	70365787	1000	+	.	gene_id "MSTRG.4677"; transcript_id "MSTRG.4677.1"; exon_number "10";
chr16	StringTie	exon	70366871	70367062	1000	+	.	gene_id "MSTRG.4677"; transcript_id "MSTRG.4677.1"; exon_number "11";
chr16	StringTie	exon	70367424	70367441	1000	+	.	gene_id "MSTRG.4677"; transcript_id "MSTRG.4677.1"; exon_number "12";
chr16	StringTie	exon	70404208	70404288	1000	+	.	gene_id "MSTRG.4677"; transcript_id "MSTRG.4677.1"; exon_number "13";
chr16	StringTie	exon	70405275	70405466	1000	+	.	gene_id "MSTRG.4677"; transcript_id "MSTRG.4677.1"; exon_number "14";
chr16	StringTie	exon	70405828	70406200	1000	+	.	gene_id "MSTRG.4677"; transcript_id "MSTRG.4677.1"; exon_number "15";
chr16	StringTie	transcript	70333117	70406200	1000	+	.	gene_id "MSTRG.4677"; transcript_id "MSTRG.4677.2";
chr16	StringTie	exon	70333117	70333257	1000	+	.	gene_id "MSTRG.4677"; transcript_id "MSTRG.4677.2"; exon_number "1";
chr16	StringTie	exon	70346512	70346560	1000	+	.	gene_id "MSTRG.4677"; transcript_id "MSTRG.4677.2"; exon_number "2";
chr16	StringTie	exon	70348805	70348858	1000	+	.	gene_id "MSTRG.4677"; transcript_id "MSTRG.4677.2"; exon_number "3";
chr16	StringTie	exon	70349872	70350007	1000	+	.	gene_id "MSTRG.4677"; transcript_id "MSTRG.4677.2"; exon_number "4";
chr16	StringTie	exon	70351399	70351491	1000	+	.	gene_id "MSTRG.4677"; transcript_id "MSTRG.4677.2"; exon_number "5";
chr16	StringTie	exon	70358488	70358590	1000	+	.	gene_id "MSTRG.4677"; transcript_id "MSTRG.4677.2"; exon_number "6";
chr16	StringTie	exon	70359477	70359591	1000	+	.	gene_id "MSTRG.4677"; transcript_id "MSTRG.4677.2"; exon_number "7";
chr16	StringTie	exon	70399988	70400165	1000	+	.	gene_id "MSTRG.4677"; transcript_id "MSTRG.4677.2"; exon_number "8";
chr16	StringTie	exon	70400527	70400764	1000	+	.	gene_id "MSTRG.4677"; transcript_id "MSTRG.4677.2"; exon_number "9";
chr16	StringTie	exon	70404126	70404288	1000	+	.	gene_id "MSTRG.4677"; transcript_id "MSTRG.4677.2"; exon_number "10";
chr16	StringTie	exon	70405275	70405466	1000	+	.	gene_id "MSTRG.4677"; transcript_id "MSTRG.4677.2"; exon_number "11";
chr16	StringTie	exon	70405828	70406200	1000	+	.	gene_id "MSTRG.4677"; transcript_id "MSTRG.4677.2"; exon_number "12";
chr16	StringTie	transcript	70333117	70406200	1000	+	.	gene_id "MSTRG.4677"; transcript_id "MSTRG.4677.3";
chr16	StringTie	exon	70333117	70333257	1000	+	.	gene_id "MSTRG.4677"; transcript_id "MSTRG.4677.3"; exon_number "1";
chr16	StringTie	exon	70346512	70346560	1000	+	.	gene_id "MSTRG.4677"; transcript_id "MSTRG.4677.3"; exon_number "2";
chr16	StringTie	exon	70348805	70348858	1000	+	.	gene_id "MSTRG.4677"; transcript_id "MSTRG.4677.3"; exon_number "3";
chr16	StringTie	exon	70349872	70350007	1000	+	.	gene_id "MSTRG.4677"; transcript_id "MSTRG.4677.3"; exon_number "4";
chr16	StringTie	exon	70351399	70351491	1000	+	.	gene_id "MSTRG.4677"; transcript_id "MSTRG.4677.3"; exon_number "5";
chr16	StringTie	exon	70358488	70358590	1000	+	.	gene_id "MSTRG.4677"; transcript_id "MSTRG.4677.3"; exon_number "6";
chr16	StringTie	exon	70359477	70359591	1000	+	.	gene_id "MSTRG.4677"; transcript_id "MSTRG.4677.3"; exon_number "7";
chr16	StringTie	exon	70363195	70363372	1000	+	.	gene_id "MSTRG.4677"; transcript_id "MSTRG.4677.3"; exon_number "8";
chr16	StringTie	exon	70363734	70363971	1000	+	.	gene_id "MSTRG.4677"; transcript_id "MSTRG.4677.3"; exon_number "9";
chr16	StringTie	exon	70365625	70365787	1000	+	.	gene_id "MSTRG.4677"; transcript_id "MSTRG.4677.3"; exon_number "10";
chr16	StringTie	exon	70366871	70367062	1000	+	.	gene_id "MSTRG.4677"; transcript_id "MSTRG.4677.3"; exon_number "11";
chr16	StringTie	exon	70367424	70367712	1000	+	.	gene_id "MSTRG.4677"; transcript_id "MSTRG.4677.3"; exon_number "12";
chr16	StringTie	exon	70405998	70406200	1000	+	.	gene_id "MSTRG.4677"; transcript_id "MSTRG.4677.3"; exon_number "13";
chr16	StringTie	transcript	70333117	70407286	1000	+	.	gene_id "MSTRG.4677"; transcript_id "MSTRG.4677.4";
chr16	StringTie	exon	70333117	70333257	1000	+	.	gene_id "MSTRG.4677"; transcript_id "MSTRG.4677.4"; exon_number "1";
chr16	StringTie	exon	70346512	70346560	1000	+	.	gene_id "MSTRG.4677"; transcript_id "MSTRG.4677.4"; exon_number "2";
chr16	StringTie	exon	70348805	70348858	1000	+	.	gene_id "MSTRG.4677"; transcript_id "MSTRG.4677.4"; exon_number "3";
chr16	StringTie	exon	70349872	70350007	1000	+	.	gene_id "MSTRG.4677"; transcript_id "MSTRG.4677.4"; exon_number "4";
chr16	StringTie	exon	70351399	70351491	1000	+	.	gene_id "MSTRG.4677"; transcript_id "MSTRG.4677.4"; exon_number "5";
chr16	StringTie	exon	70358488	70358590	1000	+	.	gene_id "MSTRG.4677"; transcript_id "MSTRG.4677.4"; exon_number "6";
chr16	StringTie	exon	70359477	70359591	1000	+	.	gene_id "MSTRG.4677"; transcript_id "MSTRG.4677.4"; exon_number "7";
chr16	StringTie	exon	70363195	70363372	1000	+	.	gene_id "MSTRG.4677"; transcript_id "MSTRG.4677.4"; exon_number "8";
chr16	StringTie	exon	70363734	70363971	1000	+	.	gene_id "MSTRG.4677"; transcript_id "MSTRG.4677.4"; exon_number "9";
chr16	StringTie	exon	70365625	70365787	1000	+	.	gene_id "MSTRG.4677"; transcript_id "MSTRG.4677.4"; exon_number "10";
chr16	StringTie	exon	70366871	70366958	1000	+	.	gene_id "MSTRG.4677"; transcript_id "MSTRG.4677.4"; exon_number "11";
chr16	StringTie	exon	70404225	70404288	1000	+	.	gene_id "MSTRG.4677"; transcript_id "MSTRG.4677.4"; exon_number "12";
chr16	StringTie	exon	70405275	70405466	1000	+	.	gene_id "MSTRG.4677"; transcript_id "MSTRG.4677.4"; exon_number "13";
chr16	StringTie	exon	70405828	70407286	1000	+	.	gene_id "MSTRG.4677"; transcript_id "MSTRG.4677.4"; exon_number "14";
chr16	StringTie	transcript	70333117	70406200	1000	+	.	gene_id "MSTRG.4677"; transcript_id "MSTRG.4677.5";
chr16	StringTie	exon	70333117	70333257	1000	+	.	gene_id "MSTRG.4677"; transcript_id "MSTRG.4677.5"; exon_number "1";
chr16	StringTie	exon	70346512	70346560	1000	+	.	gene_id "MSTRG.4677"; transcript_id "MSTRG.4677.5"; exon_number "2";
chr16	StringTie	exon	70348805	70348858	1000	+	.	gene_id "MSTRG.4677"; transcript_id "MSTRG.4677.5"; exon_number "3";
chr16	StringTie	exon	70349872	70350007	1000	+	.	gene_id "MSTRG.4677"; transcript_id "MSTRG.4677.5"; exon_number "4";
chr16	StringTie	exon	70351399	70351491	1000	+	.	gene_id "MSTRG.4677"; transcript_id "MSTRG.4677.5"; exon_number "5";
chr16	StringTie	exon	70358488	70358590	1000	+	.	gene_id "MSTRG.4677"; transcript_id "MSTRG.4677.5"; exon_number "6";
chr16	StringTie	exon	70359477	70359591	1000	+	.	gene_id "MSTRG.4677"; transcript_id "MSTRG.4677.5"; exon_number "7";
chr16	StringTie	exon	70363195	70363372	1000	+	.	gene_id "MSTRG.4677"; transcript_id "MSTRG.4677.5"; exon_number "8";
chr16	StringTie	exon	70363734	70363971	1000	+	.	gene_id "MSTRG.4677"; transcript_id "MSTRG.4677.5"; exon_number "9";
chr16	StringTie	exon	70365625	70365787	1000	+	.	gene_id "MSTRG.4677"; transcript_id "MSTRG.4677.5"; exon_number "10";
chr16	StringTie	exon	70366871	70367062	1000	+	.	gene_id "MSTRG.4677"; transcript_id "MSTRG.4677.5"; exon_number "11";
chr16	StringTie	exon	70367424	70367708	1000	+	.	gene_id "MSTRG.4677"; transcript_id "MSTRG.4677.5"; exon_number "12";
chr16	StringTie	exon	70405849	70406200	1000	+	.	gene_id "MSTRG.4677"; transcript_id "MSTRG.4677.5"; exon_number "13";
chr16	StringTie	transcript	70333117	70406200	1000	+	.	gene_id "MSTRG.4677"; transcript_id "MSTRG.4677.6";
chr16	StringTie	exon	70333117	70333257	1000	+	.	gene_id "MSTRG.4677"; transcript_id "MSTRG.4677.6"; exon_number "1";
chr16	StringTie	exon	70346512	70346560	1000	+	.	gene_id "MSTRG.4677"; transcript_id "MSTRG.4677.6"; exon_number "2";
chr16	StringTie	exon	70348805	70348858	1000	+	.	gene_id "MSTRG.4677"; transcript_id "MSTRG.4677.6"; exon_number "3";
chr16	StringTie	exon	70349872	70350007	1000	+	.	gene_id "MSTRG.4677"; transcript_id "MSTRG.4677.6"; exon_number "4";
chr16	StringTie	exon	70351399	70351491	1000	+	.	gene_id "MSTRG.4677"; transcript_id "MSTRG.4677.6"; exon_number "5";
chr16	StringTie	exon	70358488	70358590	1000	+	.	gene_id "MSTRG.4677"; transcript_id "MSTRG.4677.6"; exon_number "6";
chr16	StringTie	exon	70359477	70359591	1000	+	.	gene_id "MSTRG.4677"; transcript_id "MSTRG.4677.6"; exon_number "7";
chr16	StringTie	exon	70363195	70363372	1000	+	.	gene_id "MSTRG.4677"; transcript_id "MSTRG.4677.6"; exon_number "8";
chr16	StringTie	exon	70363734	70363971	1000	+	.	gene_id "MSTRG.4677"; transcript_id "MSTRG.4677.6"; exon_number "9";
chr16	StringTie	exon	70365625	70365787	1000	+	.	gene_id "MSTRG.4677"; transcript_id "MSTRG.4677.6"; exon_number "10";
chr16	StringTie	exon	70366871	70367062	1000	+	.	gene_id "MSTRG.4677"; transcript_id "MSTRG.4677.6"; exon_number "11";
chr16	StringTie	exon	70367424	70367680	1000	+	.	gene_id "MSTRG.4677"; transcript_id "MSTRG.4677.6"; exon_number "12";
chr16	StringTie	exon	70405849	70406200	1000	+	.	gene_id "MSTRG.4677"; transcript_id "MSTRG.4677.6"; exon_number "13";
chr16	StringTie	transcript	70333117	70406200	1000	+	.	gene_id "MSTRG.4677"; transcript_id "MSTRG.4677.7";
chr16	StringTie	exon	70333117	70333257	1000	+	.	gene_id "MSTRG.4677"; transcript_id "MSTRG.4677.7"; exon_number "1";
chr16	StringTie	exon	70346512	70346560	1000	+	.	gene_id "MSTRG.4677"; transcript_id "MSTRG.4677.7"; exon_number "2";
chr16	StringTie	exon	70348805	70348858	1000	+	.	gene_id "MSTRG.4677"; transcript_id "MSTRG.4677.7"; exon_number "3";
chr16	StringTie	exon	70349872	70350007	1000	+	.	gene_id "MSTRG.4677"; transcript_id "MSTRG.4677.7"; exon_number "4";
chr16	StringTie	exon	70351399	70351491	1000	+	.	gene_id "MSTRG.4677"; transcript_id "MSTRG.4677.7"; exon_number "5";
chr16	StringTie	exon	70358488	70358590	1000	+	.	gene_id "MSTRG.4677"; transcript_id "MSTRG.4677.7"; exon_number "6";
chr16	StringTie	exon	70359477	70359591	1000	+	.	gene_id "MSTRG.4677"; transcript_id "MSTRG.4677.7"; exon_number "7";
chr16	StringTie	exon	70363195	70363372	1000	+	.	gene_id "MSTRG.4677"; transcript_id "MSTRG.4677.7"; exon_number "8";
chr16	StringTie	exon	70363734	70363971	1000	+	.	gene_id "MSTRG.4677"; transcript_id "MSTRG.4677.7"; exon_number "9";
chr16	StringTie	exon	70365625	70365705	1000	+	.	gene_id "MSTRG.4677"; transcript_id "MSTRG.4677.7"; exon_number "10";
chr16	StringTie	exon	70400699	70400764	1000	+	.	gene_id "MSTRG.4677"; transcript_id "MSTRG.4677.7"; exon_number "11";
chr16	StringTie	exon	70404126	70404288	1000	+	.	gene_id "MSTRG.4677"; transcript_id "MSTRG.4677.7"; exon_number "12";
chr16	StringTie	exon	70405275	70405466	1000	+	.	gene_id "MSTRG.4677"; transcript_id "MSTRG.4677.7"; exon_number "13";
chr16	StringTie	exon	70405828	70406200	1000	+	.	gene_id "MSTRG.4677"; transcript_id "MSTRG.4677.7"; exon_number "14";
chr16	StringTie	transcript	70333117	70406200	1000	+	.	gene_id "MSTRG.4677"; transcript_id "MSTRG.4677.8";
chr16	StringTie	exon	70333117	70333257	1000	+	.	gene_id "MSTRG.4677"; transcript_id "MSTRG.4677.8"; exon_number "1";
chr16	StringTie	exon	70348805	70348858	1000	+	.	gene_id "MSTRG.4677"; transcript_id "MSTRG.4677.8"; exon_number "2";
chr16	StringTie	exon	70349872	70350007	1000	+	.	gene_id "MSTRG.4677"; transcript_id "MSTRG.4677.8"; exon_number "3";
chr16	StringTie	exon	70351399	70351491	1000	+	.	gene_id "MSTRG.4677"; transcript_id "MSTRG.4677.8"; exon_number "4";
chr16	StringTie	exon	70358488	70358590	1000	+	.	gene_id "MSTRG.4677"; transcript_id "MSTRG.4677.8"; exon_number "5";
chr16	StringTie	exon	70359477	70359591	1000	+	.	gene_id "MSTRG.4677"; transcript_id "MSTRG.4677.8"; exon_number "6";
chr16	StringTie	exon	70363195	70363372	1000	+	.	gene_id "MSTRG.4677"; transcript_id "MSTRG.4677.8"; exon_number "7";
chr16	StringTie	exon	70363734	70363971	1000	+	.	gene_id "MSTRG.4677"; transcript_id "MSTRG.4677.8"; exon_number "8";
chr16	StringTie	exon	70365625	70365787	1000	+	.	gene_id "MSTRG.4677"; transcript_id "MSTRG.4677.8"; exon_number "9";
chr16	StringTie	exon	70366871	70366958	1000	+	.	gene_id "MSTRG.4677"; transcript_id "MSTRG.4677.8"; exon_number "10";
chr16	StringTie	exon	70404225	70404288	1000	+	.	gene_id "MSTRG.4677"; transcript_id "MSTRG.4677.8"; exon_number "11";
chr16	StringTie	exon	70405275	70405466	1000	+	.	gene_id "MSTRG.4677"; transcript_id "MSTRG.4677.8"; exon_number "12";
chr16	StringTie	exon	70405828	70406200	1000	+	.	gene_id "MSTRG.4677"; transcript_id "MSTRG.4677.8"; exon_number "13";
chr16	StringTie	transcript	70380732	70407286	1000	+	.	gene_id "MSTRG.4677"; transcript_id "MSTRG.4677.9";
chr16	StringTie	exon	70380732	70380951	1000	+	.	gene_id "MSTRG.4677"; transcript_id "MSTRG.4677.9"; exon_number "1";
chr16	StringTie	exon	70384460	70384508	1000	+	.	gene_id "MSTRG.4677"; transcript_id "MSTRG.4677.9"; exon_number "2";
chr16	StringTie	exon	70389388	70389438	1000	+	.	gene_id "MSTRG.4677"; transcript_id "MSTRG.4677.9"; exon_number "3";
chr16	StringTie	exon	70390015	70390150	1000	+	.	gene_id "MSTRG.4677"; transcript_id "MSTRG.4677.9"; exon_number "4";
chr16	StringTie	exon	70395321	70395413	1000	+	.	gene_id "MSTRG.4677"; transcript_id "MSTRG.4677.9"; exon_number "5";
chr16	StringTie	exon	70398446	70398548	1000	+	.	gene_id "MSTRG.4677"; transcript_id "MSTRG.4677.9"; exon_number "6";
chr16	StringTie	exon	70398920	70399034	1000	+	.	gene_id "MSTRG.4677"; transcript_id "MSTRG.4677.9"; exon_number "7";
chr16	StringTie	exon	70399988	70400165	1000	+	.	gene_id "MSTRG.4677"; transcript_id "MSTRG.4677.9"; exon_number "8";
chr16	StringTie	exon	70400527	70400764	1000	+	.	gene_id "MSTRG.4677"; transcript_id "MSTRG.4677.9"; exon_number "9";
chr16	StringTie	exon	70404126	70404288	1000	+	.	gene_id "MSTRG.4677"; transcript_id "MSTRG.4677.9"; exon_number "10";
chr16	StringTie	exon	70405275	70405466	1000	+	.	gene_id "MSTRG.4677"; transcript_id "MSTRG.4677.9"; exon_number "11";
chr16	StringTie	exon	70405828	70407286	1000	+	.	gene_id "MSTRG.4677"; transcript_id "MSTRG.4677.9"; exon_number "12";
chr16	StringTie	transcript	70380847	70406200	1000	+	.	gene_id "MSTRG.4677"; transcript_id "MSTRG.4677.10";
chr16	StringTie	exon	70380847	70380951	1000	+	.	gene_id "MSTRG.4677"; transcript_id "MSTRG.4677.10"; exon_number "1";
chr16	StringTie	exon	70384460	70384508	1000	+	.	gene_id "MSTRG.4677"; transcript_id "MSTRG.4677.10"; exon_number "2";
chr16	StringTie	exon	70389388	70389438	1000	+	.	gene_id "MSTRG.4677"; transcript_id "MSTRG.4677.10"; exon_number "3";
chr16	StringTie	exon	70390015	70390150	1000	+	.	gene_id "MSTRG.4677"; transcript_id "MSTRG.4677.10"; exon_number "4";
chr16	StringTie	exon	70398446	70398548	1000	+	.	gene_id "MSTRG.4677"; transcript_id "MSTRG.4677.10"; exon_number "5";
chr16	StringTie	exon	70398920	70399034	1000	+	.	gene_id "MSTRG.4677"; transcript_id "MSTRG.4677.10"; exon_number "6";
chr16	StringTie	exon	70399988	70400165	1000	+	.	gene_id "MSTRG.4677"; transcript_id "MSTRG.4677.10"; exon_number "7";
chr16	StringTie	exon	70400527	70400764	1000	+	.	gene_id "MSTRG.4677"; transcript_id "MSTRG.4677.10"; exon_number "8";
chr16	StringTie	exon	70404126	70404288	1000	+	.	gene_id "MSTRG.4677"; transcript_id "MSTRG.4677.10"; exon_number "9";
chr16	StringTie	exon	70405275	70405466	1000	+	.	gene_id "MSTRG.4677"; transcript_id "MSTRG.4677.10"; exon_number "10";
chr16	StringTie	exon	70405828	70406200	1000	+	.	gene_id "MSTRG.4677"; transcript_id "MSTRG.4677.10"; exon_number "11";
chr16	StringTie	transcript	70413338	70472991	1000	-	.	gene_id "MSTRG.4678"; transcript_id "MSTRG.4678.1";
chr16	StringTie	exon	70413338	70415765	1000	-	.	gene_id "MSTRG.4678"; transcript_id "MSTRG.4678.1"; exon_number "1";
chr16	StringTie	exon	70416708	70416827	1000	-	.	gene_id "MSTRG.4678"; transcript_id "MSTRG.4678.1"; exon_number "2";
chr16	StringTie	exon	70417093	70417138	1000	-	.	gene_id "MSTRG.4678"; transcript_id "MSTRG.4678.1"; exon_number "3";
chr16	StringTie	exon	70422270	70422449	1000	-	.	gene_id "MSTRG.4678"; transcript_id "MSTRG.4678.1"; exon_number "4";
chr16	StringTie	exon	70428885	70429078	1000	-	.	gene_id "MSTRG.4678"; transcript_id "MSTRG.4678.1"; exon_number "5";
chr16	StringTie	exon	70432095	70433436	1000	-	.	gene_id "MSTRG.4678"; transcript_id "MSTRG.4678.1"; exon_number "6";
chr16	StringTie	exon	70472852	70472991	1000	-	.	gene_id "MSTRG.4678"; transcript_id "MSTRG.4678.1"; exon_number "7";
chr16	StringTie	transcript	70488324	70514177	1000	+	.	gene_id "MSTRG.4679"; transcript_id "MSTRG.4679.1";
chr16	StringTie	exon	70488324	70488533	1000	+	.	gene_id "MSTRG.4679"; transcript_id "MSTRG.4679.1"; exon_number "1";
chr16	StringTie	exon	70497072	70497175	1000	+	.	gene_id "MSTRG.4679"; transcript_id "MSTRG.4679.1"; exon_number "2";
chr16	StringTie	exon	70497526	70497677	1000	+	.	gene_id "MSTRG.4679"; transcript_id "MSTRG.4679.1"; exon_number "3";
chr16	StringTie	exon	70499029	70499079	1000	+	.	gene_id "MSTRG.4679"; transcript_id "MSTRG.4679.1"; exon_number "4";
chr16	StringTie	exon	70500035	70500160	1000	+	.	gene_id "MSTRG.4679"; transcript_id "MSTRG.4679.1"; exon_number "5";
chr16	StringTie	exon	70500785	70500857	1000	+	.	gene_id "MSTRG.4679"; transcript_id "MSTRG.4679.1"; exon_number "6";
chr16	StringTie	exon	70501277	70501374	1000	+	.	gene_id "MSTRG.4679"; transcript_id "MSTRG.4679.1"; exon_number "7";
chr16	StringTie	exon	70501789	70501869	1000	+	.	gene_id "MSTRG.4679"; transcript_id "MSTRG.4679.1"; exon_number "8";
chr16	StringTie	exon	70502752	70502871	1000	+	.	gene_id "MSTRG.4679"; transcript_id "MSTRG.4679.1"; exon_number "9";
chr16	StringTie	exon	70503055	70503226	1000	+	.	gene_id "MSTRG.4679"; transcript_id "MSTRG.4679.1"; exon_number "10";
chr16	StringTie	exon	70504217	70504329	1000	+	.	gene_id "MSTRG.4679"; transcript_id "MSTRG.4679.1"; exon_number "11";
chr16	StringTie	exon	70504874	70504975	1000	+	.	gene_id "MSTRG.4679"; transcript_id "MSTRG.4679.1"; exon_number "12";
chr16	StringTie	exon	70505085	70505255	1000	+	.	gene_id "MSTRG.4679"; transcript_id "MSTRG.4679.1"; exon_number "13";
chr16	StringTie	exon	70506444	70506508	1000	+	.	gene_id "MSTRG.4679"; transcript_id "MSTRG.4679.1"; exon_number "14";
chr16	StringTie	exon	70506886	70507256	1000	+	.	gene_id "MSTRG.4679"; transcript_id "MSTRG.4679.1"; exon_number "15";
chr16	StringTie	exon	70508032	70508242	1000	+	.	gene_id "MSTRG.4679"; transcript_id "MSTRG.4679.1"; exon_number "16";
chr16	StringTie	exon	70508431	70508597	1000	+	.	gene_id "MSTRG.4679"; transcript_id "MSTRG.4679.1"; exon_number "17";
chr16	StringTie	exon	70508693	70508914	1000	+	.	gene_id "MSTRG.4679"; transcript_id "MSTRG.4679.1"; exon_number "18";
chr16	StringTie	exon	70509253	70509396	1000	+	.	gene_id "MSTRG.4679"; transcript_id "MSTRG.4679.1"; exon_number "19";
chr16	StringTie	exon	70509551	70509670	1000	+	.	gene_id "MSTRG.4679"; transcript_id "MSTRG.4679.1"; exon_number "20";
chr16	StringTie	exon	70512175	70512362	1000	+	.	gene_id "MSTRG.4679"; transcript_id "MSTRG.4679.1"; exon_number "21";
chr16	StringTie	exon	70512454	70512553	1000	+	.	gene_id "MSTRG.4679"; transcript_id "MSTRG.4679.1"; exon_number "22";
chr16	StringTie	exon	70513083	70513306	1000	+	.	gene_id "MSTRG.4679"; transcript_id "MSTRG.4679.1"; exon_number "23";
chr16	StringTie	exon	70513482	70514177	1000	+	.	gene_id "MSTRG.4679"; transcript_id "MSTRG.4679.1"; exon_number "24";
chr16	StringTie	transcript	70514472	70557468	1000	-	.	gene_id "MSTRG.4680"; transcript_id "MSTRG.4680.1";
chr16	StringTie	exon	70514472	70515047	1000	-	.	gene_id "MSTRG.4680"; transcript_id "MSTRG.4680.1"; exon_number "1";
chr16	StringTie	exon	70515262	70515390	1000	-	.	gene_id "MSTRG.4680"; transcript_id "MSTRG.4680.1"; exon_number "2";
chr16	StringTie	exon	70515667	70515768	1000	-	.	gene_id "MSTRG.4680"; transcript_id "MSTRG.4680.1"; exon_number "3";
chr16	StringTie	exon	70515995	70516078	1000	-	.	gene_id "MSTRG.4680"; transcript_id "MSTRG.4680.1"; exon_number "4";
chr16	StringTie	exon	70516632	70516724	1000	-	.	gene_id "MSTRG.4680"; transcript_id "MSTRG.4680.1"; exon_number "5";
chr16	StringTie	exon	70517756	70517872	1000	-	.	gene_id "MSTRG.4680"; transcript_id "MSTRG.4680.1"; exon_number "6";
chr16	StringTie	exon	70524233	70524295	1000	-	.	gene_id "MSTRG.4680"; transcript_id "MSTRG.4680.1"; exon_number "7";
chr16	StringTie	exon	70530169	70530334	1000	-	.	gene_id "MSTRG.4680"; transcript_id "MSTRG.4680.1"; exon_number "8";
chr16	StringTie	exon	70531124	70531290	1000	-	.	gene_id "MSTRG.4680"; transcript_id "MSTRG.4680.1"; exon_number "9";
chr16	StringTie	exon	70531840	70531958	1000	-	.	gene_id "MSTRG.4680"; transcript_id "MSTRG.4680.1"; exon_number "10";
chr16	StringTie	exon	70534861	70534994	1000	-	.	gene_id "MSTRG.4680"; transcript_id "MSTRG.4680.1"; exon_number "11";
chr16	StringTie	exon	70542309	70542367	1000	-	.	gene_id "MSTRG.4680"; transcript_id "MSTRG.4680.1"; exon_number "12";
chr16	StringTie	exon	70543134	70543291	1000	-	.	gene_id "MSTRG.4680"; transcript_id "MSTRG.4680.1"; exon_number "13";
chr16	StringTie	exon	70543819	70543924	1000	-	.	gene_id "MSTRG.4680"; transcript_id "MSTRG.4680.1"; exon_number "14";
chr16	StringTie	exon	70546142	70546335	1000	-	.	gene_id "MSTRG.4680"; transcript_id "MSTRG.4680.1"; exon_number "15";
chr16	StringTie	exon	70548238	70548412	1000	-	.	gene_id "MSTRG.4680"; transcript_id "MSTRG.4680.1"; exon_number "16";
chr16	StringTie	exon	70551529	70551643	1000	-	.	gene_id "MSTRG.4680"; transcript_id "MSTRG.4680.1"; exon_number "17";
chr16	StringTie	exon	70553552	70553634	1000	-	.	gene_id "MSTRG.4680"; transcript_id "MSTRG.4680.1"; exon_number "18";
chr16	StringTie	exon	70557276	70557468	1000	-	.	gene_id "MSTRG.4680"; transcript_id "MSTRG.4680.1"; exon_number "19";
chr16	StringTie	transcript	70557691	70608820	1000	+	.	gene_id "MSTRG.4681"; transcript_id "MSTRG.4681.1";
chr16	StringTie	exon	70557691	70557831	1000	+	.	gene_id "MSTRG.4681"; transcript_id "MSTRG.4681.1"; exon_number "1";
chr16	StringTie	exon	70560490	70560629	1000	+	.	gene_id "MSTRG.4681"; transcript_id "MSTRG.4681.1"; exon_number "2";
chr16	StringTie	exon	70562776	70563102	1000	+	.	gene_id "MSTRG.4681"; transcript_id "MSTRG.4681.1"; exon_number "3";
chr16	StringTie	exon	70564648	70564820	1000	+	.	gene_id "MSTRG.4681"; transcript_id "MSTRG.4681.1"; exon_number "4";
chr16	StringTie	exon	70566382	70566523	1000	+	.	gene_id "MSTRG.4681"; transcript_id "MSTRG.4681.1"; exon_number "5";
chr16	StringTie	exon	70569211	70569323	1000	+	.	gene_id "MSTRG.4681"; transcript_id "MSTRG.4681.1"; exon_number "6";
chr16	StringTie	exon	70572226	70572363	1000	+	.	gene_id "MSTRG.4681"; transcript_id "MSTRG.4681.1"; exon_number "7";
chr16	StringTie	exon	70573007	70573110	1000	+	.	gene_id "MSTRG.4681"; transcript_id "MSTRG.4681.1"; exon_number "8";
chr16	StringTie	exon	70575572	70575737	1000	+	.	gene_id "MSTRG.4681"; transcript_id "MSTRG.4681.1"; exon_number "9";
chr16	StringTie	exon	70578341	70578436	1000	+	.	gene_id "MSTRG.4681"; transcript_id "MSTRG.4681.1"; exon_number "10";
chr16	StringTie	exon	70582273	70582345	1000	+	.	gene_id "MSTRG.4681"; transcript_id "MSTRG.4681.1"; exon_number "11";
chr16	StringTie	exon	70588349	70588500	1000	+	.	gene_id "MSTRG.4681"; transcript_id "MSTRG.4681.1"; exon_number "12";
chr16	StringTie	exon	70588954	70589109	1000	+	.	gene_id "MSTRG.4681"; transcript_id "MSTRG.4681.1"; exon_number "13";
chr16	StringTie	exon	70590082	70590237	1000	+	.	gene_id "MSTRG.4681"; transcript_id "MSTRG.4681.1"; exon_number "14";
chr16	StringTie	exon	70590789	70590932	1000	+	.	gene_id "MSTRG.4681"; transcript_id "MSTRG.4681.1"; exon_number "15";
chr16	StringTie	exon	70594372	70594494	1000	+	.	gene_id "MSTRG.4681"; transcript_id "MSTRG.4681.1"; exon_number "16";
chr16	StringTie	exon	70595533	70595687	1000	+	.	gene_id "MSTRG.4681"; transcript_id "MSTRG.4681.1"; exon_number "17";
chr16	StringTie	exon	70597779	70597953	1000	+	.	gene_id "MSTRG.4681"; transcript_id "MSTRG.4681.1"; exon_number "18";
chr16	StringTie	exon	70598968	70599173	1000	+	.	gene_id "MSTRG.4681"; transcript_id "MSTRG.4681.1"; exon_number "19";
chr16	StringTie	exon	70599271	70599427	1000	+	.	gene_id "MSTRG.4681"; transcript_id "MSTRG.4681.1"; exon_number "20";
chr16	StringTie	exon	70601314	70601439	1000	+	.	gene_id "MSTRG.4681"; transcript_id "MSTRG.4681.1"; exon_number "21";
chr16	StringTie	exon	70602186	70602398	1000	+	.	gene_id "MSTRG.4681"; transcript_id "MSTRG.4681.1"; exon_number "22";
chr16	StringTie	exon	70602946	70603044	1000	+	.	gene_id "MSTRG.4681"; transcript_id "MSTRG.4681.1"; exon_number "23";
chr16	StringTie	exon	70603909	70604052	1000	+	.	gene_id "MSTRG.4681"; transcript_id "MSTRG.4681.1"; exon_number "24";
chr16	StringTie	exon	70604998	70605102	1000	+	.	gene_id "MSTRG.4681"; transcript_id "MSTRG.4681.1"; exon_number "25";
chr16	StringTie	exon	70605576	70608820	1000	+	.	gene_id "MSTRG.4681"; transcript_id "MSTRG.4681.1"; exon_number "26";
chr16	StringTie	transcript	70657506	70657847	1000	.	.	gene_id "MSTRG.4682"; transcript_id "MSTRG.4682.1";
chr16	StringTie	exon	70657506	70657847	1000	.	.	gene_id "MSTRG.4682"; transcript_id "MSTRG.4682.1"; exon_number "1";
chr16	StringTie	transcript	70695107	70698355	1000	-	.	gene_id "MSTRG.4683"; transcript_id "MSTRG.4683.1";
chr16	StringTie	exon	70695107	70698355	1000	-	.	gene_id "MSTRG.4683"; transcript_id "MSTRG.4683.1"; exon_number "1";
chr16	StringTie	transcript	70700206	70719801	1000	-	.	gene_id "MSTRG.4684"; transcript_id "MSTRG.4684.1";
chr16	StringTie	exon	70700206	70700515	1000	-	.	gene_id "MSTRG.4684"; transcript_id "MSTRG.4684.1"; exon_number "1";
chr16	StringTie	exon	70708209	70708335	1000	-	.	gene_id "MSTRG.4684"; transcript_id "MSTRG.4684.1"; exon_number "2";
chr16	StringTie	exon	70710784	70710881	1000	-	.	gene_id "MSTRG.4684"; transcript_id "MSTRG.4684.1"; exon_number "3";
chr16	StringTie	exon	70711695	70711802	1000	-	.	gene_id "MSTRG.4684"; transcript_id "MSTRG.4684.1"; exon_number "4";
chr16	StringTie	exon	70712155	70712312	1000	-	.	gene_id "MSTRG.4684"; transcript_id "MSTRG.4684.1"; exon_number "5";
chr16	StringTie	exon	70713533	70713607	1000	-	.	gene_id "MSTRG.4684"; transcript_id "MSTRG.4684.1"; exon_number "6";
chr16	StringTie	exon	70713689	70713780	1000	-	.	gene_id "MSTRG.4684"; transcript_id "MSTRG.4684.1"; exon_number "7";
chr16	StringTie	exon	70713874	70713958	1000	-	.	gene_id "MSTRG.4684"; transcript_id "MSTRG.4684.1"; exon_number "8";
chr16	StringTie	exon	70714697	70714770	1000	-	.	gene_id "MSTRG.4684"; transcript_id "MSTRG.4684.1"; exon_number "9";
chr16	StringTie	exon	70714867	70714928	1000	-	.	gene_id "MSTRG.4684"; transcript_id "MSTRG.4684.1"; exon_number "10";
chr16	StringTie	exon	70719626	70719801	1000	-	.	gene_id "MSTRG.4684"; transcript_id "MSTRG.4684.1"; exon_number "11";
chr16	StringTie	transcript	70721342	70835064	1000	-	.	gene_id "MSTRG.4685"; transcript_id "MSTRG.4685.1";
chr16	StringTie	exon	70721342	70721993	1000	-	.	gene_id "MSTRG.4685"; transcript_id "MSTRG.4685.1"; exon_number "1";
chr16	StringTie	exon	70726724	70726874	1000	-	.	gene_id "MSTRG.4685"; transcript_id "MSTRG.4685.1"; exon_number "2";
chr16	StringTie	exon	70729447	70729526	1000	-	.	gene_id "MSTRG.4685"; transcript_id "MSTRG.4685.1"; exon_number "3";
chr16	StringTie	exon	70731042	70731160	1000	-	.	gene_id "MSTRG.4685"; transcript_id "MSTRG.4685.1"; exon_number "4";
chr16	StringTie	exon	70732540	70732714	1000	-	.	gene_id "MSTRG.4685"; transcript_id "MSTRG.4685.1"; exon_number "5";
chr16	StringTie	exon	70765398	70765530	1000	-	.	gene_id "MSTRG.4685"; transcript_id "MSTRG.4685.1"; exon_number "6";
chr16	StringTie	exon	70778326	70778482	1000	-	.	gene_id "MSTRG.4685"; transcript_id "MSTRG.4685.1"; exon_number "7";
chr16	StringTie	exon	70796443	70796508	1000	-	.	gene_id "MSTRG.4685"; transcript_id "MSTRG.4685.1"; exon_number "8";
chr16	StringTie	exon	70796784	70796928	1000	-	.	gene_id "MSTRG.4685"; transcript_id "MSTRG.4685.1"; exon_number "9";
chr16	StringTie	exon	70806012	70806075	1000	-	.	gene_id "MSTRG.4685"; transcript_id "MSTRG.4685.1"; exon_number "10";
chr16	StringTie	exon	70814693	70814842	1000	-	.	gene_id "MSTRG.4685"; transcript_id "MSTRG.4685.1"; exon_number "11";
chr16	StringTie	exon	70815772	70815906	1000	-	.	gene_id "MSTRG.4685"; transcript_id "MSTRG.4685.1"; exon_number "12";
chr16	StringTie	exon	70816936	70817042	1000	-	.	gene_id "MSTRG.4685"; transcript_id "MSTRG.4685.1"; exon_number "13";
chr16	StringTie	exon	70817348	70817457	1000	-	.	gene_id "MSTRG.4685"; transcript_id "MSTRG.4685.1"; exon_number "14";
chr16	StringTie	exon	70818016	70818123	1000	-	.	gene_id "MSTRG.4685"; transcript_id "MSTRG.4685.1"; exon_number "15";
chr16	StringTie	exon	70818679	70818741	1000	-	.	gene_id "MSTRG.4685"; transcript_id "MSTRG.4685.1"; exon_number "16";
chr16	StringTie	exon	70819605	70819772	1000	-	.	gene_id "MSTRG.4685"; transcript_id "MSTRG.4685.1"; exon_number "17";
chr16	StringTie	exon	70820118	70820268	1000	-	.	gene_id "MSTRG.4685"; transcript_id "MSTRG.4685.1"; exon_number "18";
chr16	StringTie	exon	70834700	70835064	1000	-	.	gene_id "MSTRG.4685"; transcript_id "MSTRG.4685.1"; exon_number "19";
chr16	StringTie	transcript	70721345	70796931	1000	-	.	gene_id "MSTRG.4685"; transcript_id "MSTRG.4685.2";
chr16	StringTie	exon	70721345	70725952	1000	-	.	gene_id "MSTRG.4685"; transcript_id "MSTRG.4685.2"; exon_number "1";
chr16	StringTie	exon	70726724	70726874	1000	-	.	gene_id "MSTRG.4685"; transcript_id "MSTRG.4685.2"; exon_number "2";
chr16	StringTie	exon	70729447	70729526	1000	-	.	gene_id "MSTRG.4685"; transcript_id "MSTRG.4685.2"; exon_number "3";
chr16	StringTie	exon	70731042	70731160	1000	-	.	gene_id "MSTRG.4685"; transcript_id "MSTRG.4685.2"; exon_number "4";
chr16	StringTie	exon	70732540	70732714	1000	-	.	gene_id "MSTRG.4685"; transcript_id "MSTRG.4685.2"; exon_number "5";
chr16	StringTie	exon	70765398	70765530	1000	-	.	gene_id "MSTRG.4685"; transcript_id "MSTRG.4685.2"; exon_number "6";
chr16	StringTie	exon	70778326	70778482	1000	-	.	gene_id "MSTRG.4685"; transcript_id "MSTRG.4685.2"; exon_number "7";
chr16	StringTie	exon	70796443	70796508	1000	-	.	gene_id "MSTRG.4685"; transcript_id "MSTRG.4685.2"; exon_number "8";
chr16	StringTie	exon	70796784	70796931	1000	-	.	gene_id "MSTRG.4685"; transcript_id "MSTRG.4685.2"; exon_number "9";
chr16	StringTie	transcript	70808193	70835064	1000	-	.	gene_id "MSTRG.4685"; transcript_id "MSTRG.4685.3";
chr16	StringTie	exon	70808193	70808302	1000	-	.	gene_id "MSTRG.4685"; transcript_id "MSTRG.4685.3"; exon_number "1";
chr16	StringTie	exon	70814693	70814842	1000	-	.	gene_id "MSTRG.4685"; transcript_id "MSTRG.4685.3"; exon_number "2";
chr16	StringTie	exon	70815772	70815906	1000	-	.	gene_id "MSTRG.4685"; transcript_id "MSTRG.4685.3"; exon_number "3";
chr16	StringTie	exon	70816936	70817042	1000	-	.	gene_id "MSTRG.4685"; transcript_id "MSTRG.4685.3"; exon_number "4";
chr16	StringTie	exon	70817348	70817457	1000	-	.	gene_id "MSTRG.4685"; transcript_id "MSTRG.4685.3"; exon_number "5";
chr16	StringTie	exon	70818016	70818123	1000	-	.	gene_id "MSTRG.4685"; transcript_id "MSTRG.4685.3"; exon_number "6";
chr16	StringTie	exon	70818679	70818741	1000	-	.	gene_id "MSTRG.4685"; transcript_id "MSTRG.4685.3"; exon_number "7";
chr16	StringTie	exon	70819605	70819772	1000	-	.	gene_id "MSTRG.4685"; transcript_id "MSTRG.4685.3"; exon_number "8";
chr16	StringTie	exon	70820118	70820268	1000	-	.	gene_id "MSTRG.4685"; transcript_id "MSTRG.4685.3"; exon_number "9";
chr16	StringTie	exon	70834700	70835064	1000	-	.	gene_id "MSTRG.4685"; transcript_id "MSTRG.4685.3"; exon_number "10";
chr16	StringTie	transcript	70813939	70835058	1000	-	.	gene_id "MSTRG.4685"; transcript_id "MSTRG.4685.4";
chr16	StringTie	exon	70813939	70814087	1000	-	.	gene_id "MSTRG.4685"; transcript_id "MSTRG.4685.4"; exon_number "1";
chr16	StringTie	exon	70814693	70814842	1000	-	.	gene_id "MSTRG.4685"; transcript_id "MSTRG.4685.4"; exon_number "2";
chr16	StringTie	exon	70815772	70815906	1000	-	.	gene_id "MSTRG.4685"; transcript_id "MSTRG.4685.4"; exon_number "3";
chr16	StringTie	exon	70816936	70817042	1000	-	.	gene_id "MSTRG.4685"; transcript_id "MSTRG.4685.4"; exon_number "4";
chr16	StringTie	exon	70817348	70817457	1000	-	.	gene_id "MSTRG.4685"; transcript_id "MSTRG.4685.4"; exon_number "5";
chr16	StringTie	exon	70818016	70818123	1000	-	.	gene_id "MSTRG.4685"; transcript_id "MSTRG.4685.4"; exon_number "6";
chr16	StringTie	exon	70818679	70818741	1000	-	.	gene_id "MSTRG.4685"; transcript_id "MSTRG.4685.4"; exon_number "7";
chr16	StringTie	exon	70819605	70819772	1000	-	.	gene_id "MSTRG.4685"; transcript_id "MSTRG.4685.4"; exon_number "8";
chr16	StringTie	exon	70820118	70820268	1000	-	.	gene_id "MSTRG.4685"; transcript_id "MSTRG.4685.4"; exon_number "9";
chr16	StringTie	exon	70834700	70835058	1000	-	.	gene_id "MSTRG.4685"; transcript_id "MSTRG.4685.4"; exon_number "10";
chr16	StringTie	transcript	71316203	71323442	1000	-	.	gene_id "MSTRG.4686"; transcript_id "MSTRG.4686.1";
chr16	StringTie	exon	71316203	71319842	1000	-	.	gene_id "MSTRG.4686"; transcript_id "MSTRG.4686.1"; exon_number "1";
chr16	StringTie	exon	71322781	71322840	1000	-	.	gene_id "MSTRG.4686"; transcript_id "MSTRG.4686.1"; exon_number "2";
chr16	StringTie	exon	71323039	71323442	1000	-	.	gene_id "MSTRG.4686"; transcript_id "MSTRG.4686.1"; exon_number "3";
chr16	StringTie	transcript	71316203	71323442	1000	-	.	gene_id "MSTRG.4686"; transcript_id "MSTRG.4686.2";
chr16	StringTie	exon	71316203	71319842	1000	-	.	gene_id "MSTRG.4686"; transcript_id "MSTRG.4686.2"; exon_number "1";
chr16	StringTie	exon	71322781	71322840	1000	-	.	gene_id "MSTRG.4686"; transcript_id "MSTRG.4686.2"; exon_number "2";
chr16	StringTie	exon	71322989	71323442	1000	-	.	gene_id "MSTRG.4686"; transcript_id "MSTRG.4686.2"; exon_number "3";
chr16	StringTie	transcript	71660089	71670368	1000	+	.	gene_id "MSTRG.4687"; transcript_id "MSTRG.4687.1";
chr16	StringTie	exon	71660089	71660599	1000	+	.	gene_id "MSTRG.4687"; transcript_id "MSTRG.4687.1"; exon_number "1";
chr16	StringTie	exon	71663270	71663397	1000	+	.	gene_id "MSTRG.4687"; transcript_id "MSTRG.4687.1"; exon_number "2";
chr16	StringTie	exon	71668096	71670368	1000	+	.	gene_id "MSTRG.4687"; transcript_id "MSTRG.4687.1"; exon_number "3";
chr16	StringTie	transcript	71660090	71675868	1000	+	.	gene_id "MSTRG.4687"; transcript_id "MSTRG.4687.2";
chr16	StringTie	exon	71660090	71660599	1000	+	.	gene_id "MSTRG.4687"; transcript_id "MSTRG.4687.2"; exon_number "1";
chr16	StringTie	exon	71663270	71663397	1000	+	.	gene_id "MSTRG.4687"; transcript_id "MSTRG.4687.2"; exon_number "2";
chr16	StringTie	exon	71674293	71675868	1000	+	.	gene_id "MSTRG.4687"; transcript_id "MSTRG.4687.2"; exon_number "3";
chr16	StringTie	transcript	71678852	71698002	1000	-	.	gene_id "MSTRG.4688"; transcript_id "MSTRG.4688.1";
chr16	StringTie	exon	71678852	71683947	1000	-	.	gene_id "MSTRG.4688"; transcript_id "MSTRG.4688.1"; exon_number "1";
chr16	StringTie	exon	71686693	71686924	1000	-	.	gene_id "MSTRG.4688"; transcript_id "MSTRG.4688.1"; exon_number "2";
chr16	StringTie	exon	71689143	71689337	1000	-	.	gene_id "MSTRG.4688"; transcript_id "MSTRG.4688.1"; exon_number "3";
chr16	StringTie	exon	71690474	71690584	1000	-	.	gene_id "MSTRG.4688"; transcript_id "MSTRG.4688.1"; exon_number "4";
chr16	StringTie	exon	71692136	71692266	1000	-	.	gene_id "MSTRG.4688"; transcript_id "MSTRG.4688.1"; exon_number "5";
chr16	StringTie	exon	71692556	71692718	1000	-	.	gene_id "MSTRG.4688"; transcript_id "MSTRG.4688.1"; exon_number "6";
chr16	StringTie	exon	71697802	71698002	1000	-	.	gene_id "MSTRG.4688"; transcript_id "MSTRG.4688.1"; exon_number "7";
chr16	StringTie	transcript	71678852	71749432	1000	-	.	gene_id "MSTRG.4688"; transcript_id "MSTRG.4688.2";
chr16	StringTie	exon	71678852	71683947	1000	-	.	gene_id "MSTRG.4688"; transcript_id "MSTRG.4688.2"; exon_number "1";
chr16	StringTie	exon	71686629	71686924	1000	-	.	gene_id "MSTRG.4688"; transcript_id "MSTRG.4688.2"; exon_number "2";
chr16	StringTie	exon	71689143	71689337	1000	-	.	gene_id "MSTRG.4688"; transcript_id "MSTRG.4688.2"; exon_number "3";
chr16	StringTie	exon	71690474	71690584	1000	-	.	gene_id "MSTRG.4688"; transcript_id "MSTRG.4688.2"; exon_number "4";
chr16	StringTie	exon	71692136	71692266	1000	-	.	gene_id "MSTRG.4688"; transcript_id "MSTRG.4688.2"; exon_number "5";
chr16	StringTie	exon	71692556	71692718	1000	-	.	gene_id "MSTRG.4688"; transcript_id "MSTRG.4688.2"; exon_number "6";
chr16	StringTie	exon	71701081	71701236	1000	-	.	gene_id "MSTRG.4688"; transcript_id "MSTRG.4688.2"; exon_number "7";
chr16	StringTie	exon	71703178	71703273	1000	-	.	gene_id "MSTRG.4688"; transcript_id "MSTRG.4688.2"; exon_number "8";
chr16	StringTie	exon	71706165	71706225	1000	-	.	gene_id "MSTRG.4688"; transcript_id "MSTRG.4688.2"; exon_number "9";
chr16	StringTie	exon	71710350	71710552	1000	-	.	gene_id "MSTRG.4688"; transcript_id "MSTRG.4688.2"; exon_number "10";
chr16	StringTie	exon	71712658	71712888	1000	-	.	gene_id "MSTRG.4688"; transcript_id "MSTRG.4688.2"; exon_number "11";
chr16	StringTie	exon	71713292	71713438	1000	-	.	gene_id "MSTRG.4688"; transcript_id "MSTRG.4688.2"; exon_number "12";
chr16	StringTie	exon	71715654	71715808	1000	-	.	gene_id "MSTRG.4688"; transcript_id "MSTRG.4688.2"; exon_number "13";
chr16	StringTie	exon	71718379	71718504	1000	-	.	gene_id "MSTRG.4688"; transcript_id "MSTRG.4688.2"; exon_number "14";
chr16	StringTie	exon	71724422	71724612	1000	-	.	gene_id "MSTRG.4688"; transcript_id "MSTRG.4688.2"; exon_number "15";
chr16	StringTie	exon	71736501	71736634	1000	-	.	gene_id "MSTRG.4688"; transcript_id "MSTRG.4688.2"; exon_number "16";
chr16	StringTie	exon	71748415	71749432	1000	-	.	gene_id "MSTRG.4688"; transcript_id "MSTRG.4688.2"; exon_number "17";
chr16	StringTie	transcript	71762913	71843104	1000	-	.	gene_id "MSTRG.4689"; transcript_id "MSTRG.4689.1";
chr16	StringTie	exon	71762913	71767062	1000	-	.	gene_id "MSTRG.4689"; transcript_id "MSTRG.4689.1"; exon_number "1";
chr16	StringTie	exon	71768512	71768610	1000	-	.	gene_id "MSTRG.4689"; transcript_id "MSTRG.4689.1"; exon_number "2";
chr16	StringTie	exon	71772845	71773005	1000	-	.	gene_id "MSTRG.4689"; transcript_id "MSTRG.4689.1"; exon_number "3";
chr16	StringTie	exon	71773137	71773244	1000	-	.	gene_id "MSTRG.4689"; transcript_id "MSTRG.4689.1"; exon_number "4";
chr16	StringTie	exon	71779047	71779173	1000	-	.	gene_id "MSTRG.4689"; transcript_id "MSTRG.4689.1"; exon_number "5";
chr16	StringTie	exon	71779376	71779517	1000	-	.	gene_id "MSTRG.4689"; transcript_id "MSTRG.4689.1"; exon_number "6";
chr16	StringTie	exon	71780491	71780595	1000	-	.	gene_id "MSTRG.4689"; transcript_id "MSTRG.4689.1"; exon_number "7";
chr16	StringTie	exon	71782154	71782281	1000	-	.	gene_id "MSTRG.4689"; transcript_id "MSTRG.4689.1"; exon_number "8";
chr16	StringTie	exon	71783797	71783886	1000	-	.	gene_id "MSTRG.4689"; transcript_id "MSTRG.4689.1"; exon_number "9";
chr16	StringTie	exon	71784113	71784235	1000	-	.	gene_id "MSTRG.4689"; transcript_id "MSTRG.4689.1"; exon_number "10";
chr16	StringTie	exon	71787736	71787790	1000	-	.	gene_id "MSTRG.4689"; transcript_id "MSTRG.4689.1"; exon_number "11";
chr16	StringTie	exon	71789922	71790062	1000	-	.	gene_id "MSTRG.4689"; transcript_id "MSTRG.4689.1"; exon_number "12";
chr16	StringTie	exon	71792711	71792824	1000	-	.	gene_id "MSTRG.4689"; transcript_id "MSTRG.4689.1"; exon_number "13";
chr16	StringTie	exon	71795415	71795470	1000	-	.	gene_id "MSTRG.4689"; transcript_id "MSTRG.4689.1"; exon_number "14";
chr16	StringTie	exon	71798253	71798351	1000	-	.	gene_id "MSTRG.4689"; transcript_id "MSTRG.4689.1"; exon_number "15";
chr16	StringTie	exon	71798549	71798629	1000	-	.	gene_id "MSTRG.4689"; transcript_id "MSTRG.4689.1"; exon_number "16";
chr16	StringTie	exon	71799392	71799487	1000	-	.	gene_id "MSTRG.4689"; transcript_id "MSTRG.4689.1"; exon_number "17";
chr16	StringTie	exon	71803526	71803602	1000	-	.	gene_id "MSTRG.4689"; transcript_id "MSTRG.4689.1"; exon_number "18";
chr16	StringTie	exon	71805059	71805155	1000	-	.	gene_id "MSTRG.4689"; transcript_id "MSTRG.4689.1"; exon_number "19";
chr16	StringTie	exon	71807124	71807265	1000	-	.	gene_id "MSTRG.4689"; transcript_id "MSTRG.4689.1"; exon_number "20";
chr16	StringTie	exon	71808371	71808495	1000	-	.	gene_id "MSTRG.4689"; transcript_id "MSTRG.4689.1"; exon_number "21";
chr16	StringTie	exon	71823182	71823385	1000	-	.	gene_id "MSTRG.4689"; transcript_id "MSTRG.4689.1"; exon_number "22";
chr16	StringTie	exon	71842666	71843104	1000	-	.	gene_id "MSTRG.4689"; transcript_id "MSTRG.4689.1"; exon_number "23";
chr16	StringTie	transcript	71762913	71779175	1000	-	.	gene_id "MSTRG.4689"; transcript_id "MSTRG.4689.2";
chr16	StringTie	exon	71762913	71767056	1000	-	.	gene_id "MSTRG.4689"; transcript_id "MSTRG.4689.2"; exon_number "1";
chr16	StringTie	exon	71768512	71768610	1000	-	.	gene_id "MSTRG.4689"; transcript_id "MSTRG.4689.2"; exon_number "2";
chr16	StringTie	exon	71772845	71773005	1000	-	.	gene_id "MSTRG.4689"; transcript_id "MSTRG.4689.2"; exon_number "3";
chr16	StringTie	exon	71773137	71773244	1000	-	.	gene_id "MSTRG.4689"; transcript_id "MSTRG.4689.2"; exon_number "4";
chr16	StringTie	exon	71779047	71779175	1000	-	.	gene_id "MSTRG.4689"; transcript_id "MSTRG.4689.2"; exon_number "5";
chr16	StringTie	transcript	71879894	71891231	1000	+	.	gene_id "MSTRG.4690"; transcript_id "MSTRG.4690.1";
chr16	StringTie	exon	71879894	71880007	1000	+	.	gene_id "MSTRG.4690"; transcript_id "MSTRG.4690.1"; exon_number "1";
chr16	StringTie	exon	71881913	71881974	1000	+	.	gene_id "MSTRG.4690"; transcript_id "MSTRG.4690.1"; exon_number "2";
chr16	StringTie	exon	71883527	71891231	1000	+	.	gene_id "MSTRG.4690"; transcript_id "MSTRG.4690.1"; exon_number "3";
chr16	StringTie	transcript	71893710	71917444	1000	-	.	gene_id "MSTRG.4691"; transcript_id "MSTRG.4691.1";
chr16	StringTie	exon	71893710	71894575	1000	-	.	gene_id "MSTRG.4691"; transcript_id "MSTRG.4691.1"; exon_number "1";
chr16	StringTie	exon	71895679	71895845	1000	-	.	gene_id "MSTRG.4691"; transcript_id "MSTRG.4691.1"; exon_number "2";
chr16	StringTie	exon	71898041	71898145	1000	-	.	gene_id "MSTRG.4691"; transcript_id "MSTRG.4691.1"; exon_number "3";
chr16	StringTie	exon	71898806	71898951	1000	-	.	gene_id "MSTRG.4691"; transcript_id "MSTRG.4691.1"; exon_number "4";
chr16	StringTie	exon	71901815	71901940	1000	-	.	gene_id "MSTRG.4691"; transcript_id "MSTRG.4691.1"; exon_number "5";
chr16	StringTie	exon	71913810	71913926	1000	-	.	gene_id "MSTRG.4691"; transcript_id "MSTRG.4691.1"; exon_number "6";
chr16	StringTie	exon	71917114	71917444	1000	-	.	gene_id "MSTRG.4691"; transcript_id "MSTRG.4691.1"; exon_number "7";
chr16	StringTie	transcript	71893710	71915978	1000	-	.	gene_id "MSTRG.4691"; transcript_id "MSTRG.4691.2";
chr16	StringTie	exon	71893710	71894575	1000	-	.	gene_id "MSTRG.4691"; transcript_id "MSTRG.4691.2"; exon_number "1";
chr16	StringTie	exon	71895679	71895845	1000	-	.	gene_id "MSTRG.4691"; transcript_id "MSTRG.4691.2"; exon_number "2";
chr16	StringTie	exon	71898041	71898145	1000	-	.	gene_id "MSTRG.4691"; transcript_id "MSTRG.4691.2"; exon_number "3";
chr16	StringTie	exon	71898806	71898951	1000	-	.	gene_id "MSTRG.4691"; transcript_id "MSTRG.4691.2"; exon_number "4";
chr16	StringTie	exon	71901815	71901940	1000	-	.	gene_id "MSTRG.4691"; transcript_id "MSTRG.4691.2"; exon_number "5";
chr16	StringTie	exon	71913810	71913926	1000	-	.	gene_id "MSTRG.4691"; transcript_id "MSTRG.4691.2"; exon_number "6";
chr16	StringTie	exon	71915220	71915978	1000	-	.	gene_id "MSTRG.4691"; transcript_id "MSTRG.4691.2"; exon_number "7";
chr16	StringTie	transcript	71898042	71915650	1000	-	.	gene_id "MSTRG.4691"; transcript_id "MSTRG.4691.3";
chr16	StringTie	exon	71898042	71898145	1000	-	.	gene_id "MSTRG.4691"; transcript_id "MSTRG.4691.3"; exon_number "1";
chr16	StringTie	exon	71898806	71898951	1000	-	.	gene_id "MSTRG.4691"; transcript_id "MSTRG.4691.3"; exon_number "2";
chr16	StringTie	exon	71901796	71901940	1000	-	.	gene_id "MSTRG.4691"; transcript_id "MSTRG.4691.3"; exon_number "3";
chr16	StringTie	exon	71913810	71913926	1000	-	.	gene_id "MSTRG.4691"; transcript_id "MSTRG.4691.3"; exon_number "4";
chr16	StringTie	exon	71915220	71915650	1000	-	.	gene_id "MSTRG.4691"; transcript_id "MSTRG.4691.3"; exon_number "5";
chr16	StringTie	transcript	71929152	71962913	1000	+	.	gene_id "MSTRG.4692"; transcript_id "MSTRG.4692.1";
chr16	StringTie	exon	71929152	71929492	1000	+	.	gene_id "MSTRG.4692"; transcript_id "MSTRG.4692.1"; exon_number "1";
chr16	StringTie	exon	71949529	71949631	1000	+	.	gene_id "MSTRG.4692"; transcript_id "MSTRG.4692.1"; exon_number "2";
chr16	StringTie	exon	71950365	71950545	1000	+	.	gene_id "MSTRG.4692"; transcript_id "MSTRG.4692.1"; exon_number "3";
chr16	StringTie	exon	71950950	71951037	1000	+	.	gene_id "MSTRG.4692"; transcript_id "MSTRG.4692.1"; exon_number "4";
chr16	StringTie	exon	71954642	71954725	1000	+	.	gene_id "MSTRG.4692"; transcript_id "MSTRG.4692.1"; exon_number "5";
chr16	StringTie	exon	71955246	71955356	1000	+	.	gene_id "MSTRG.4692"; transcript_id "MSTRG.4692.1"; exon_number "6";
chr16	StringTie	exon	71956377	71956583	1000	+	.	gene_id "MSTRG.4692"; transcript_id "MSTRG.4692.1"; exon_number "7";
chr16	StringTie	exon	71957191	71957283	1000	+	.	gene_id "MSTRG.4692"; transcript_id "MSTRG.4692.1"; exon_number "8";
chr16	StringTie	exon	71958672	71958720	1000	+	.	gene_id "MSTRG.4692"; transcript_id "MSTRG.4692.1"; exon_number "9";
chr16	StringTie	exon	71961517	71962913	1000	+	.	gene_id "MSTRG.4692"; transcript_id "MSTRG.4692.1"; exon_number "10";
chr16	StringTie	transcript	71929456	71962911	1000	+	.	gene_id "MSTRG.4692"; transcript_id "MSTRG.4692.2";
chr16	StringTie	exon	71929456	71929492	1000	+	.	gene_id "MSTRG.4692"; transcript_id "MSTRG.4692.2"; exon_number "1";
chr16	StringTie	exon	71949529	71949631	1000	+	.	gene_id "MSTRG.4692"; transcript_id "MSTRG.4692.2"; exon_number "2";
chr16	StringTie	exon	71950365	71950545	1000	+	.	gene_id "MSTRG.4692"; transcript_id "MSTRG.4692.2"; exon_number "3";
chr16	StringTie	exon	71950950	71951037	1000	+	.	gene_id "MSTRG.4692"; transcript_id "MSTRG.4692.2"; exon_number "4";
chr16	StringTie	exon	71954642	71954725	1000	+	.	gene_id "MSTRG.4692"; transcript_id "MSTRG.4692.2"; exon_number "5";
chr16	StringTie	exon	71955246	71955356	1000	+	.	gene_id "MSTRG.4692"; transcript_id "MSTRG.4692.2"; exon_number "6";
chr16	StringTie	exon	71956377	71956583	1000	+	.	gene_id "MSTRG.4692"; transcript_id "MSTRG.4692.2"; exon_number "7";
chr16	StringTie	exon	71958672	71958720	1000	+	.	gene_id "MSTRG.4692"; transcript_id "MSTRG.4692.2"; exon_number "8";
chr16	StringTie	exon	71961517	71962911	1000	+	.	gene_id "MSTRG.4692"; transcript_id "MSTRG.4692.2"; exon_number "9";
chr16	StringTie	transcript	71929456	71961876	1000	+	.	gene_id "MSTRG.4692"; transcript_id "MSTRG.4692.3";
chr16	StringTie	exon	71929456	71929492	1000	+	.	gene_id "MSTRG.4692"; transcript_id "MSTRG.4692.3"; exon_number "1";
chr16	StringTie	exon	71949505	71949631	1000	+	.	gene_id "MSTRG.4692"; transcript_id "MSTRG.4692.3"; exon_number "2";
chr16	StringTie	exon	71950365	71950545	1000	+	.	gene_id "MSTRG.4692"; transcript_id "MSTRG.4692.3"; exon_number "3";
chr16	StringTie	exon	71950950	71951037	1000	+	.	gene_id "MSTRG.4692"; transcript_id "MSTRG.4692.3"; exon_number "4";
chr16	StringTie	exon	71954642	71954725	1000	+	.	gene_id "MSTRG.4692"; transcript_id "MSTRG.4692.3"; exon_number "5";
chr16	StringTie	exon	71955246	71955356	1000	+	.	gene_id "MSTRG.4692"; transcript_id "MSTRG.4692.3"; exon_number "6";
chr16	StringTie	exon	71956377	71956583	1000	+	.	gene_id "MSTRG.4692"; transcript_id "MSTRG.4692.3"; exon_number "7";
chr16	StringTie	exon	71957191	71957283	1000	+	.	gene_id "MSTRG.4692"; transcript_id "MSTRG.4692.3"; exon_number "8";
chr16	StringTie	exon	71958714	71958720	1000	+	.	gene_id "MSTRG.4692"; transcript_id "MSTRG.4692.3"; exon_number "9";
chr16	StringTie	exon	71961517	71961876	1000	+	.	gene_id "MSTRG.4692"; transcript_id "MSTRG.4692.3"; exon_number "10";
chr16	StringTie	transcript	72042643	72058954	1000	+	.	gene_id "MSTRG.4693"; transcript_id "MSTRG.4693.1";
chr16	StringTie	exon	72042643	72042684	1000	+	.	gene_id "MSTRG.4693"; transcript_id "MSTRG.4693.1"; exon_number "1";
chr16	StringTie	exon	72045949	72046161	1000	+	.	gene_id "MSTRG.4693"; transcript_id "MSTRG.4693.1"; exon_number "2";
chr16	StringTie	exon	72048372	72048571	1000	+	.	gene_id "MSTRG.4693"; transcript_id "MSTRG.4693.1"; exon_number "3";
chr16	StringTie	exon	72050923	72051005	1000	+	.	gene_id "MSTRG.4693"; transcript_id "MSTRG.4693.1"; exon_number "4";
chr16	StringTie	exon	72055023	72055210	1000	+	.	gene_id "MSTRG.4693"; transcript_id "MSTRG.4693.1"; exon_number "5";
chr16	StringTie	exon	72056261	72056374	1000	+	.	gene_id "MSTRG.4693"; transcript_id "MSTRG.4693.1"; exon_number "6";
chr16	StringTie	exon	72057064	72057217	1000	+	.	gene_id "MSTRG.4693"; transcript_id "MSTRG.4693.1"; exon_number "7";
chr16	StringTie	exon	72057373	72057532	1000	+	.	gene_id "MSTRG.4693"; transcript_id "MSTRG.4693.1"; exon_number "8";
chr16	StringTie	exon	72058044	72058954	1000	+	.	gene_id "MSTRG.4693"; transcript_id "MSTRG.4693.1"; exon_number "9";
chr16	StringTie	transcript	72118752	72127550	1000	-	.	gene_id "MSTRG.4694"; transcript_id "MSTRG.4694.1";
chr16	StringTie	exon	72118752	72120701	1000	-	.	gene_id "MSTRG.4694"; transcript_id "MSTRG.4694.1"; exon_number "1";
chr16	StringTie	exon	72122886	72123037	1000	-	.	gene_id "MSTRG.4694"; transcript_id "MSTRG.4694.1"; exon_number "2";
chr16	StringTie	exon	72124517	72124685	1000	-	.	gene_id "MSTRG.4694"; transcript_id "MSTRG.4694.1"; exon_number "3";
chr16	StringTie	exon	72127266	72127550	1000	-	.	gene_id "MSTRG.4694"; transcript_id "MSTRG.4694.1"; exon_number "4";
chr16	StringTie	transcript	72127461	72146811	1000	+	.	gene_id "MSTRG.4695"; transcript_id "MSTRG.4695.1";
chr16	StringTie	exon	72127461	72127950	1000	+	.	gene_id "MSTRG.4695"; transcript_id "MSTRG.4695.1"; exon_number "1";
chr16	StringTie	exon	72130038	72130379	1000	+	.	gene_id "MSTRG.4695"; transcript_id "MSTRG.4695.1"; exon_number "2";
chr16	StringTie	exon	72130721	72130908	1000	+	.	gene_id "MSTRG.4695"; transcript_id "MSTRG.4695.1"; exon_number "3";
chr16	StringTie	exon	72131576	72131680	1000	+	.	gene_id "MSTRG.4695"; transcript_id "MSTRG.4695.1"; exon_number "4";
chr16	StringTie	exon	72132544	72132691	1000	+	.	gene_id "MSTRG.4695"; transcript_id "MSTRG.4695.1"; exon_number "5";
chr16	StringTie	exon	72132826	72132944	1000	+	.	gene_id "MSTRG.4695"; transcript_id "MSTRG.4695.1"; exon_number "6";
chr16	StringTie	exon	72133103	72133179	1000	+	.	gene_id "MSTRG.4695"; transcript_id "MSTRG.4695.1"; exon_number "7";
chr16	StringTie	exon	72133631	72133786	1000	+	.	gene_id "MSTRG.4695"; transcript_id "MSTRG.4695.1"; exon_number "8";
chr16	StringTie	exon	72134335	72134496	1000	+	.	gene_id "MSTRG.4695"; transcript_id "MSTRG.4695.1"; exon_number "9";
chr16	StringTie	exon	72134985	72135092	1000	+	.	gene_id "MSTRG.4695"; transcript_id "MSTRG.4695.1"; exon_number "10";
chr16	StringTie	exon	72135399	72135511	1000	+	.	gene_id "MSTRG.4695"; transcript_id "MSTRG.4695.1"; exon_number "11";
chr16	StringTie	exon	72136973	72137110	1000	+	.	gene_id "MSTRG.4695"; transcript_id "MSTRG.4695.1"; exon_number "12";
chr16	StringTie	exon	72137501	72137687	1000	+	.	gene_id "MSTRG.4695"; transcript_id "MSTRG.4695.1"; exon_number "13";
chr16	StringTie	exon	72137845	72138030	1000	+	.	gene_id "MSTRG.4695"; transcript_id "MSTRG.4695.1"; exon_number "14";
chr16	StringTie	exon	72138385	72138525	1000	+	.	gene_id "MSTRG.4695"; transcript_id "MSTRG.4695.1"; exon_number "15";
chr16	StringTie	exon	72138926	72139036	1000	+	.	gene_id "MSTRG.4695"; transcript_id "MSTRG.4695.1"; exon_number "16";
chr16	StringTie	exon	72139131	72139247	1000	+	.	gene_id "MSTRG.4695"; transcript_id "MSTRG.4695.1"; exon_number "17";
chr16	StringTie	exon	72139416	72139523	1000	+	.	gene_id "MSTRG.4695"; transcript_id "MSTRG.4695.1"; exon_number "18";
chr16	StringTie	exon	72139904	72140016	1000	+	.	gene_id "MSTRG.4695"; transcript_id "MSTRG.4695.1"; exon_number "19";
chr16	StringTie	exon	72141239	72141447	1000	+	.	gene_id "MSTRG.4695"; transcript_id "MSTRG.4695.1"; exon_number "20";
chr16	StringTie	exon	72141544	72141698	1000	+	.	gene_id "MSTRG.4695"; transcript_id "MSTRG.4695.1"; exon_number "21";
chr16	StringTie	exon	72142126	72142281	1000	+	.	gene_id "MSTRG.4695"; transcript_id "MSTRG.4695.1"; exon_number "22";
chr16	StringTie	exon	72142372	72142506	1000	+	.	gene_id "MSTRG.4695"; transcript_id "MSTRG.4695.1"; exon_number "23";
chr16	StringTie	exon	72142699	72142824	1000	+	.	gene_id "MSTRG.4695"; transcript_id "MSTRG.4695.1"; exon_number "24";
chr16	StringTie	exon	72143314	72143409	1000	+	.	gene_id "MSTRG.4695"; transcript_id "MSTRG.4695.1"; exon_number "25";
chr16	StringTie	exon	72144855	72144976	1000	+	.	gene_id "MSTRG.4695"; transcript_id "MSTRG.4695.1"; exon_number "26";
chr16	StringTie	exon	72146312	72146811	1000	+	.	gene_id "MSTRG.4695"; transcript_id "MSTRG.4695.1"; exon_number "27";
chr16	StringTie	transcript	72127596	72146055	1000	+	.	gene_id "MSTRG.4695"; transcript_id "MSTRG.4695.2";
chr16	StringTie	exon	72127596	72127950	1000	+	.	gene_id "MSTRG.4695"; transcript_id "MSTRG.4695.2"; exon_number "1";
chr16	StringTie	exon	72130038	72130379	1000	+	.	gene_id "MSTRG.4695"; transcript_id "MSTRG.4695.2"; exon_number "2";
chr16	StringTie	exon	72130721	72130908	1000	+	.	gene_id "MSTRG.4695"; transcript_id "MSTRG.4695.2"; exon_number "3";
chr16	StringTie	exon	72132544	72132691	1000	+	.	gene_id "MSTRG.4695"; transcript_id "MSTRG.4695.2"; exon_number "4";
chr16	StringTie	exon	72132826	72132944	1000	+	.	gene_id "MSTRG.4695"; transcript_id "MSTRG.4695.2"; exon_number "5";
chr16	StringTie	exon	72133103	72133179	1000	+	.	gene_id "MSTRG.4695"; transcript_id "MSTRG.4695.2"; exon_number "6";
chr16	StringTie	exon	72133631	72133786	1000	+	.	gene_id "MSTRG.4695"; transcript_id "MSTRG.4695.2"; exon_number "7";
chr16	StringTie	exon	72134335	72134496	1000	+	.	gene_id "MSTRG.4695"; transcript_id "MSTRG.4695.2"; exon_number "8";
chr16	StringTie	exon	72134985	72135092	1000	+	.	gene_id "MSTRG.4695"; transcript_id "MSTRG.4695.2"; exon_number "9";
chr16	StringTie	exon	72135399	72135511	1000	+	.	gene_id "MSTRG.4695"; transcript_id "MSTRG.4695.2"; exon_number "10";
chr16	StringTie	exon	72136973	72137110	1000	+	.	gene_id "MSTRG.4695"; transcript_id "MSTRG.4695.2"; exon_number "11";
chr16	StringTie	exon	72137501	72137687	1000	+	.	gene_id "MSTRG.4695"; transcript_id "MSTRG.4695.2"; exon_number "12";
chr16	StringTie	exon	72137845	72138525	1000	+	.	gene_id "MSTRG.4695"; transcript_id "MSTRG.4695.2"; exon_number "13";
chr16	StringTie	exon	72138926	72139036	1000	+	.	gene_id "MSTRG.4695"; transcript_id "MSTRG.4695.2"; exon_number "14";
chr16	StringTie	exon	72139131	72139247	1000	+	.	gene_id "MSTRG.4695"; transcript_id "MSTRG.4695.2"; exon_number "15";
chr16	StringTie	exon	72139416	72139523	1000	+	.	gene_id "MSTRG.4695"; transcript_id "MSTRG.4695.2"; exon_number "16";
chr16	StringTie	exon	72139904	72140016	1000	+	.	gene_id "MSTRG.4695"; transcript_id "MSTRG.4695.2"; exon_number "17";
chr16	StringTie	exon	72141239	72141447	1000	+	.	gene_id "MSTRG.4695"; transcript_id "MSTRG.4695.2"; exon_number "18";
chr16	StringTie	exon	72141544	72141698	1000	+	.	gene_id "MSTRG.4695"; transcript_id "MSTRG.4695.2"; exon_number "19";
chr16	StringTie	exon	72142126	72142281	1000	+	.	gene_id "MSTRG.4695"; transcript_id "MSTRG.4695.2"; exon_number "20";
chr16	StringTie	exon	72142372	72142506	1000	+	.	gene_id "MSTRG.4695"; transcript_id "MSTRG.4695.2"; exon_number "21";
chr16	StringTie	exon	72142699	72142824	1000	+	.	gene_id "MSTRG.4695"; transcript_id "MSTRG.4695.2"; exon_number "22";
chr16	StringTie	exon	72143314	72143409	1000	+	.	gene_id "MSTRG.4695"; transcript_id "MSTRG.4695.2"; exon_number "23";
chr16	StringTie	exon	72144855	72146055	1000	+	.	gene_id "MSTRG.4695"; transcript_id "MSTRG.4695.2"; exon_number "24";
chr16	StringTie	transcript	72146314	72146749	1000	-	.	gene_id "MSTRG.4696"; transcript_id "MSTRG.4696.1";
chr16	StringTie	exon	72146314	72146749	1000	-	.	gene_id "MSTRG.4696"; transcript_id "MSTRG.4696.1"; exon_number "1";
chr16	StringTie	transcript	72816784	73082274	1000	-	.	gene_id "MSTRG.4697"; transcript_id "MSTRG.4697.1";
chr16	StringTie	exon	72816784	72822747	1000	-	.	gene_id "MSTRG.4697"; transcript_id "MSTRG.4697.1"; exon_number "1";
chr16	StringTie	exon	72827154	72832613	1000	-	.	gene_id "MSTRG.4697"; transcript_id "MSTRG.4697.1"; exon_number "2";
chr16	StringTie	exon	72833926	72834028	1000	-	.	gene_id "MSTRG.4697"; transcript_id "MSTRG.4697.1"; exon_number "3";
chr16	StringTie	exon	72845476	72845676	1000	-	.	gene_id "MSTRG.4697"; transcript_id "MSTRG.4697.1"; exon_number "4";
chr16	StringTie	exon	72845804	72845937	1000	-	.	gene_id "MSTRG.4697"; transcript_id "MSTRG.4697.1"; exon_number "5";
chr16	StringTie	exon	72863678	72863758	1000	-	.	gene_id "MSTRG.4697"; transcript_id "MSTRG.4697.1"; exon_number "6";
chr16	StringTie	exon	72923630	72923861	1000	-	.	gene_id "MSTRG.4697"; transcript_id "MSTRG.4697.1"; exon_number "7";
chr16	StringTie	exon	72984368	72984864	1000	-	.	gene_id "MSTRG.4697"; transcript_id "MSTRG.4697.1"; exon_number "8";
chr16	StringTie	exon	72991326	72994093	1000	-	.	gene_id "MSTRG.4697"; transcript_id "MSTRG.4697.1"; exon_number "9";
chr16	StringTie	exon	73081651	73082274	1000	-	.	gene_id "MSTRG.4697"; transcript_id "MSTRG.4697.1"; exon_number "10";
chr16	StringTie	transcript	72821592	73093597	1000	-	.	gene_id "MSTRG.4697"; transcript_id "MSTRG.4697.2";
chr16	StringTie	exon	72821592	72822747	1000	-	.	gene_id "MSTRG.4697"; transcript_id "MSTRG.4697.2"; exon_number "1";
chr16	StringTie	exon	72827154	72832613	1000	-	.	gene_id "MSTRG.4697"; transcript_id "MSTRG.4697.2"; exon_number "2";
chr16	StringTie	exon	72833926	72834028	1000	-	.	gene_id "MSTRG.4697"; transcript_id "MSTRG.4697.2"; exon_number "3";
chr16	StringTie	exon	72845476	72845676	1000	-	.	gene_id "MSTRG.4697"; transcript_id "MSTRG.4697.2"; exon_number "4";
chr16	StringTie	exon	72845804	72845937	1000	-	.	gene_id "MSTRG.4697"; transcript_id "MSTRG.4697.2"; exon_number "5";
chr16	StringTie	exon	72863678	72863758	1000	-	.	gene_id "MSTRG.4697"; transcript_id "MSTRG.4697.2"; exon_number "6";
chr16	StringTie	exon	72923630	72923861	1000	-	.	gene_id "MSTRG.4697"; transcript_id "MSTRG.4697.2"; exon_number "7";
chr16	StringTie	exon	72984368	72984864	1000	-	.	gene_id "MSTRG.4697"; transcript_id "MSTRG.4697.2"; exon_number "8";
chr16	StringTie	exon	72991326	72994093	1000	-	.	gene_id "MSTRG.4697"; transcript_id "MSTRG.4697.2"; exon_number "9";
chr16	StringTie	exon	73092429	73092602	1000	-	.	gene_id "MSTRG.4697"; transcript_id "MSTRG.4697.2"; exon_number "10";
chr16	StringTie	exon	73092715	73092911	1000	-	.	gene_id "MSTRG.4697"; transcript_id "MSTRG.4697.2"; exon_number "11";
chr16	StringTie	exon	73093014	73093597	1000	-	.	gene_id "MSTRG.4697"; transcript_id "MSTRG.4697.2"; exon_number "12";
chr16	StringTie	transcript	72823142	72825522	1000	+	.	gene_id "MSTRG.4698"; transcript_id "MSTRG.4698.1";
chr16	StringTie	exon	72823142	72825522	1000	+	.	gene_id "MSTRG.4698"; transcript_id "MSTRG.4698.1"; exon_number "1";
chr16	StringTie	transcript	74330673	74340186	1000	+	.	gene_id "MSTRG.4699"; transcript_id "MSTRG.4699.1";
chr16	StringTie	exon	74330673	74330886	1000	+	.	gene_id "MSTRG.4699"; transcript_id "MSTRG.4699.1"; exon_number "1";
chr16	StringTie	exon	74334013	74334104	1000	+	.	gene_id "MSTRG.4699"; transcript_id "MSTRG.4699.1"; exon_number "2";
chr16	StringTie	exon	74334950	74335042	1000	+	.	gene_id "MSTRG.4699"; transcript_id "MSTRG.4699.1"; exon_number "3";
chr16	StringTie	exon	74335453	74335550	1000	+	.	gene_id "MSTRG.4699"; transcript_id "MSTRG.4699.1"; exon_number "4";
chr16	StringTie	exon	74336110	74336190	1000	+	.	gene_id "MSTRG.4699"; transcript_id "MSTRG.4699.1"; exon_number "5";
chr16	StringTie	exon	74338201	74338292	1000	+	.	gene_id "MSTRG.4699"; transcript_id "MSTRG.4699.1"; exon_number "6";
chr16	StringTie	exon	74339187	74340186	1000	+	.	gene_id "MSTRG.4699"; transcript_id "MSTRG.4699.1"; exon_number "7";
chr16	StringTie	transcript	74330727	74340186	1000	+	.	gene_id "MSTRG.4699"; transcript_id "MSTRG.4699.2";
chr16	StringTie	exon	74330727	74330886	1000	+	.	gene_id "MSTRG.4699"; transcript_id "MSTRG.4699.2"; exon_number "1";
chr16	StringTie	exon	74333470	74333643	1000	+	.	gene_id "MSTRG.4699"; transcript_id "MSTRG.4699.2"; exon_number "2";
chr16	StringTie	exon	74334013	74334104	1000	+	.	gene_id "MSTRG.4699"; transcript_id "MSTRG.4699.2"; exon_number "3";
chr16	StringTie	exon	74334950	74335042	1000	+	.	gene_id "MSTRG.4699"; transcript_id "MSTRG.4699.2"; exon_number "4";
chr16	StringTie	exon	74335453	74335550	1000	+	.	gene_id "MSTRG.4699"; transcript_id "MSTRG.4699.2"; exon_number "5";
chr16	StringTie	exon	74336110	74336190	1000	+	.	gene_id "MSTRG.4699"; transcript_id "MSTRG.4699.2"; exon_number "6";
chr16	StringTie	exon	74338201	74338292	1000	+	.	gene_id "MSTRG.4699"; transcript_id "MSTRG.4699.2"; exon_number "7";
chr16	StringTie	exon	74339187	74340186	1000	+	.	gene_id "MSTRG.4699"; transcript_id "MSTRG.4699.2"; exon_number "8";
chr16	StringTie	transcript	74339186	74339524	1000	-	.	gene_id "MSTRG.4700"; transcript_id "MSTRG.4700.1";
chr16	StringTie	exon	74339186	74339524	1000	-	.	gene_id "MSTRG.4700"; transcript_id "MSTRG.4700.1"; exon_number "1";
chr16	StringTie	transcript	74423907	74425990	1000	+	.	gene_id "MSTRG.4701"; transcript_id "MSTRG.4701.1";
chr16	StringTie	exon	74423907	74423928	1000	+	.	gene_id "MSTRG.4701"; transcript_id "MSTRG.4701.1"; exon_number "1";
chr16	StringTie	exon	74425289	74425990	1000	+	.	gene_id "MSTRG.4701"; transcript_id "MSTRG.4701.1"; exon_number "2";
chr16	StringTie	transcript	74481325	74483790	1000	-	.	gene_id "MSTRG.4702"; transcript_id "MSTRG.4702.1";
chr16	StringTie	exon	74481325	74483790	1000	-	.	gene_id "MSTRG.4702"; transcript_id "MSTRG.4702.1"; exon_number "1";
chr16	StringTie	transcript	74485856	74641012	1000	-	.	gene_id "MSTRG.4703"; transcript_id "MSTRG.4703.1";
chr16	StringTie	exon	74485856	74486029	1000	-	.	gene_id "MSTRG.4703"; transcript_id "MSTRG.4703.1"; exon_number "1";
chr16	StringTie	exon	74487069	74487232	1000	-	.	gene_id "MSTRG.4703"; transcript_id "MSTRG.4703.1"; exon_number "2";
chr16	StringTie	exon	74490547	74490653	1000	-	.	gene_id "MSTRG.4703"; transcript_id "MSTRG.4703.1"; exon_number "3";
chr16	StringTie	exon	74491772	74491892	1000	-	.	gene_id "MSTRG.4703"; transcript_id "MSTRG.4703.1"; exon_number "4";
chr16	StringTie	exon	74493580	74493687	1000	-	.	gene_id "MSTRG.4703"; transcript_id "MSTRG.4703.1"; exon_number "5";
chr16	StringTie	exon	74495992	74496093	1000	-	.	gene_id "MSTRG.4703"; transcript_id "MSTRG.4703.1"; exon_number "6";
chr16	StringTie	exon	74496386	74496528	1000	-	.	gene_id "MSTRG.4703"; transcript_id "MSTRG.4703.1"; exon_number "7";
chr16	StringTie	exon	74497254	74497377	1000	-	.	gene_id "MSTRG.4703"; transcript_id "MSTRG.4703.1"; exon_number "8";
chr16	StringTie	exon	74499574	74499711	1000	-	.	gene_id "MSTRG.4703"; transcript_id "MSTRG.4703.1"; exon_number "9";
chr16	StringTie	exon	74501654	74501746	1000	-	.	gene_id "MSTRG.4703"; transcript_id "MSTRG.4703.1"; exon_number "10";
chr16	StringTie	exon	74502844	74502961	1000	-	.	gene_id "MSTRG.4703"; transcript_id "MSTRG.4703.1"; exon_number "11";
chr16	StringTie	exon	74503883	74503971	1000	-	.	gene_id "MSTRG.4703"; transcript_id "MSTRG.4703.1"; exon_number "12";
chr16	StringTie	exon	74505071	74505184	1000	-	.	gene_id "MSTRG.4703"; transcript_id "MSTRG.4703.1"; exon_number "13";
chr16	StringTie	exon	74506247	74506309	1000	-	.	gene_id "MSTRG.4703"; transcript_id "MSTRG.4703.1"; exon_number "14";
chr16	StringTie	exon	74508444	74508530	1000	-	.	gene_id "MSTRG.4703"; transcript_id "MSTRG.4703.1"; exon_number "15";
chr16	StringTie	exon	74511294	74511431	1000	-	.	gene_id "MSTRG.4703"; transcript_id "MSTRG.4703.1"; exon_number "16";
chr16	StringTie	exon	74514139	74514292	1000	-	.	gene_id "MSTRG.4703"; transcript_id "MSTRG.4703.1"; exon_number "17";
chr16	StringTie	exon	74516921	74517022	1000	-	.	gene_id "MSTRG.4703"; transcript_id "MSTRG.4703.1"; exon_number "18";
chr16	StringTie	exon	74519694	74519815	1000	-	.	gene_id "MSTRG.4703"; transcript_id "MSTRG.4703.1"; exon_number "19";
chr16	StringTie	exon	74524899	74525113	1000	-	.	gene_id "MSTRG.4703"; transcript_id "MSTRG.4703.1"; exon_number "20";
chr16	StringTie	exon	74526855	74527038	1000	-	.	gene_id "MSTRG.4703"; transcript_id "MSTRG.4703.1"; exon_number "21";
chr16	StringTie	exon	74528658	74528729	1000	-	.	gene_id "MSTRG.4703"; transcript_id "MSTRG.4703.1"; exon_number "22";
chr16	StringTie	exon	74530339	74530542	1000	-	.	gene_id "MSTRG.4703"; transcript_id "MSTRG.4703.1"; exon_number "23";
chr16	StringTie	exon	74537429	74537644	1000	-	.	gene_id "MSTRG.4703"; transcript_id "MSTRG.4703.1"; exon_number "24";
chr16	StringTie	exon	74542737	74542823	1000	-	.	gene_id "MSTRG.4703"; transcript_id "MSTRG.4703.1"; exon_number "25";
chr16	StringTie	exon	74566019	74566051	1000	-	.	gene_id "MSTRG.4703"; transcript_id "MSTRG.4703.1"; exon_number "26";
chr16	StringTie	exon	74640555	74641012	1000	-	.	gene_id "MSTRG.4703"; transcript_id "MSTRG.4703.1"; exon_number "27";
chr16	StringTie	transcript	74485857	74640992	1000	-	.	gene_id "MSTRG.4703"; transcript_id "MSTRG.4703.2";
chr16	StringTie	exon	74485857	74487232	1000	-	.	gene_id "MSTRG.4703"; transcript_id "MSTRG.4703.2"; exon_number "1";
chr16	StringTie	exon	74490547	74490653	1000	-	.	gene_id "MSTRG.4703"; transcript_id "MSTRG.4703.2"; exon_number "2";
chr16	StringTie	exon	74491772	74491892	1000	-	.	gene_id "MSTRG.4703"; transcript_id "MSTRG.4703.2"; exon_number "3";
chr16	StringTie	exon	74493580	74493687	1000	-	.	gene_id "MSTRG.4703"; transcript_id "MSTRG.4703.2"; exon_number "4";
chr16	StringTie	exon	74495992	74496093	1000	-	.	gene_id "MSTRG.4703"; transcript_id "MSTRG.4703.2"; exon_number "5";
chr16	StringTie	exon	74496386	74496528	1000	-	.	gene_id "MSTRG.4703"; transcript_id "MSTRG.4703.2"; exon_number "6";
chr16	StringTie	exon	74497254	74497377	1000	-	.	gene_id "MSTRG.4703"; transcript_id "MSTRG.4703.2"; exon_number "7";
chr16	StringTie	exon	74499574	74499711	1000	-	.	gene_id "MSTRG.4703"; transcript_id "MSTRG.4703.2"; exon_number "8";
chr16	StringTie	exon	74501654	74501746	1000	-	.	gene_id "MSTRG.4703"; transcript_id "MSTRG.4703.2"; exon_number "9";
chr16	StringTie	exon	74502844	74502961	1000	-	.	gene_id "MSTRG.4703"; transcript_id "MSTRG.4703.2"; exon_number "10";
chr16	StringTie	exon	74503883	74503971	1000	-	.	gene_id "MSTRG.4703"; transcript_id "MSTRG.4703.2"; exon_number "11";
chr16	StringTie	exon	74505071	74505184	1000	-	.	gene_id "MSTRG.4703"; transcript_id "MSTRG.4703.2"; exon_number "12";
chr16	StringTie	exon	74506247	74506309	1000	-	.	gene_id "MSTRG.4703"; transcript_id "MSTRG.4703.2"; exon_number "13";
chr16	StringTie	exon	74508444	74508530	1000	-	.	gene_id "MSTRG.4703"; transcript_id "MSTRG.4703.2"; exon_number "14";
chr16	StringTie	exon	74511294	74511431	1000	-	.	gene_id "MSTRG.4703"; transcript_id "MSTRG.4703.2"; exon_number "15";
chr16	StringTie	exon	74514139	74514292	1000	-	.	gene_id "MSTRG.4703"; transcript_id "MSTRG.4703.2"; exon_number "16";
chr16	StringTie	exon	74516921	74517022	1000	-	.	gene_id "MSTRG.4703"; transcript_id "MSTRG.4703.2"; exon_number "17";
chr16	StringTie	exon	74519694	74519815	1000	-	.	gene_id "MSTRG.4703"; transcript_id "MSTRG.4703.2"; exon_number "18";
chr16	StringTie	exon	74524899	74525113	1000	-	.	gene_id "MSTRG.4703"; transcript_id "MSTRG.4703.2"; exon_number "19";
chr16	StringTie	exon	74526855	74527038	1000	-	.	gene_id "MSTRG.4703"; transcript_id "MSTRG.4703.2"; exon_number "20";
chr16	StringTie	exon	74528658	74528729	1000	-	.	gene_id "MSTRG.4703"; transcript_id "MSTRG.4703.2"; exon_number "21";
chr16	StringTie	exon	74530339	74530542	1000	-	.	gene_id "MSTRG.4703"; transcript_id "MSTRG.4703.2"; exon_number "22";
chr16	StringTie	exon	74537429	74537644	1000	-	.	gene_id "MSTRG.4703"; transcript_id "MSTRG.4703.2"; exon_number "23";
chr16	StringTie	exon	74542737	74542823	1000	-	.	gene_id "MSTRG.4703"; transcript_id "MSTRG.4703.2"; exon_number "24";
chr16	StringTie	exon	74566019	74566051	1000	-	.	gene_id "MSTRG.4703"; transcript_id "MSTRG.4703.2"; exon_number "25";
chr16	StringTie	exon	74640555	74640992	1000	-	.	gene_id "MSTRG.4703"; transcript_id "MSTRG.4703.2"; exon_number "26";
chr16	StringTie	transcript	74485925	74641010	1000	-	.	gene_id "MSTRG.4703"; transcript_id "MSTRG.4703.3";
chr16	StringTie	exon	74485925	74486029	1000	-	.	gene_id "MSTRG.4703"; transcript_id "MSTRG.4703.3"; exon_number "1";
chr16	StringTie	exon	74487069	74487232	1000	-	.	gene_id "MSTRG.4703"; transcript_id "MSTRG.4703.3"; exon_number "2";
chr16	StringTie	exon	74490547	74490653	1000	-	.	gene_id "MSTRG.4703"; transcript_id "MSTRG.4703.3"; exon_number "3";
chr16	StringTie	exon	74491772	74491892	1000	-	.	gene_id "MSTRG.4703"; transcript_id "MSTRG.4703.3"; exon_number "4";
chr16	StringTie	exon	74493580	74493687	1000	-	.	gene_id "MSTRG.4703"; transcript_id "MSTRG.4703.3"; exon_number "5";
chr16	StringTie	exon	74495992	74496093	1000	-	.	gene_id "MSTRG.4703"; transcript_id "MSTRG.4703.3"; exon_number "6";
chr16	StringTie	exon	74496386	74496528	1000	-	.	gene_id "MSTRG.4703"; transcript_id "MSTRG.4703.3"; exon_number "7";
chr16	StringTie	exon	74497254	74497377	1000	-	.	gene_id "MSTRG.4703"; transcript_id "MSTRG.4703.3"; exon_number "8";
chr16	StringTie	exon	74499574	74499711	1000	-	.	gene_id "MSTRG.4703"; transcript_id "MSTRG.4703.3"; exon_number "9";
chr16	StringTie	exon	74501654	74501746	1000	-	.	gene_id "MSTRG.4703"; transcript_id "MSTRG.4703.3"; exon_number "10";
chr16	StringTie	exon	74502844	74502961	1000	-	.	gene_id "MSTRG.4703"; transcript_id "MSTRG.4703.3"; exon_number "11";
chr16	StringTie	exon	74503883	74503971	1000	-	.	gene_id "MSTRG.4703"; transcript_id "MSTRG.4703.3"; exon_number "12";
chr16	StringTie	exon	74505071	74505184	1000	-	.	gene_id "MSTRG.4703"; transcript_id "MSTRG.4703.3"; exon_number "13";
chr16	StringTie	exon	74506247	74506309	1000	-	.	gene_id "MSTRG.4703"; transcript_id "MSTRG.4703.3"; exon_number "14";
chr16	StringTie	exon	74508444	74508530	1000	-	.	gene_id "MSTRG.4703"; transcript_id "MSTRG.4703.3"; exon_number "15";
chr16	StringTie	exon	74511294	74511431	1000	-	.	gene_id "MSTRG.4703"; transcript_id "MSTRG.4703.3"; exon_number "16";
chr16	StringTie	exon	74514139	74514292	1000	-	.	gene_id "MSTRG.4703"; transcript_id "MSTRG.4703.3"; exon_number "17";
chr16	StringTie	exon	74516921	74517022	1000	-	.	gene_id "MSTRG.4703"; transcript_id "MSTRG.4703.3"; exon_number "18";
chr16	StringTie	exon	74519694	74519815	1000	-	.	gene_id "MSTRG.4703"; transcript_id "MSTRG.4703.3"; exon_number "19";
chr16	StringTie	exon	74524899	74525113	1000	-	.	gene_id "MSTRG.4703"; transcript_id "MSTRG.4703.3"; exon_number "20";
chr16	StringTie	exon	74526855	74527038	1000	-	.	gene_id "MSTRG.4703"; transcript_id "MSTRG.4703.3"; exon_number "21";
chr16	StringTie	exon	74528658	74528729	1000	-	.	gene_id "MSTRG.4703"; transcript_id "MSTRG.4703.3"; exon_number "22";
chr16	StringTie	exon	74530339	74530542	1000	-	.	gene_id "MSTRG.4703"; transcript_id "MSTRG.4703.3"; exon_number "23";
chr16	StringTie	exon	74537429	74537644	1000	-	.	gene_id "MSTRG.4703"; transcript_id "MSTRG.4703.3"; exon_number "24";
chr16	StringTie	exon	74542737	74542823	1000	-	.	gene_id "MSTRG.4703"; transcript_id "MSTRG.4703.3"; exon_number "25";
chr16	StringTie	exon	74640555	74641010	1000	-	.	gene_id "MSTRG.4703"; transcript_id "MSTRG.4703.3"; exon_number "26";
chr16	StringTie	transcript	74655292	74700779	1000	-	.	gene_id "MSTRG.4704"; transcript_id "MSTRG.4704.1";
chr16	StringTie	exon	74655292	74657969	1000	-	.	gene_id "MSTRG.4704"; transcript_id "MSTRG.4704.1"; exon_number "1";
chr16	StringTie	exon	74660241	74660452	1000	-	.	gene_id "MSTRG.4704"; transcript_id "MSTRG.4704.1"; exon_number "2";
chr16	StringTie	exon	74662350	74662564	1000	-	.	gene_id "MSTRG.4704"; transcript_id "MSTRG.4704.1"; exon_number "3";
chr16	StringTie	exon	74664679	74664855	1000	-	.	gene_id "MSTRG.4704"; transcript_id "MSTRG.4704.1"; exon_number "4";
chr16	StringTie	exon	74666421	74666571	1000	-	.	gene_id "MSTRG.4704"; transcript_id "MSTRG.4704.1"; exon_number "5";
chr16	StringTie	exon	74670244	74670475	1000	-	.	gene_id "MSTRG.4704"; transcript_id "MSTRG.4704.1"; exon_number "6";
chr16	StringTie	exon	74671754	74671868	1000	-	.	gene_id "MSTRG.4704"; transcript_id "MSTRG.4704.1"; exon_number "7";
chr16	StringTie	exon	74678260	74678351	1000	-	.	gene_id "MSTRG.4704"; transcript_id "MSTRG.4704.1"; exon_number "8";
chr16	StringTie	exon	74678439	74678633	1000	-	.	gene_id "MSTRG.4704"; transcript_id "MSTRG.4704.1"; exon_number "9";
chr16	StringTie	exon	74683030	74683100	1000	-	.	gene_id "MSTRG.4704"; transcript_id "MSTRG.4704.1"; exon_number "10";
chr16	StringTie	exon	74685818	74686020	1000	-	.	gene_id "MSTRG.4704"; transcript_id "MSTRG.4704.1"; exon_number "11";
chr16	StringTie	exon	74694830	74695349	1000	-	.	gene_id "MSTRG.4704"; transcript_id "MSTRG.4704.1"; exon_number "12";
chr16	StringTie	exon	74700684	74700779	1000	-	.	gene_id "MSTRG.4704"; transcript_id "MSTRG.4704.1"; exon_number "13";
chr16	StringTie	transcript	74657327	74700768	1000	-	.	gene_id "MSTRG.4704"; transcript_id "MSTRG.4704.2";
chr16	StringTie	exon	74657327	74657969	1000	-	.	gene_id "MSTRG.4704"; transcript_id "MSTRG.4704.2"; exon_number "1";
chr16	StringTie	exon	74660241	74660452	1000	-	.	gene_id "MSTRG.4704"; transcript_id "MSTRG.4704.2"; exon_number "2";
chr16	StringTie	exon	74662350	74662564	1000	-	.	gene_id "MSTRG.4704"; transcript_id "MSTRG.4704.2"; exon_number "3";
chr16	StringTie	exon	74664679	74664855	1000	-	.	gene_id "MSTRG.4704"; transcript_id "MSTRG.4704.2"; exon_number "4";
chr16	StringTie	exon	74666421	74666571	1000	-	.	gene_id "MSTRG.4704"; transcript_id "MSTRG.4704.2"; exon_number "5";
chr16	StringTie	exon	74670244	74670475	1000	-	.	gene_id "MSTRG.4704"; transcript_id "MSTRG.4704.2"; exon_number "6";
chr16	StringTie	exon	74671754	74671868	1000	-	.	gene_id "MSTRG.4704"; transcript_id "MSTRG.4704.2"; exon_number "7";
chr16	StringTie	exon	74678260	74678351	1000	-	.	gene_id "MSTRG.4704"; transcript_id "MSTRG.4704.2"; exon_number "8";
chr16	StringTie	exon	74678439	74678633	1000	-	.	gene_id "MSTRG.4704"; transcript_id "MSTRG.4704.2"; exon_number "9";
chr16	StringTie	exon	74683030	74683100	1000	-	.	gene_id "MSTRG.4704"; transcript_id "MSTRG.4704.2"; exon_number "10";
chr16	StringTie	exon	74685818	74686020	1000	-	.	gene_id "MSTRG.4704"; transcript_id "MSTRG.4704.2"; exon_number "11";
chr16	StringTie	exon	74694830	74695349	1000	-	.	gene_id "MSTRG.4704"; transcript_id "MSTRG.4704.2"; exon_number "12";
chr16	StringTie	exon	74698522	74698643	1000	-	.	gene_id "MSTRG.4704"; transcript_id "MSTRG.4704.2"; exon_number "13";
chr16	StringTie	exon	74700684	74700768	1000	-	.	gene_id "MSTRG.4704"; transcript_id "MSTRG.4704.2"; exon_number "14";
chr16	StringTie	transcript	74705759	74734812	1000	-	.	gene_id "MSTRG.4705"; transcript_id "MSTRG.4705.1";
chr16	StringTie	exon	74705759	74706436	1000	-	.	gene_id "MSTRG.4705"; transcript_id "MSTRG.4705.1"; exon_number "1";
chr16	StringTie	exon	74708858	74708998	1000	-	.	gene_id "MSTRG.4705"; transcript_id "MSTRG.4705.1"; exon_number "2";
chr16	StringTie	exon	74709253	74709302	1000	-	.	gene_id "MSTRG.4705"; transcript_id "MSTRG.4705.1"; exon_number "3";
chr16	StringTie	exon	74709511	74709662	1000	-	.	gene_id "MSTRG.4705"; transcript_id "MSTRG.4705.1"; exon_number "4";
chr16	StringTie	exon	74712797	74712878	1000	-	.	gene_id "MSTRG.4705"; transcript_id "MSTRG.4705.1"; exon_number "5";
chr16	StringTie	exon	74716549	74716684	1000	-	.	gene_id "MSTRG.4705"; transcript_id "MSTRG.4705.1"; exon_number "6";
chr16	StringTie	exon	74719384	74719481	1000	-	.	gene_id "MSTRG.4705"; transcript_id "MSTRG.4705.1"; exon_number "7";
chr16	StringTie	exon	74725175	74725361	1000	-	.	gene_id "MSTRG.4705"; transcript_id "MSTRG.4705.1"; exon_number "8";
chr16	StringTie	exon	74726240	74726314	1000	-	.	gene_id "MSTRG.4705"; transcript_id "MSTRG.4705.1"; exon_number "9";
chr16	StringTie	exon	74729196	74729657	1000	-	.	gene_id "MSTRG.4705"; transcript_id "MSTRG.4705.1"; exon_number "10";
chr16	StringTie	exon	74734351	74734812	1000	-	.	gene_id "MSTRG.4705"; transcript_id "MSTRG.4705.1"; exon_number "11";
chr16	StringTie	transcript	74705759	74734812	1000	-	.	gene_id "MSTRG.4705"; transcript_id "MSTRG.4705.2";
chr16	StringTie	exon	74705759	74706436	1000	-	.	gene_id "MSTRG.4705"; transcript_id "MSTRG.4705.2"; exon_number "1";
chr16	StringTie	exon	74708858	74708998	1000	-	.	gene_id "MSTRG.4705"; transcript_id "MSTRG.4705.2"; exon_number "2";
chr16	StringTie	exon	74709253	74709302	1000	-	.	gene_id "MSTRG.4705"; transcript_id "MSTRG.4705.2"; exon_number "3";
chr16	StringTie	exon	74709511	74709662	1000	-	.	gene_id "MSTRG.4705"; transcript_id "MSTRG.4705.2"; exon_number "4";
chr16	StringTie	exon	74712797	74712878	1000	-	.	gene_id "MSTRG.4705"; transcript_id "MSTRG.4705.2"; exon_number "5";
chr16	StringTie	exon	74716549	74716684	1000	-	.	gene_id "MSTRG.4705"; transcript_id "MSTRG.4705.2"; exon_number "6";
chr16	StringTie	exon	74719384	74719481	1000	-	.	gene_id "MSTRG.4705"; transcript_id "MSTRG.4705.2"; exon_number "7";
chr16	StringTie	exon	74725175	74725361	1000	-	.	gene_id "MSTRG.4705"; transcript_id "MSTRG.4705.2"; exon_number "8";
chr16	StringTie	exon	74726240	74726314	1000	-	.	gene_id "MSTRG.4705"; transcript_id "MSTRG.4705.2"; exon_number "9";
chr16	StringTie	exon	74729196	74729657	1000	-	.	gene_id "MSTRG.4705"; transcript_id "MSTRG.4705.2"; exon_number "10";
chr16	StringTie	exon	74734351	74734440	1000	-	.	gene_id "MSTRG.4705"; transcript_id "MSTRG.4705.2"; exon_number "11";
chr16	StringTie	exon	74734581	74734812	1000	-	.	gene_id "MSTRG.4705"; transcript_id "MSTRG.4705.2"; exon_number "12";
chr16	StringTie	transcript	74705759	74734812	1000	-	.	gene_id "MSTRG.4705"; transcript_id "MSTRG.4705.3";
chr16	StringTie	exon	74705759	74706436	1000	-	.	gene_id "MSTRG.4705"; transcript_id "MSTRG.4705.3"; exon_number "1";
chr16	StringTie	exon	74708858	74708998	1000	-	.	gene_id "MSTRG.4705"; transcript_id "MSTRG.4705.3"; exon_number "2";
chr16	StringTie	exon	74709253	74709302	1000	-	.	gene_id "MSTRG.4705"; transcript_id "MSTRG.4705.3"; exon_number "3";
chr16	StringTie	exon	74709511	74709662	1000	-	.	gene_id "MSTRG.4705"; transcript_id "MSTRG.4705.3"; exon_number "4";
chr16	StringTie	exon	74710199	74710323	1000	-	.	gene_id "MSTRG.4705"; transcript_id "MSTRG.4705.3"; exon_number "5";
chr16	StringTie	exon	74712797	74712878	1000	-	.	gene_id "MSTRG.4705"; transcript_id "MSTRG.4705.3"; exon_number "6";
chr16	StringTie	exon	74716549	74716684	1000	-	.	gene_id "MSTRG.4705"; transcript_id "MSTRG.4705.3"; exon_number "7";
chr16	StringTie	exon	74719384	74719481	1000	-	.	gene_id "MSTRG.4705"; transcript_id "MSTRG.4705.3"; exon_number "8";
chr16	StringTie	exon	74725175	74726314	1000	-	.	gene_id "MSTRG.4705"; transcript_id "MSTRG.4705.3"; exon_number "9";
chr16	StringTie	exon	74729196	74729657	1000	-	.	gene_id "MSTRG.4705"; transcript_id "MSTRG.4705.3"; exon_number "10";
chr16	StringTie	exon	74734351	74734440	1000	-	.	gene_id "MSTRG.4705"; transcript_id "MSTRG.4705.3"; exon_number "11";
chr16	StringTie	exon	74734581	74734812	1000	-	.	gene_id "MSTRG.4705"; transcript_id "MSTRG.4705.3"; exon_number "12";
chr16	StringTie	transcript	74705759	74734812	1000	-	.	gene_id "MSTRG.4705"; transcript_id "MSTRG.4705.4";
chr16	StringTie	exon	74705759	74706436	1000	-	.	gene_id "MSTRG.4705"; transcript_id "MSTRG.4705.4"; exon_number "1";
chr16	StringTie	exon	74708858	74708998	1000	-	.	gene_id "MSTRG.4705"; transcript_id "MSTRG.4705.4"; exon_number "2";
chr16	StringTie	exon	74709253	74709302	1000	-	.	gene_id "MSTRG.4705"; transcript_id "MSTRG.4705.4"; exon_number "3";
chr16	StringTie	exon	74709511	74709662	1000	-	.	gene_id "MSTRG.4705"; transcript_id "MSTRG.4705.4"; exon_number "4";
chr16	StringTie	exon	74710199	74710323	1000	-	.	gene_id "MSTRG.4705"; transcript_id "MSTRG.4705.4"; exon_number "5";
chr16	StringTie	exon	74712797	74712878	1000	-	.	gene_id "MSTRG.4705"; transcript_id "MSTRG.4705.4"; exon_number "6";
chr16	StringTie	exon	74716549	74716684	1000	-	.	gene_id "MSTRG.4705"; transcript_id "MSTRG.4705.4"; exon_number "7";
chr16	StringTie	exon	74719384	74719481	1000	-	.	gene_id "MSTRG.4705"; transcript_id "MSTRG.4705.4"; exon_number "8";
chr16	StringTie	exon	74725175	74725361	1000	-	.	gene_id "MSTRG.4705"; transcript_id "MSTRG.4705.4"; exon_number "9";
chr16	StringTie	exon	74726240	74726314	1000	-	.	gene_id "MSTRG.4705"; transcript_id "MSTRG.4705.4"; exon_number "10";
chr16	StringTie	exon	74729196	74729657	1000	-	.	gene_id "MSTRG.4705"; transcript_id "MSTRG.4705.4"; exon_number "11";
chr16	StringTie	exon	74734351	74734440	1000	-	.	gene_id "MSTRG.4705"; transcript_id "MSTRG.4705.4"; exon_number "12";
chr16	StringTie	exon	74734581	74734812	1000	-	.	gene_id "MSTRG.4705"; transcript_id "MSTRG.4705.4"; exon_number "13";
chr16	StringTie	transcript	74907468	75019046	1000	-	.	gene_id "MSTRG.4706"; transcript_id "MSTRG.4706.1";
chr16	StringTie	exon	74907468	74908342	1000	-	.	gene_id "MSTRG.4706"; transcript_id "MSTRG.4706.1"; exon_number "1";
chr16	StringTie	exon	74919551	74919693	1000	-	.	gene_id "MSTRG.4706"; transcript_id "MSTRG.4706.1"; exon_number "2";
chr16	StringTie	exon	74920168	74920294	1000	-	.	gene_id "MSTRG.4706"; transcript_id "MSTRG.4706.1"; exon_number "3";
chr16	StringTie	exon	74921581	74921653	1000	-	.	gene_id "MSTRG.4706"; transcript_id "MSTRG.4706.1"; exon_number "4";
chr16	StringTie	exon	74922067	74922217	1000	-	.	gene_id "MSTRG.4706"; transcript_id "MSTRG.4706.1"; exon_number "5";
chr16	StringTie	exon	74923601	74923713	1000	-	.	gene_id "MSTRG.4706"; transcript_id "MSTRG.4706.1"; exon_number "6";
chr16	StringTie	exon	74926382	74926463	1000	-	.	gene_id "MSTRG.4706"; transcript_id "MSTRG.4706.1"; exon_number "7";
chr16	StringTie	exon	74927577	74927710	1000	-	.	gene_id "MSTRG.4706"; transcript_id "MSTRG.4706.1"; exon_number "8";
chr16	StringTie	exon	74937845	74937998	1000	-	.	gene_id "MSTRG.4706"; transcript_id "MSTRG.4706.1"; exon_number "9";
chr16	StringTie	exon	74942806	74942875	1000	-	.	gene_id "MSTRG.4706"; transcript_id "MSTRG.4706.1"; exon_number "10";
chr16	StringTie	exon	74943399	74943555	1000	-	.	gene_id "MSTRG.4706"; transcript_id "MSTRG.4706.1"; exon_number "11";
chr16	StringTie	exon	74943720	74943815	1000	-	.	gene_id "MSTRG.4706"; transcript_id "MSTRG.4706.1"; exon_number "12";
chr16	StringTie	exon	74946096	74946260	1000	-	.	gene_id "MSTRG.4706"; transcript_id "MSTRG.4706.1"; exon_number "13";
chr16	StringTie	exon	74949768	74949892	1000	-	.	gene_id "MSTRG.4706"; transcript_id "MSTRG.4706.1"; exon_number "14";
chr16	StringTie	exon	74950025	74950157	1000	-	.	gene_id "MSTRG.4706"; transcript_id "MSTRG.4706.1"; exon_number "15";
chr16	StringTie	exon	74951827	74951906	1000	-	.	gene_id "MSTRG.4706"; transcript_id "MSTRG.4706.1"; exon_number "16";
chr16	StringTie	exon	74955845	74956001	1000	-	.	gene_id "MSTRG.4706"; transcript_id "MSTRG.4706.1"; exon_number "17";
chr16	StringTie	exon	74957824	74957901	1000	-	.	gene_id "MSTRG.4706"; transcript_id "MSTRG.4706.1"; exon_number "18";
chr16	StringTie	exon	74972048	74972164	1000	-	.	gene_id "MSTRG.4706"; transcript_id "MSTRG.4706.1"; exon_number "19";
chr16	StringTie	exon	74976636	74976724	1000	-	.	gene_id "MSTRG.4706"; transcript_id "MSTRG.4706.1"; exon_number "20";
chr16	StringTie	exon	74982417	74982454	1000	-	.	gene_id "MSTRG.4706"; transcript_id "MSTRG.4706.1"; exon_number "21";
chr16	StringTie	exon	74983616	74983696	1000	-	.	gene_id "MSTRG.4706"; transcript_id "MSTRG.4706.1"; exon_number "22";
chr16	StringTie	exon	74985356	74985441	1000	-	.	gene_id "MSTRG.4706"; transcript_id "MSTRG.4706.1"; exon_number "23";
chr16	StringTie	exon	74990373	74990508	1000	-	.	gene_id "MSTRG.4706"; transcript_id "MSTRG.4706.1"; exon_number "24";
chr16	StringTie	exon	74999671	74999720	1000	-	.	gene_id "MSTRG.4706"; transcript_id "MSTRG.4706.1"; exon_number "25";
chr16	StringTie	exon	75018862	75019046	1000	-	.	gene_id "MSTRG.4706"; transcript_id "MSTRG.4706.1"; exon_number "26";
chr16	StringTie	transcript	75032928	75144892	1000	+	.	gene_id "MSTRG.4707"; transcript_id "MSTRG.4707.1";
chr16	StringTie	exon	75032928	75033993	1000	+	.	gene_id "MSTRG.4707"; transcript_id "MSTRG.4707.1"; exon_number "1";
chr16	StringTie	exon	75127470	75127565	1000	+	.	gene_id "MSTRG.4707"; transcript_id "MSTRG.4707.1"; exon_number "2";
chr16	StringTie	exon	75138682	75138787	1000	+	.	gene_id "MSTRG.4707"; transcript_id "MSTRG.4707.1"; exon_number "3";
chr16	StringTie	exon	75140380	75140469	1000	+	.	gene_id "MSTRG.4707"; transcript_id "MSTRG.4707.1"; exon_number "4";
chr16	StringTie	exon	75141631	75144892	1000	+	.	gene_id "MSTRG.4707"; transcript_id "MSTRG.4707.1"; exon_number "5";
chr16	StringTie	transcript	75182390	75204270	1000	+	.	gene_id "MSTRG.4708"; transcript_id "MSTRG.4708.1";
chr16	StringTie	exon	75182390	75182541	1000	+	.	gene_id "MSTRG.4708"; transcript_id "MSTRG.4708.1"; exon_number "1";
chr16	StringTie	exon	75186807	75186864	1000	+	.	gene_id "MSTRG.4708"; transcript_id "MSTRG.4708.1"; exon_number "2";
chr16	StringTie	exon	75200668	75200794	1000	+	.	gene_id "MSTRG.4708"; transcript_id "MSTRG.4708.1"; exon_number "3";
chr16	StringTie	exon	75203151	75204270	1000	+	.	gene_id "MSTRG.4708"; transcript_id "MSTRG.4708.1"; exon_number "4";
chr16	StringTie	transcript	75182425	75205898	1000	+	.	gene_id "MSTRG.4708"; transcript_id "MSTRG.4708.2";
chr16	StringTie	exon	75182425	75182541	1000	+	.	gene_id "MSTRG.4708"; transcript_id "MSTRG.4708.2"; exon_number "1";
chr16	StringTie	exon	75186807	75186864	1000	+	.	gene_id "MSTRG.4708"; transcript_id "MSTRG.4708.2"; exon_number "2";
chr16	StringTie	exon	75200668	75200811	1000	+	.	gene_id "MSTRG.4708"; transcript_id "MSTRG.4708.2"; exon_number "3";
chr16	StringTie	exon	75203151	75205898	1000	+	.	gene_id "MSTRG.4708"; transcript_id "MSTRG.4708.2"; exon_number "4";
chr16	StringTie	transcript	75182480	75206134	1000	+	.	gene_id "MSTRG.4708"; transcript_id "MSTRG.4708.3";
chr16	StringTie	exon	75182480	75182560	1000	+	.	gene_id "MSTRG.4708"; transcript_id "MSTRG.4708.3"; exon_number "1";
chr16	StringTie	exon	75186807	75186864	1000	+	.	gene_id "MSTRG.4708"; transcript_id "MSTRG.4708.3"; exon_number "2";
chr16	StringTie	exon	75200668	75200794	1000	+	.	gene_id "MSTRG.4708"; transcript_id "MSTRG.4708.3"; exon_number "3";
chr16	StringTie	exon	75203151	75206134	1000	+	.	gene_id "MSTRG.4708"; transcript_id "MSTRG.4708.3"; exon_number "4";
chr16	StringTie	transcript	75182949	75204270	1000	+	.	gene_id "MSTRG.4708"; transcript_id "MSTRG.4708.4";
chr16	StringTie	exon	75182949	75183165	1000	+	.	gene_id "MSTRG.4708"; transcript_id "MSTRG.4708.4"; exon_number "1";
chr16	StringTie	exon	75186807	75186864	1000	+	.	gene_id "MSTRG.4708"; transcript_id "MSTRG.4708.4"; exon_number "2";
chr16	StringTie	exon	75200668	75200794	1000	+	.	gene_id "MSTRG.4708"; transcript_id "MSTRG.4708.4"; exon_number "3";
chr16	StringTie	exon	75203151	75204270	1000	+	.	gene_id "MSTRG.4708"; transcript_id "MSTRG.4708.4"; exon_number "4";
chr16	StringTie	transcript	75262928	75299905	1000	-	.	gene_id "MSTRG.4709"; transcript_id "MSTRG.4709.1";
chr16	StringTie	exon	75262928	75263921	1000	-	.	gene_id "MSTRG.4709"; transcript_id "MSTRG.4709.1"; exon_number "1";
chr16	StringTie	exon	75267744	75267833	1000	-	.	gene_id "MSTRG.4709"; transcript_id "MSTRG.4709.1"; exon_number "2";
chr16	StringTie	exon	75268787	75269884	1000	-	.	gene_id "MSTRG.4709"; transcript_id "MSTRG.4709.1"; exon_number "3";
chr16	StringTie	exon	75270780	75270896	1000	-	.	gene_id "MSTRG.4709"; transcript_id "MSTRG.4709.1"; exon_number "4";
chr16	StringTie	exon	75271081	75271242	1000	-	.	gene_id "MSTRG.4709"; transcript_id "MSTRG.4709.1"; exon_number "5";
chr16	StringTie	exon	75276368	75276988	1000	-	.	gene_id "MSTRG.4709"; transcript_id "MSTRG.4709.1"; exon_number "6";
chr16	StringTie	exon	75285369	75286296	1000	-	.	gene_id "MSTRG.4709"; transcript_id "MSTRG.4709.1"; exon_number "7";
chr16	StringTie	exon	75299723	75299905	1000	-	.	gene_id "MSTRG.4709"; transcript_id "MSTRG.4709.1"; exon_number "8";
chr16	StringTie	transcript	75263001	75299905	1000	-	.	gene_id "MSTRG.4709"; transcript_id "MSTRG.4709.2";
chr16	StringTie	exon	75263001	75263921	1000	-	.	gene_id "MSTRG.4709"; transcript_id "MSTRG.4709.2"; exon_number "1";
chr16	StringTie	exon	75267744	75267833	1000	-	.	gene_id "MSTRG.4709"; transcript_id "MSTRG.4709.2"; exon_number "2";
chr16	StringTie	exon	75268787	75269884	1000	-	.	gene_id "MSTRG.4709"; transcript_id "MSTRG.4709.2"; exon_number "3";
chr16	StringTie	exon	75270780	75270896	1000	-	.	gene_id "MSTRG.4709"; transcript_id "MSTRG.4709.2"; exon_number "4";
chr16	StringTie	exon	75271081	75271242	1000	-	.	gene_id "MSTRG.4709"; transcript_id "MSTRG.4709.2"; exon_number "5";
chr16	StringTie	exon	75276368	75276988	1000	-	.	gene_id "MSTRG.4709"; transcript_id "MSTRG.4709.2"; exon_number "6";
chr16	StringTie	exon	75299723	75299905	1000	-	.	gene_id "MSTRG.4709"; transcript_id "MSTRG.4709.2"; exon_number "7";
chr16	StringTie	transcript	75263057	75299905	1000	-	.	gene_id "MSTRG.4709"; transcript_id "MSTRG.4709.3";
chr16	StringTie	exon	75263057	75263921	1000	-	.	gene_id "MSTRG.4709"; transcript_id "MSTRG.4709.3"; exon_number "1";
chr16	StringTie	exon	75267744	75267833	1000	-	.	gene_id "MSTRG.4709"; transcript_id "MSTRG.4709.3"; exon_number "2";
chr16	StringTie	exon	75268787	75269884	1000	-	.	gene_id "MSTRG.4709"; transcript_id "MSTRG.4709.3"; exon_number "3";
chr16	StringTie	exon	75270780	75270896	1000	-	.	gene_id "MSTRG.4709"; transcript_id "MSTRG.4709.3"; exon_number "4";
chr16	StringTie	exon	75271081	75271242	1000	-	.	gene_id "MSTRG.4709"; transcript_id "MSTRG.4709.3"; exon_number "5";
chr16	StringTie	exon	75276368	75276988	1000	-	.	gene_id "MSTRG.4709"; transcript_id "MSTRG.4709.3"; exon_number "6";
chr16	StringTie	exon	75298249	75298499	1000	-	.	gene_id "MSTRG.4709"; transcript_id "MSTRG.4709.3"; exon_number "7";
chr16	StringTie	exon	75299723	75299905	1000	-	.	gene_id "MSTRG.4709"; transcript_id "MSTRG.4709.3"; exon_number "8";
chr16	StringTie	transcript	75308003	75467383	1000	-	.	gene_id "MSTRG.4710"; transcript_id "MSTRG.4710.1";
chr16	StringTie	exon	75308003	75308108	1000	-	.	gene_id "MSTRG.4710"; transcript_id "MSTRG.4710.1"; exon_number "1";
chr16	StringTie	exon	75327808	75327940	1000	-	.	gene_id "MSTRG.4710"; transcript_id "MSTRG.4710.1"; exon_number "2";
chr16	StringTie	exon	75338922	75339080	1000	-	.	gene_id "MSTRG.4710"; transcript_id "MSTRG.4710.1"; exon_number "3";
chr16	StringTie	exon	75428988	75429107	1000	-	.	gene_id "MSTRG.4710"; transcript_id "MSTRG.4710.1"; exon_number "4";
chr16	StringTie	exon	75445723	75445850	1000	-	.	gene_id "MSTRG.4710"; transcript_id "MSTRG.4710.1"; exon_number "5";
chr16	StringTie	exon	75446433	75446652	1000	-	.	gene_id "MSTRG.4710"; transcript_id "MSTRG.4710.1"; exon_number "6";
chr16	StringTie	exon	75448476	75448593	1000	-	.	gene_id "MSTRG.4710"; transcript_id "MSTRG.4710.1"; exon_number "7";
chr16	StringTie	exon	75467187	75467383	1000	-	.	gene_id "MSTRG.4710"; transcript_id "MSTRG.4710.1"; exon_number "8";
chr16	StringTie	transcript	75476952	75498587	1000	-	.	gene_id "MSTRG.4711"; transcript_id "MSTRG.4711.1";
chr16	StringTie	exon	75476952	75481586	1000	-	.	gene_id "MSTRG.4711"; transcript_id "MSTRG.4711.1"; exon_number "1";
chr16	StringTie	exon	75485636	75485737	1000	-	.	gene_id "MSTRG.4711"; transcript_id "MSTRG.4711.1"; exon_number "2";
chr16	StringTie	exon	75498366	75498587	1000	-	.	gene_id "MSTRG.4711"; transcript_id "MSTRG.4711.1"; exon_number "3";
chr16	StringTie	transcript	75479612	75498314	1000	-	.	gene_id "MSTRG.4711"; transcript_id "MSTRG.4711.2";
chr16	StringTie	exon	75479612	75481586	1000	-	.	gene_id "MSTRG.4711"; transcript_id "MSTRG.4711.2"; exon_number "1";
chr16	StringTie	exon	75485567	75485737	1000	-	.	gene_id "MSTRG.4711"; transcript_id "MSTRG.4711.2"; exon_number "2";
chr16	StringTie	exon	75498130	75498314	1000	-	.	gene_id "MSTRG.4711"; transcript_id "MSTRG.4711.2"; exon_number "3";
chr16	StringTie	transcript	75480917	75498596	1000	-	.	gene_id "MSTRG.4711"; transcript_id "MSTRG.4711.3";
chr16	StringTie	exon	75480917	75481586	1000	-	.	gene_id "MSTRG.4711"; transcript_id "MSTRG.4711.3"; exon_number "1";
chr16	StringTie	exon	75485567	75485737	1000	-	.	gene_id "MSTRG.4711"; transcript_id "MSTRG.4711.3"; exon_number "2";
chr16	StringTie	exon	75498366	75498596	1000	-	.	gene_id "MSTRG.4711"; transcript_id "MSTRG.4711.3"; exon_number "3";
chr16	StringTie	transcript	75481208	75498314	1000	-	.	gene_id "MSTRG.4711"; transcript_id "MSTRG.4711.4";
chr16	StringTie	exon	75481208	75481586	1000	-	.	gene_id "MSTRG.4711"; transcript_id "MSTRG.4711.4"; exon_number "1";
chr16	StringTie	exon	75485636	75485737	1000	-	.	gene_id "MSTRG.4711"; transcript_id "MSTRG.4711.4"; exon_number "2";
chr16	StringTie	exon	75498130	75498314	1000	-	.	gene_id "MSTRG.4711"; transcript_id "MSTRG.4711.4"; exon_number "3";
chr16	StringTie	transcript	75532542	75590136	1000	-	.	gene_id "MSTRG.4712"; transcript_id "MSTRG.4712.1";
chr16	StringTie	exon	75532542	75533588	1000	-	.	gene_id "MSTRG.4712"; transcript_id "MSTRG.4712.1"; exon_number "1";
chr16	StringTie	exon	75573798	75574072	1000	-	.	gene_id "MSTRG.4712"; transcript_id "MSTRG.4712.1"; exon_number "2";
chr16	StringTie	exon	75575248	75575353	1000	-	.	gene_id "MSTRG.4712"; transcript_id "MSTRG.4712.1"; exon_number "3";
chr16	StringTie	exon	75576500	75576581	1000	-	.	gene_id "MSTRG.4712"; transcript_id "MSTRG.4712.1"; exon_number "4";
chr16	StringTie	exon	75579250	75579393	1000	-	.	gene_id "MSTRG.4712"; transcript_id "MSTRG.4712.1"; exon_number "5";
chr16	StringTie	exon	75579724	75579852	1000	-	.	gene_id "MSTRG.4712"; transcript_id "MSTRG.4712.1"; exon_number "6";
chr16	StringTie	exon	75589702	75589871	1000	-	.	gene_id "MSTRG.4712"; transcript_id "MSTRG.4712.1"; exon_number "7";
chr16	StringTie	exon	75589969	75590136	1000	-	.	gene_id "MSTRG.4712"; transcript_id "MSTRG.4712.1"; exon_number "8";
chr16	StringTie	transcript	75600249	75611779	1000	+	.	gene_id "MSTRG.4713"; transcript_id "MSTRG.4713.1";
chr16	StringTie	exon	75600249	75600418	1000	+	.	gene_id "MSTRG.4713"; transcript_id "MSTRG.4713.1"; exon_number "1";
chr16	StringTie	exon	75600750	75600805	1000	+	.	gene_id "MSTRG.4713"; transcript_id "MSTRG.4713.1"; exon_number "2";
chr16	StringTie	exon	75601935	75602107	1000	+	.	gene_id "MSTRG.4713"; transcript_id "MSTRG.4713.1"; exon_number "3";
chr16	StringTie	exon	75611177	75611779	1000	+	.	gene_id "MSTRG.4713"; transcript_id "MSTRG.4713.1"; exon_number "4";
chr16	StringTie	transcript	75625545	75657198	1000	-	.	gene_id "MSTRG.4714"; transcript_id "MSTRG.4714.1";
chr16	StringTie	exon	75625545	75634246	1000	-	.	gene_id "MSTRG.4714"; transcript_id "MSTRG.4714.1"; exon_number "1";
chr16	StringTie	exon	75636983	75637069	1000	-	.	gene_id "MSTRG.4714"; transcript_id "MSTRG.4714.1"; exon_number "2";
chr16	StringTie	exon	75642122	75642221	1000	-	.	gene_id "MSTRG.4714"; transcript_id "MSTRG.4714.1"; exon_number "3";
chr16	StringTie	exon	75642741	75642886	1000	-	.	gene_id "MSTRG.4714"; transcript_id "MSTRG.4714.1"; exon_number "4";
chr16	StringTie	exon	75646141	75646759	1000	-	.	gene_id "MSTRG.4714"; transcript_id "MSTRG.4714.1"; exon_number "5";
chr16	StringTie	exon	75651040	75651170	1000	-	.	gene_id "MSTRG.4714"; transcript_id "MSTRG.4714.1"; exon_number "6";
chr16	StringTie	exon	75652484	75652538	1000	-	.	gene_id "MSTRG.4714"; transcript_id "MSTRG.4714.1"; exon_number "7";
chr16	StringTie	exon	75654164	75654232	1000	-	.	gene_id "MSTRG.4714"; transcript_id "MSTRG.4714.1"; exon_number "8";
chr16	StringTie	exon	75654529	75654718	1000	-	.	gene_id "MSTRG.4714"; transcript_id "MSTRG.4714.1"; exon_number "9";
chr16	StringTie	exon	75656301	75657198	1000	-	.	gene_id "MSTRG.4714"; transcript_id "MSTRG.4714.1"; exon_number "10";
chr16	StringTie	transcript	75627245	75657190	1000	-	.	gene_id "MSTRG.4714"; transcript_id "MSTRG.4714.2";
chr16	StringTie	exon	75627245	75634246	1000	-	.	gene_id "MSTRG.4714"; transcript_id "MSTRG.4714.2"; exon_number "1";
chr16	StringTie	exon	75636983	75637069	1000	-	.	gene_id "MSTRG.4714"; transcript_id "MSTRG.4714.2"; exon_number "2";
chr16	StringTie	exon	75642122	75642221	1000	-	.	gene_id "MSTRG.4714"; transcript_id "MSTRG.4714.2"; exon_number "3";
chr16	StringTie	exon	75642741	75642886	1000	-	.	gene_id "MSTRG.4714"; transcript_id "MSTRG.4714.2"; exon_number "4";
chr16	StringTie	exon	75646141	75646759	1000	-	.	gene_id "MSTRG.4714"; transcript_id "MSTRG.4714.2"; exon_number "5";
chr16	StringTie	exon	75651040	75651170	1000	-	.	gene_id "MSTRG.4714"; transcript_id "MSTRG.4714.2"; exon_number "6";
chr16	StringTie	exon	75652484	75652596	1000	-	.	gene_id "MSTRG.4714"; transcript_id "MSTRG.4714.2"; exon_number "7";
chr16	StringTie	exon	75654164	75654232	1000	-	.	gene_id "MSTRG.4714"; transcript_id "MSTRG.4714.2"; exon_number "8";
chr16	StringTie	exon	75654529	75654718	1000	-	.	gene_id "MSTRG.4714"; transcript_id "MSTRG.4714.2"; exon_number "9";
chr16	StringTie	exon	75656301	75657190	1000	-	.	gene_id "MSTRG.4714"; transcript_id "MSTRG.4714.2"; exon_number "10";
chr16	StringTie	transcript	75633900	75657198	1000	-	.	gene_id "MSTRG.4714"; transcript_id "MSTRG.4714.3";
chr16	StringTie	exon	75633900	75634246	1000	-	.	gene_id "MSTRG.4714"; transcript_id "MSTRG.4714.3"; exon_number "1";
chr16	StringTie	exon	75636983	75637069	1000	-	.	gene_id "MSTRG.4714"; transcript_id "MSTRG.4714.3"; exon_number "2";
chr16	StringTie	exon	75642122	75642221	1000	-	.	gene_id "MSTRG.4714"; transcript_id "MSTRG.4714.3"; exon_number "3";
chr16	StringTie	exon	75642741	75642886	1000	-	.	gene_id "MSTRG.4714"; transcript_id "MSTRG.4714.3"; exon_number "4";
chr16	StringTie	exon	75646141	75646759	1000	-	.	gene_id "MSTRG.4714"; transcript_id "MSTRG.4714.3"; exon_number "5";
chr16	StringTie	exon	75651040	75651170	1000	-	.	gene_id "MSTRG.4714"; transcript_id "MSTRG.4714.3"; exon_number "6";
chr16	StringTie	exon	75652484	75652538	1000	-	.	gene_id "MSTRG.4714"; transcript_id "MSTRG.4714.3"; exon_number "7";
chr16	StringTie	exon	75654164	75654232	1000	-	.	gene_id "MSTRG.4714"; transcript_id "MSTRG.4714.3"; exon_number "8";
chr16	StringTie	exon	75654529	75654718	1000	-	.	gene_id "MSTRG.4714"; transcript_id "MSTRG.4714.3"; exon_number "9";
chr16	StringTie	exon	75656301	75656362	1000	-	.	gene_id "MSTRG.4714"; transcript_id "MSTRG.4714.3"; exon_number "10";
chr16	StringTie	exon	75657136	75657198	1000	-	.	gene_id "MSTRG.4714"; transcript_id "MSTRG.4714.3"; exon_number "11";
chr16	StringTie	transcript	75659918	75681577	1000	-	.	gene_id "MSTRG.4715"; transcript_id "MSTRG.4715.1";
chr16	StringTie	exon	75659918	75660619	1000	-	.	gene_id "MSTRG.4715"; transcript_id "MSTRG.4715.1"; exon_number "1";
chr16	StringTie	exon	75661734	75661891	1000	-	.	gene_id "MSTRG.4715"; transcript_id "MSTRG.4715.1"; exon_number "2";
chr16	StringTie	exon	75662467	75662610	1000	-	.	gene_id "MSTRG.4715"; transcript_id "MSTRG.4715.1"; exon_number "3";
chr16	StringTie	exon	75663313	75663439	1000	-	.	gene_id "MSTRG.4715"; transcript_id "MSTRG.4715.1"; exon_number "4";
chr16	StringTie	exon	75664321	75664406	1000	-	.	gene_id "MSTRG.4715"; transcript_id "MSTRG.4715.1"; exon_number "5";
chr16	StringTie	exon	75665066	75665151	1000	-	.	gene_id "MSTRG.4715"; transcript_id "MSTRG.4715.1"; exon_number "6";
chr16	StringTie	exon	75665314	75665487	1000	-	.	gene_id "MSTRG.4715"; transcript_id "MSTRG.4715.1"; exon_number "7";
chr16	StringTie	exon	75665591	75665753	1000	-	.	gene_id "MSTRG.4715"; transcript_id "MSTRG.4715.1"; exon_number "8";
chr16	StringTie	exon	75668071	75668190	1000	-	.	gene_id "MSTRG.4715"; transcript_id "MSTRG.4715.1"; exon_number "9";
chr16	StringTie	exon	75669578	75669703	1000	-	.	gene_id "MSTRG.4715"; transcript_id "MSTRG.4715.1"; exon_number "10";
chr16	StringTie	exon	75669810	75669996	1000	-	.	gene_id "MSTRG.4715"; transcript_id "MSTRG.4715.1"; exon_number "11";
chr16	StringTie	exon	75670352	75670445	1000	-	.	gene_id "MSTRG.4715"; transcript_id "MSTRG.4715.1"; exon_number "12";
chr16	StringTie	exon	75674082	75674247	1000	-	.	gene_id "MSTRG.4715"; transcript_id "MSTRG.4715.1"; exon_number "13";
chr16	StringTie	exon	75675462	75675621	1000	-	.	gene_id "MSTRG.4715"; transcript_id "MSTRG.4715.1"; exon_number "14";
chr16	StringTie	exon	75681476	75681577	1000	-	.	gene_id "MSTRG.4715"; transcript_id "MSTRG.4715.1"; exon_number "15";
chr16	StringTie	transcript	75661622	75681563	1000	-	.	gene_id "MSTRG.4715"; transcript_id "MSTRG.4715.2";
chr16	StringTie	exon	75661622	75661891	1000	-	.	gene_id "MSTRG.4715"; transcript_id "MSTRG.4715.2"; exon_number "1";
chr16	StringTie	exon	75662467	75662610	1000	-	.	gene_id "MSTRG.4715"; transcript_id "MSTRG.4715.2"; exon_number "2";
chr16	StringTie	exon	75663313	75663439	1000	-	.	gene_id "MSTRG.4715"; transcript_id "MSTRG.4715.2"; exon_number "3";
chr16	StringTie	exon	75664321	75664406	1000	-	.	gene_id "MSTRG.4715"; transcript_id "MSTRG.4715.2"; exon_number "4";
chr16	StringTie	exon	75665066	75665151	1000	-	.	gene_id "MSTRG.4715"; transcript_id "MSTRG.4715.2"; exon_number "5";
chr16	StringTie	exon	75665314	75665487	1000	-	.	gene_id "MSTRG.4715"; transcript_id "MSTRG.4715.2"; exon_number "6";
chr16	StringTie	exon	75665591	75665753	1000	-	.	gene_id "MSTRG.4715"; transcript_id "MSTRG.4715.2"; exon_number "7";
chr16	StringTie	exon	75668071	75668190	1000	-	.	gene_id "MSTRG.4715"; transcript_id "MSTRG.4715.2"; exon_number "8";
chr16	StringTie	exon	75669578	75669703	1000	-	.	gene_id "MSTRG.4715"; transcript_id "MSTRG.4715.2"; exon_number "9";
chr16	StringTie	exon	75669810	75669996	1000	-	.	gene_id "MSTRG.4715"; transcript_id "MSTRG.4715.2"; exon_number "10";
chr16	StringTie	exon	75670352	75670445	1000	-	.	gene_id "MSTRG.4715"; transcript_id "MSTRG.4715.2"; exon_number "11";
chr16	StringTie	exon	75674082	75674247	1000	-	.	gene_id "MSTRG.4715"; transcript_id "MSTRG.4715.2"; exon_number "12";
chr16	StringTie	exon	75675462	75675621	1000	-	.	gene_id "MSTRG.4715"; transcript_id "MSTRG.4715.2"; exon_number "13";
chr16	StringTie	exon	75678181	75678360	1000	-	.	gene_id "MSTRG.4715"; transcript_id "MSTRG.4715.2"; exon_number "14";
chr16	StringTie	exon	75681476	75681563	1000	-	.	gene_id "MSTRG.4715"; transcript_id "MSTRG.4715.2"; exon_number "15";
chr16	StringTie	transcript	75681684	75691330	1000	+	.	gene_id "MSTRG.4716"; transcript_id "MSTRG.4716.1";
chr16	StringTie	exon	75681684	75682450	1000	+	.	gene_id "MSTRG.4716"; transcript_id "MSTRG.4716.1"; exon_number "1";
chr16	StringTie	exon	75688171	75688295	1000	+	.	gene_id "MSTRG.4716"; transcript_id "MSTRG.4716.1"; exon_number "2";
chr16	StringTie	exon	75690105	75691330	1000	+	.	gene_id "MSTRG.4716"; transcript_id "MSTRG.4716.1"; exon_number "3";
chr16	StringTie	transcript	77223764	77236302	1000	+	.	gene_id "MSTRG.4717"; transcript_id "MSTRG.4717.1";
chr16	StringTie	exon	77223764	77225155	1000	+	.	gene_id "MSTRG.4717"; transcript_id "MSTRG.4717.1"; exon_number "1";
chr16	StringTie	exon	77225373	77225530	1000	+	.	gene_id "MSTRG.4717"; transcript_id "MSTRG.4717.1"; exon_number "2";
chr16	StringTie	exon	77227348	77227674	1000	+	.	gene_id "MSTRG.4717"; transcript_id "MSTRG.4717.1"; exon_number "3";
chr16	StringTie	exon	77228232	77229051	1000	+	.	gene_id "MSTRG.4717"; transcript_id "MSTRG.4717.1"; exon_number "4";
chr16	StringTie	exon	77229432	77229579	1000	+	.	gene_id "MSTRG.4717"; transcript_id "MSTRG.4717.1"; exon_number "5";
chr16	StringTie	exon	77232005	77236302	1000	+	.	gene_id "MSTRG.4717"; transcript_id "MSTRG.4717.1"; exon_number "6";
chr16	StringTie	transcript	77225097	77236296	1000	+	.	gene_id "MSTRG.4717"; transcript_id "MSTRG.4717.2";
chr16	StringTie	exon	77225097	77225157	1000	+	.	gene_id "MSTRG.4717"; transcript_id "MSTRG.4717.2"; exon_number "1";
chr16	StringTie	exon	77225373	77225530	1000	+	.	gene_id "MSTRG.4717"; transcript_id "MSTRG.4717.2"; exon_number "2";
chr16	StringTie	exon	77227348	77229051	1000	+	.	gene_id "MSTRG.4717"; transcript_id "MSTRG.4717.2"; exon_number "3";
chr16	StringTie	exon	77229432	77229579	1000	+	.	gene_id "MSTRG.4717"; transcript_id "MSTRG.4717.2"; exon_number "4";
chr16	StringTie	exon	77232005	77236296	1000	+	.	gene_id "MSTRG.4717"; transcript_id "MSTRG.4717.2"; exon_number "5";
chr16	StringTie	transcript	77756422	77771439	1000	+	.	gene_id "MSTRG.4718"; transcript_id "MSTRG.4718.1";
chr16	StringTie	exon	77756422	77756514	1000	+	.	gene_id "MSTRG.4718"; transcript_id "MSTRG.4718.1"; exon_number "1";
chr16	StringTie	exon	77759328	77759481	1000	+	.	gene_id "MSTRG.4718"; transcript_id "MSTRG.4718.1"; exon_number "2";
chr16	StringTie	exon	77769725	77769883	1000	+	.	gene_id "MSTRG.4718"; transcript_id "MSTRG.4718.1"; exon_number "3";
chr16	StringTie	exon	77770547	77770640	1000	+	.	gene_id "MSTRG.4718"; transcript_id "MSTRG.4718.1"; exon_number "4";
chr16	StringTie	exon	77771291	77771439	1000	+	.	gene_id "MSTRG.4718"; transcript_id "MSTRG.4718.1"; exon_number "5";
chr16	StringTie	transcript	77775479	77776157	1000	+	.	gene_id "MSTRG.4719"; transcript_id "MSTRG.4719.1";
chr16	StringTie	exon	77775479	77776157	1000	+	.	gene_id "MSTRG.4719"; transcript_id "MSTRG.4719.1"; exon_number "1";
chr16	StringTie	transcript	78133572	78507741	1000	+	.	gene_id "MSTRG.4720"; transcript_id "MSTRG.4720.1";
chr16	StringTie	exon	78133572	78133782	1000	+	.	gene_id "MSTRG.4720"; transcript_id "MSTRG.4720.1"; exon_number "1";
chr16	StringTie	exon	78142320	78142384	1000	+	.	gene_id "MSTRG.4720"; transcript_id "MSTRG.4720.1"; exon_number "2";
chr16	StringTie	exon	78143675	78143732	1000	+	.	gene_id "MSTRG.4720"; transcript_id "MSTRG.4720.1"; exon_number "3";
chr16	StringTie	exon	78148873	78149051	1000	+	.	gene_id "MSTRG.4720"; transcript_id "MSTRG.4720.1"; exon_number "4";
chr16	StringTie	exon	78198080	78198186	1000	+	.	gene_id "MSTRG.4720"; transcript_id "MSTRG.4720.1"; exon_number "5";
chr16	StringTie	exon	78420757	78420845	1000	+	.	gene_id "MSTRG.4720"; transcript_id "MSTRG.4720.1"; exon_number "6";
chr16	StringTie	exon	78458767	78458952	1000	+	.	gene_id "MSTRG.4720"; transcript_id "MSTRG.4720.1"; exon_number "7";
chr16	StringTie	exon	78466385	78466649	1000	+	.	gene_id "MSTRG.4720"; transcript_id "MSTRG.4720.1"; exon_number "8";
chr16	StringTie	exon	78507629	78507741	1000	+	.	gene_id "MSTRG.4720"; transcript_id "MSTRG.4720.1"; exon_number "9";
chr16	StringTie	transcript	80631803	80838226	1000	-	.	gene_id "MSTRG.4721"; transcript_id "MSTRG.4721.1";
chr16	StringTie	exon	80631803	80638443	1000	-	.	gene_id "MSTRG.4721"; transcript_id "MSTRG.4721.1"; exon_number "1";
chr16	StringTie	exon	80641989	80642132	1000	-	.	gene_id "MSTRG.4721"; transcript_id "MSTRG.4721.1"; exon_number "2";
chr16	StringTie	exon	80646523	80646733	1000	-	.	gene_id "MSTRG.4721"; transcript_id "MSTRG.4721.1"; exon_number "3";
chr16	StringTie	exon	80654660	80654832	1000	-	.	gene_id "MSTRG.4721"; transcript_id "MSTRG.4721.1"; exon_number "4";
chr16	StringTie	exon	80666916	80667133	1000	-	.	gene_id "MSTRG.4721"; transcript_id "MSTRG.4721.1"; exon_number "5";
chr16	StringTie	exon	80718435	80719026	1000	-	.	gene_id "MSTRG.4721"; transcript_id "MSTRG.4721.1"; exon_number "6";
chr16	StringTie	exon	80838047	80838226	1000	-	.	gene_id "MSTRG.4721"; transcript_id "MSTRG.4721.1"; exon_number "7";
chr16	StringTie	transcript	81009699	81040719	1000	-	.	gene_id "MSTRG.4722"; transcript_id "MSTRG.4722.1";
chr16	StringTie	exon	81009699	81010076	1000	-	.	gene_id "MSTRG.4722"; transcript_id "MSTRG.4722.1"; exon_number "1";
chr16	StringTie	exon	81015411	81015482	1000	-	.	gene_id "MSTRG.4722"; transcript_id "MSTRG.4722.1"; exon_number "2";
chr16	StringTie	exon	81030919	81031034	1000	-	.	gene_id "MSTRG.4722"; transcript_id "MSTRG.4722.1"; exon_number "3";
chr16	StringTie	exon	81040339	81040719	1000	-	.	gene_id "MSTRG.4722"; transcript_id "MSTRG.4722.1"; exon_number "4";
chr16	StringTie	transcript	81009750	81032264	1000	-	.	gene_id "MSTRG.4722"; transcript_id "MSTRG.4722.2";
chr16	StringTie	exon	81009750	81010076	1000	-	.	gene_id "MSTRG.4722"; transcript_id "MSTRG.4722.2"; exon_number "1";
chr16	StringTie	exon	81015411	81015482	1000	-	.	gene_id "MSTRG.4722"; transcript_id "MSTRG.4722.2"; exon_number "2";
chr16	StringTie	exon	81030919	81031034	1000	-	.	gene_id "MSTRG.4722"; transcript_id "MSTRG.4722.2"; exon_number "3";
chr16	StringTie	exon	81031890	81032264	1000	-	.	gene_id "MSTRG.4722"; transcript_id "MSTRG.4722.2"; exon_number "4";
chr16	StringTie	transcript	81010014	81040459	1000	-	.	gene_id "MSTRG.4722"; transcript_id "MSTRG.4722.3";
chr16	StringTie	exon	81010014	81010076	1000	-	.	gene_id "MSTRG.4722"; transcript_id "MSTRG.4722.3"; exon_number "1";
chr16	StringTie	exon	81014375	81014484	1000	-	.	gene_id "MSTRG.4722"; transcript_id "MSTRG.4722.3"; exon_number "2";
chr16	StringTie	exon	81015411	81015482	1000	-	.	gene_id "MSTRG.4722"; transcript_id "MSTRG.4722.3"; exon_number "3";
chr16	StringTie	exon	81030919	81031034	1000	-	.	gene_id "MSTRG.4722"; transcript_id "MSTRG.4722.3"; exon_number "4";
chr16	StringTie	exon	81040339	81040459	1000	-	.	gene_id "MSTRG.4722"; transcript_id "MSTRG.4722.3"; exon_number "5";
chr16	StringTie	transcript	81040103	81062927	1000	+	.	gene_id "MSTRG.4723"; transcript_id "MSTRG.4723.1";
chr16	StringTie	exon	81040103	81040882	1000	+	.	gene_id "MSTRG.4723"; transcript_id "MSTRG.4723.1"; exon_number "1";
chr16	StringTie	exon	81045535	81045715	1000	+	.	gene_id "MSTRG.4723"; transcript_id "MSTRG.4723.1"; exon_number "2";
chr16	StringTie	exon	81047741	81047786	1000	+	.	gene_id "MSTRG.4723"; transcript_id "MSTRG.4723.1"; exon_number "3";
chr16	StringTie	exon	81050931	81050990	1000	+	.	gene_id "MSTRG.4723"; transcript_id "MSTRG.4723.1"; exon_number "4";
chr16	StringTie	exon	81051363	81051439	1000	+	.	gene_id "MSTRG.4723"; transcript_id "MSTRG.4723.1"; exon_number "5";
chr16	StringTie	exon	81053705	81053881	1000	+	.	gene_id "MSTRG.4723"; transcript_id "MSTRG.4723.1"; exon_number "6";
chr16	StringTie	exon	81056202	81056303	1000	+	.	gene_id "MSTRG.4723"; transcript_id "MSTRG.4723.1"; exon_number "7";
chr16	StringTie	exon	81058320	81058383	1000	+	.	gene_id "MSTRG.4723"; transcript_id "MSTRG.4723.1"; exon_number "8";
chr16	StringTie	exon	81060131	81060243	1000	+	.	gene_id "MSTRG.4723"; transcript_id "MSTRG.4723.1"; exon_number "9";
chr16	StringTie	exon	81061776	81061902	1000	+	.	gene_id "MSTRG.4723"; transcript_id "MSTRG.4723.1"; exon_number "10";
chr16	StringTie	exon	81062174	81062927	1000	+	.	gene_id "MSTRG.4723"; transcript_id "MSTRG.4723.1"; exon_number "11";
chr16	StringTie	transcript	81040157	81056490	1000	+	.	gene_id "MSTRG.4723"; transcript_id "MSTRG.4723.2";
chr16	StringTie	exon	81040157	81040882	1000	+	.	gene_id "MSTRG.4723"; transcript_id "MSTRG.4723.2"; exon_number "1";
chr16	StringTie	exon	81045535	81045715	1000	+	.	gene_id "MSTRG.4723"; transcript_id "MSTRG.4723.2"; exon_number "2";
chr16	StringTie	exon	81047741	81047786	1000	+	.	gene_id "MSTRG.4723"; transcript_id "MSTRG.4723.2"; exon_number "3";
chr16	StringTie	exon	81050931	81050990	1000	+	.	gene_id "MSTRG.4723"; transcript_id "MSTRG.4723.2"; exon_number "4";
chr16	StringTie	exon	81051363	81051439	1000	+	.	gene_id "MSTRG.4723"; transcript_id "MSTRG.4723.2"; exon_number "5";
chr16	StringTie	exon	81053705	81053881	1000	+	.	gene_id "MSTRG.4723"; transcript_id "MSTRG.4723.2"; exon_number "6";
chr16	StringTie	exon	81056360	81056490	1000	+	.	gene_id "MSTRG.4723"; transcript_id "MSTRG.4723.2"; exon_number "7";
chr16	StringTie	transcript	81040849	81065090	1000	+	.	gene_id "MSTRG.4723"; transcript_id "MSTRG.4723.3";
chr16	StringTie	exon	81040849	81041050	1000	+	.	gene_id "MSTRG.4723"; transcript_id "MSTRG.4723.3"; exon_number "1";
chr16	StringTie	exon	81045535	81045715	1000	+	.	gene_id "MSTRG.4723"; transcript_id "MSTRG.4723.3"; exon_number "2";
chr16	StringTie	exon	81047741	81047786	1000	+	.	gene_id "MSTRG.4723"; transcript_id "MSTRG.4723.3"; exon_number "3";
chr16	StringTie	exon	81050931	81050990	1000	+	.	gene_id "MSTRG.4723"; transcript_id "MSTRG.4723.3"; exon_number "4";
chr16	StringTie	exon	81051363	81051439	1000	+	.	gene_id "MSTRG.4723"; transcript_id "MSTRG.4723.3"; exon_number "5";
chr16	StringTie	exon	81053705	81053881	1000	+	.	gene_id "MSTRG.4723"; transcript_id "MSTRG.4723.3"; exon_number "6";
chr16	StringTie	exon	81058320	81058383	1000	+	.	gene_id "MSTRG.4723"; transcript_id "MSTRG.4723.3"; exon_number "7";
chr16	StringTie	exon	81060131	81060243	1000	+	.	gene_id "MSTRG.4723"; transcript_id "MSTRG.4723.3"; exon_number "8";
chr16	StringTie	exon	81061776	81061902	1000	+	.	gene_id "MSTRG.4723"; transcript_id "MSTRG.4723.3"; exon_number "9";
chr16	StringTie	exon	81062174	81065090	1000	+	.	gene_id "MSTRG.4723"; transcript_id "MSTRG.4723.3"; exon_number "10";
chr16	StringTie	transcript	81040849	81062265	1000	+	.	gene_id "MSTRG.4723"; transcript_id "MSTRG.4723.4";
chr16	StringTie	exon	81040849	81040882	1000	+	.	gene_id "MSTRG.4723"; transcript_id "MSTRG.4723.4"; exon_number "1";
chr16	StringTie	exon	81045535	81045715	1000	+	.	gene_id "MSTRG.4723"; transcript_id "MSTRG.4723.4"; exon_number "2";
chr16	StringTie	exon	81047741	81047786	1000	+	.	gene_id "MSTRG.4723"; transcript_id "MSTRG.4723.4"; exon_number "3";
chr16	StringTie	exon	81050931	81050990	1000	+	.	gene_id "MSTRG.4723"; transcript_id "MSTRG.4723.4"; exon_number "4";
chr16	StringTie	exon	81051363	81051439	1000	+	.	gene_id "MSTRG.4723"; transcript_id "MSTRG.4723.4"; exon_number "5";
chr16	StringTie	exon	81053705	81053881	1000	+	.	gene_id "MSTRG.4723"; transcript_id "MSTRG.4723.4"; exon_number "6";
chr16	StringTie	exon	81058320	81058383	1000	+	.	gene_id "MSTRG.4723"; transcript_id "MSTRG.4723.4"; exon_number "7";
chr16	StringTie	exon	81060131	81060243	1000	+	.	gene_id "MSTRG.4723"; transcript_id "MSTRG.4723.4"; exon_number "8";
chr16	StringTie	exon	81061776	81061902	1000	+	.	gene_id "MSTRG.4723"; transcript_id "MSTRG.4723.4"; exon_number "9";
chr16	StringTie	exon	81062174	81062265	1000	+	.	gene_id "MSTRG.4723"; transcript_id "MSTRG.4723.4"; exon_number "10";
chr16	StringTie	transcript	81041199	81062914	1000	+	.	gene_id "MSTRG.4723"; transcript_id "MSTRG.4723.5";
chr16	StringTie	exon	81041199	81041306	1000	+	.	gene_id "MSTRG.4723"; transcript_id "MSTRG.4723.5"; exon_number "1";
chr16	StringTie	exon	81045535	81045715	1000	+	.	gene_id "MSTRG.4723"; transcript_id "MSTRG.4723.5"; exon_number "2";
chr16	StringTie	exon	81047741	81047786	1000	+	.	gene_id "MSTRG.4723"; transcript_id "MSTRG.4723.5"; exon_number "3";
chr16	StringTie	exon	81050931	81050990	1000	+	.	gene_id "MSTRG.4723"; transcript_id "MSTRG.4723.5"; exon_number "4";
chr16	StringTie	exon	81051363	81051439	1000	+	.	gene_id "MSTRG.4723"; transcript_id "MSTRG.4723.5"; exon_number "5";
chr16	StringTie	exon	81053705	81053881	1000	+	.	gene_id "MSTRG.4723"; transcript_id "MSTRG.4723.5"; exon_number "6";
chr16	StringTie	exon	81056202	81056303	1000	+	.	gene_id "MSTRG.4723"; transcript_id "MSTRG.4723.5"; exon_number "7";
chr16	StringTie	exon	81058320	81058383	1000	+	.	gene_id "MSTRG.4723"; transcript_id "MSTRG.4723.5"; exon_number "8";
chr16	StringTie	exon	81060131	81060243	1000	+	.	gene_id "MSTRG.4723"; transcript_id "MSTRG.4723.5"; exon_number "9";
chr16	StringTie	exon	81061776	81061902	1000	+	.	gene_id "MSTRG.4723"; transcript_id "MSTRG.4723.5"; exon_number "10";
chr16	StringTie	exon	81062174	81062914	1000	+	.	gene_id "MSTRG.4723"; transcript_id "MSTRG.4723.5"; exon_number "11";
chr16	StringTie	transcript	81069452	81080963	1000	+	.	gene_id "MSTRG.4724"; transcript_id "MSTRG.4724.1";
chr16	StringTie	exon	81069452	81069811	1000	+	.	gene_id "MSTRG.4724"; transcript_id "MSTRG.4724.1"; exon_number "1";
chr16	StringTie	exon	81074961	81075086	1000	+	.	gene_id "MSTRG.4724"; transcript_id "MSTRG.4724.1"; exon_number "2";
chr16	StringTie	exon	81075886	81076085	1000	+	.	gene_id "MSTRG.4724"; transcript_id "MSTRG.4724.1"; exon_number "3";
chr16	StringTie	exon	81076766	81080963	1000	+	.	gene_id "MSTRG.4724"; transcript_id "MSTRG.4724.1"; exon_number "4";
chr16	StringTie	transcript	81070792	81080953	1000	+	.	gene_id "MSTRG.4724"; transcript_id "MSTRG.4724.2";
chr16	StringTie	exon	81070792	81071080	1000	+	.	gene_id "MSTRG.4724"; transcript_id "MSTRG.4724.2"; exon_number "1";
chr16	StringTie	exon	81074961	81075086	1000	+	.	gene_id "MSTRG.4724"; transcript_id "MSTRG.4724.2"; exon_number "2";
chr16	StringTie	exon	81075886	81076085	1000	+	.	gene_id "MSTRG.4724"; transcript_id "MSTRG.4724.2"; exon_number "3";
chr16	StringTie	exon	81076766	81080953	1000	+	.	gene_id "MSTRG.4724"; transcript_id "MSTRG.4724.2"; exon_number "4";
chr16	StringTie	transcript	81115566	81130008	1000	-	.	gene_id "MSTRG.4725"; transcript_id "MSTRG.4725.1";
chr16	StringTie	exon	81115566	81116568	1000	-	.	gene_id "MSTRG.4725"; transcript_id "MSTRG.4725.1"; exon_number "1";
chr16	StringTie	exon	81118068	81118199	1000	-	.	gene_id "MSTRG.4725"; transcript_id "MSTRG.4725.1"; exon_number "2";
chr16	StringTie	exon	81121206	81121269	1000	-	.	gene_id "MSTRG.4725"; transcript_id "MSTRG.4725.1"; exon_number "3";
chr16	StringTie	exon	81124206	81124285	1000	-	.	gene_id "MSTRG.4725"; transcript_id "MSTRG.4725.1"; exon_number "4";
chr16	StringTie	exon	81129736	81130008	1000	-	.	gene_id "MSTRG.4725"; transcript_id "MSTRG.4725.1"; exon_number "5";
chr16	StringTie	transcript	81478775	81745367	1000	+	.	gene_id "MSTRG.4726"; transcript_id "MSTRG.4726.1";
chr16	StringTie	exon	81478775	81479146	1000	+	.	gene_id "MSTRG.4726"; transcript_id "MSTRG.4726.1"; exon_number "1";
chr16	StringTie	exon	81641172	81641297	1000	+	.	gene_id "MSTRG.4726"; transcript_id "MSTRG.4726.1"; exon_number "2";
chr16	StringTie	exon	81654481	81654531	1000	+	.	gene_id "MSTRG.4726"; transcript_id "MSTRG.4726.1"; exon_number "3";
chr16	StringTie	exon	81685808	81685969	1000	+	.	gene_id "MSTRG.4726"; transcript_id "MSTRG.4726.1"; exon_number "4";
chr16	StringTie	exon	81691380	81691421	1000	+	.	gene_id "MSTRG.4726"; transcript_id "MSTRG.4726.1"; exon_number "5";
chr16	StringTie	exon	81694489	81694551	1000	+	.	gene_id "MSTRG.4726"; transcript_id "MSTRG.4726.1"; exon_number "6";
chr16	StringTie	exon	81697874	81697954	1000	+	.	gene_id "MSTRG.4726"; transcript_id "MSTRG.4726.1"; exon_number "7";
chr16	StringTie	exon	81703747	81703850	1000	+	.	gene_id "MSTRG.4726"; transcript_id "MSTRG.4726.1"; exon_number "8";
chr16	StringTie	exon	81705571	81705675	1000	+	.	gene_id "MSTRG.4726"; transcript_id "MSTRG.4726.1"; exon_number "9";
chr16	StringTie	exon	81711880	81712233	1000	+	.	gene_id "MSTRG.4726"; transcript_id "MSTRG.4726.1"; exon_number "10";
chr16	StringTie	exon	81725380	81725445	1000	+	.	gene_id "MSTRG.4726"; transcript_id "MSTRG.4726.1"; exon_number "11";
chr16	StringTie	exon	81726763	81726789	1000	+	.	gene_id "MSTRG.4726"; transcript_id "MSTRG.4726.1"; exon_number "12";
chr16	StringTie	exon	81727044	81727092	1000	+	.	gene_id "MSTRG.4726"; transcript_id "MSTRG.4726.1"; exon_number "13";
chr16	StringTie	exon	81730165	81730272	1000	+	.	gene_id "MSTRG.4726"; transcript_id "MSTRG.4726.1"; exon_number "14";
chr16	StringTie	exon	81733290	81733406	1000	+	.	gene_id "MSTRG.4726"; transcript_id "MSTRG.4726.1"; exon_number "15";
chr16	StringTie	exon	81735265	81735405	1000	+	.	gene_id "MSTRG.4726"; transcript_id "MSTRG.4726.1"; exon_number "16";
chr16	StringTie	exon	81736227	81736274	1000	+	.	gene_id "MSTRG.4726"; transcript_id "MSTRG.4726.1"; exon_number "17";
chr16	StringTie	exon	81737544	81737690	1000	+	.	gene_id "MSTRG.4726"; transcript_id "MSTRG.4726.1"; exon_number "18";
chr16	StringTie	exon	81739104	81739209	1000	+	.	gene_id "MSTRG.4726"; transcript_id "MSTRG.4726.1"; exon_number "19";
chr16	StringTie	exon	81740619	81740689	1000	+	.	gene_id "MSTRG.4726"; transcript_id "MSTRG.4726.1"; exon_number "20";
chr16	StringTie	exon	81743351	81745367	1000	+	.	gene_id "MSTRG.4726"; transcript_id "MSTRG.4726.1"; exon_number "21";
chr16	StringTie	transcript	81478775	81745267	1000	+	.	gene_id "MSTRG.4726"; transcript_id "MSTRG.4726.2";
chr16	StringTie	exon	81478775	81479146	1000	+	.	gene_id "MSTRG.4726"; transcript_id "MSTRG.4726.2"; exon_number "1";
chr16	StringTie	exon	81641172	81641297	1000	+	.	gene_id "MSTRG.4726"; transcript_id "MSTRG.4726.2"; exon_number "2";
chr16	StringTie	exon	81654481	81654531	1000	+	.	gene_id "MSTRG.4726"; transcript_id "MSTRG.4726.2"; exon_number "3";
chr16	StringTie	exon	81685808	81685969	1000	+	.	gene_id "MSTRG.4726"; transcript_id "MSTRG.4726.2"; exon_number "4";
chr16	StringTie	exon	81691380	81691421	1000	+	.	gene_id "MSTRG.4726"; transcript_id "MSTRG.4726.2"; exon_number "5";
chr16	StringTie	exon	81694489	81694551	1000	+	.	gene_id "MSTRG.4726"; transcript_id "MSTRG.4726.2"; exon_number "6";
chr16	StringTie	exon	81697874	81697954	1000	+	.	gene_id "MSTRG.4726"; transcript_id "MSTRG.4726.2"; exon_number "7";
chr16	StringTie	exon	81703747	81703850	1000	+	.	gene_id "MSTRG.4726"; transcript_id "MSTRG.4726.2"; exon_number "8";
chr16	StringTie	exon	81705571	81705675	1000	+	.	gene_id "MSTRG.4726"; transcript_id "MSTRG.4726.2"; exon_number "9";
chr16	StringTie	exon	81711880	81712233	1000	+	.	gene_id "MSTRG.4726"; transcript_id "MSTRG.4726.2"; exon_number "10";
chr16	StringTie	exon	81725380	81725445	1000	+	.	gene_id "MSTRG.4726"; transcript_id "MSTRG.4726.2"; exon_number "11";
chr16	StringTie	exon	81726763	81726789	1000	+	.	gene_id "MSTRG.4726"; transcript_id "MSTRG.4726.2"; exon_number "12";
chr16	StringTie	exon	81727044	81727092	1000	+	.	gene_id "MSTRG.4726"; transcript_id "MSTRG.4726.2"; exon_number "13";
chr16	StringTie	exon	81730165	81730272	1000	+	.	gene_id "MSTRG.4726"; transcript_id "MSTRG.4726.2"; exon_number "14";
chr16	StringTie	exon	81733290	81733406	1000	+	.	gene_id "MSTRG.4726"; transcript_id "MSTRG.4726.2"; exon_number "15";
chr16	StringTie	exon	81735265	81735405	1000	+	.	gene_id "MSTRG.4726"; transcript_id "MSTRG.4726.2"; exon_number "16";
chr16	StringTie	exon	81736227	81736274	1000	+	.	gene_id "MSTRG.4726"; transcript_id "MSTRG.4726.2"; exon_number "17";
chr16	StringTie	exon	81737544	81737690	1000	+	.	gene_id "MSTRG.4726"; transcript_id "MSTRG.4726.2"; exon_number "18";
chr16	StringTie	exon	81739104	81739209	1000	+	.	gene_id "MSTRG.4726"; transcript_id "MSTRG.4726.2"; exon_number "19";
chr16	StringTie	exon	81740619	81740689	1000	+	.	gene_id "MSTRG.4726"; transcript_id "MSTRG.4726.2"; exon_number "20";
chr16	StringTie	exon	81743351	81743634	1000	+	.	gene_id "MSTRG.4726"; transcript_id "MSTRG.4726.2"; exon_number "21";
chr16	StringTie	exon	81743714	81745267	1000	+	.	gene_id "MSTRG.4726"; transcript_id "MSTRG.4726.2"; exon_number "22";
chr16	StringTie	transcript	82031221	82045093	1000	-	.	gene_id "MSTRG.4727"; transcript_id "MSTRG.4727.1";
chr16	StringTie	exon	82031221	82033829	1000	-	.	gene_id "MSTRG.4727"; transcript_id "MSTRG.4727.1"; exon_number "1";
chr16	StringTie	exon	82034396	82034489	1000	-	.	gene_id "MSTRG.4727"; transcript_id "MSTRG.4727.1"; exon_number "2";
chr16	StringTie	exon	82044992	82045093	1000	-	.	gene_id "MSTRG.4727"; transcript_id "MSTRG.4727.1"; exon_number "3";
chr16	StringTie	transcript	82033360	82045070	1000	-	.	gene_id "MSTRG.4727"; transcript_id "MSTRG.4727.2";
chr16	StringTie	exon	82033360	82033829	1000	-	.	gene_id "MSTRG.4727"; transcript_id "MSTRG.4727.2"; exon_number "1";
chr16	StringTie	exon	82034396	82034489	1000	-	.	gene_id "MSTRG.4727"; transcript_id "MSTRG.4727.2"; exon_number "2";
chr16	StringTie	exon	82041246	82041473	1000	-	.	gene_id "MSTRG.4727"; transcript_id "MSTRG.4727.2"; exon_number "3";
chr16	StringTie	exon	82044992	82045070	1000	-	.	gene_id "MSTRG.4727"; transcript_id "MSTRG.4727.2"; exon_number "4";
chr16	StringTie	transcript	82068837	82132139	1000	+	.	gene_id "MSTRG.4728"; transcript_id "MSTRG.4728.1";
chr16	StringTie	exon	82068837	82069294	1000	+	.	gene_id "MSTRG.4728"; transcript_id "MSTRG.4728.1"; exon_number "1";
chr16	StringTie	exon	82101775	82101987	1000	+	.	gene_id "MSTRG.4728"; transcript_id "MSTRG.4728.1"; exon_number "2";
chr16	StringTie	exon	82104547	82104732	1000	+	.	gene_id "MSTRG.4728"; transcript_id "MSTRG.4728.1"; exon_number "3";
chr16	StringTie	exon	82124507	82124644	1000	+	.	gene_id "MSTRG.4728"; transcript_id "MSTRG.4728.1"; exon_number "4";
chr16	StringTie	exon	82131680	82132139	1000	+	.	gene_id "MSTRG.4728"; transcript_id "MSTRG.4728.1"; exon_number "5";
chr16	StringTie	transcript	82123000	82132139	1000	+	.	gene_id "MSTRG.4728"; transcript_id "MSTRG.4728.2";
chr16	StringTie	exon	82123000	82123838	1000	+	.	gene_id "MSTRG.4728"; transcript_id "MSTRG.4728.2"; exon_number "1";
chr16	StringTie	exon	82124507	82124644	1000	+	.	gene_id "MSTRG.4728"; transcript_id "MSTRG.4728.2"; exon_number "2";
chr16	StringTie	exon	82131680	82132139	1000	+	.	gene_id "MSTRG.4728"; transcript_id "MSTRG.4728.2"; exon_number "3";
chr16	StringTie	transcript	82179748	82203831	1000	-	.	gene_id "MSTRG.4729"; transcript_id "MSTRG.4729.1";
chr16	StringTie	exon	82179748	82181462	1000	-	.	gene_id "MSTRG.4729"; transcript_id "MSTRG.4729.1"; exon_number "1";
chr16	StringTie	exon	82182264	82182468	1000	-	.	gene_id "MSTRG.4729"; transcript_id "MSTRG.4729.1"; exon_number "2";
chr16	StringTie	exon	82182914	82183008	1000	-	.	gene_id "MSTRG.4729"; transcript_id "MSTRG.4729.1"; exon_number "3";
chr16	StringTie	exon	82185029	82185119	1000	-	.	gene_id "MSTRG.4729"; transcript_id "MSTRG.4729.1"; exon_number "4";
chr16	StringTie	exon	82197687	82197799	1000	-	.	gene_id "MSTRG.4729"; transcript_id "MSTRG.4729.1"; exon_number "5";
chr16	StringTie	exon	82203730	82203831	1000	-	.	gene_id "MSTRG.4729"; transcript_id "MSTRG.4729.1"; exon_number "6";
chr16	StringTie	transcript	82660408	83830204	1000	+	.	gene_id "MSTRG.4730"; transcript_id "MSTRG.4730.1";
chr16	StringTie	exon	82660408	82660742	1000	+	.	gene_id "MSTRG.4730"; transcript_id "MSTRG.4730.1"; exon_number "1";
chr16	StringTie	exon	82891967	82892078	1000	+	.	gene_id "MSTRG.4730"; transcript_id "MSTRG.4730.1"; exon_number "2";
chr16	StringTie	exon	83065615	83065823	1000	+	.	gene_id "MSTRG.4730"; transcript_id "MSTRG.4730.1"; exon_number "3";
chr16	StringTie	exon	83158990	83159106	1000	+	.	gene_id "MSTRG.4730"; transcript_id "MSTRG.4730.1"; exon_number "4";
chr16	StringTie	exon	83250950	83251102	1000	+	.	gene_id "MSTRG.4730"; transcript_id "MSTRG.4730.1"; exon_number "5";
chr16	StringTie	exon	83378467	83378611	1000	+	.	gene_id "MSTRG.4730"; transcript_id "MSTRG.4730.1"; exon_number "6";
chr16	StringTie	exon	83520082	83520260	1000	+	.	gene_id "MSTRG.4730"; transcript_id "MSTRG.4730.1"; exon_number "7";
chr16	StringTie	exon	83636059	83636199	1000	+	.	gene_id "MSTRG.4730"; transcript_id "MSTRG.4730.1"; exon_number "8";
chr16	StringTie	exon	83704395	83704577	1000	+	.	gene_id "MSTRG.4730"; transcript_id "MSTRG.4730.1"; exon_number "9";
chr16	StringTie	exon	83711813	83712066	1000	+	.	gene_id "MSTRG.4730"; transcript_id "MSTRG.4730.1"; exon_number "10";
chr16	StringTie	exon	83781713	83781855	1000	+	.	gene_id "MSTRG.4730"; transcript_id "MSTRG.4730.1"; exon_number "11";
chr16	StringTie	exon	83813573	83813806	1000	+	.	gene_id "MSTRG.4730"; transcript_id "MSTRG.4730.1"; exon_number "12";
chr16	StringTie	exon	83816859	83817077	1000	+	.	gene_id "MSTRG.4730"; transcript_id "MSTRG.4730.1"; exon_number "13";
chr16	StringTie	exon	83828628	83830204	1000	+	.	gene_id "MSTRG.4730"; transcript_id "MSTRG.4730.1"; exon_number "14";
chr16	StringTie	transcript	82671307	83830204	1000	+	.	gene_id "MSTRG.4730"; transcript_id "MSTRG.4730.2";
chr16	StringTie	exon	82671307	82671583	1000	+	.	gene_id "MSTRG.4730"; transcript_id "MSTRG.4730.2"; exon_number "1";
chr16	StringTie	exon	82891967	82892078	1000	+	.	gene_id "MSTRG.4730"; transcript_id "MSTRG.4730.2"; exon_number "2";
chr16	StringTie	exon	83065615	83065823	1000	+	.	gene_id "MSTRG.4730"; transcript_id "MSTRG.4730.2"; exon_number "3";
chr16	StringTie	exon	83158990	83159106	1000	+	.	gene_id "MSTRG.4730"; transcript_id "MSTRG.4730.2"; exon_number "4";
chr16	StringTie	exon	83250950	83251102	1000	+	.	gene_id "MSTRG.4730"; transcript_id "MSTRG.4730.2"; exon_number "5";
chr16	StringTie	exon	83378467	83378611	1000	+	.	gene_id "MSTRG.4730"; transcript_id "MSTRG.4730.2"; exon_number "6";
chr16	StringTie	exon	83520082	83520260	1000	+	.	gene_id "MSTRG.4730"; transcript_id "MSTRG.4730.2"; exon_number "7";
chr16	StringTie	exon	83636059	83636199	1000	+	.	gene_id "MSTRG.4730"; transcript_id "MSTRG.4730.2"; exon_number "8";
chr16	StringTie	exon	83704395	83704577	1000	+	.	gene_id "MSTRG.4730"; transcript_id "MSTRG.4730.2"; exon_number "9";
chr16	StringTie	exon	83711813	83712066	1000	+	.	gene_id "MSTRG.4730"; transcript_id "MSTRG.4730.2"; exon_number "10";
chr16	StringTie	exon	83781713	83781855	1000	+	.	gene_id "MSTRG.4730"; transcript_id "MSTRG.4730.2"; exon_number "11";
chr16	StringTie	exon	83813573	83813806	1000	+	.	gene_id "MSTRG.4730"; transcript_id "MSTRG.4730.2"; exon_number "12";
chr16	StringTie	exon	83816859	83817077	1000	+	.	gene_id "MSTRG.4730"; transcript_id "MSTRG.4730.2"; exon_number "13";
chr16	StringTie	exon	83828628	83830204	1000	+	.	gene_id "MSTRG.4730"; transcript_id "MSTRG.4730.2"; exon_number "14";
chr16	StringTie	transcript	82671307	83830204	1000	+	.	gene_id "MSTRG.4730"; transcript_id "MSTRG.4730.3";
chr16	StringTie	exon	82671307	82671583	1000	+	.	gene_id "MSTRG.4730"; transcript_id "MSTRG.4730.3"; exon_number "1";
chr16	StringTie	exon	82672965	82673070	1000	+	.	gene_id "MSTRG.4730"; transcript_id "MSTRG.4730.3"; exon_number "2";
chr16	StringTie	exon	82891967	82892078	1000	+	.	gene_id "MSTRG.4730"; transcript_id "MSTRG.4730.3"; exon_number "3";
chr16	StringTie	exon	83065615	83065823	1000	+	.	gene_id "MSTRG.4730"; transcript_id "MSTRG.4730.3"; exon_number "4";
chr16	StringTie	exon	83158990	83159106	1000	+	.	gene_id "MSTRG.4730"; transcript_id "MSTRG.4730.3"; exon_number "5";
chr16	StringTie	exon	83250950	83251102	1000	+	.	gene_id "MSTRG.4730"; transcript_id "MSTRG.4730.3"; exon_number "6";
chr16	StringTie	exon	83378467	83378611	1000	+	.	gene_id "MSTRG.4730"; transcript_id "MSTRG.4730.3"; exon_number "7";
chr16	StringTie	exon	83520082	83520260	1000	+	.	gene_id "MSTRG.4730"; transcript_id "MSTRG.4730.3"; exon_number "8";
chr16	StringTie	exon	83636059	83636199	1000	+	.	gene_id "MSTRG.4730"; transcript_id "MSTRG.4730.3"; exon_number "9";
chr16	StringTie	exon	83704395	83704577	1000	+	.	gene_id "MSTRG.4730"; transcript_id "MSTRG.4730.3"; exon_number "10";
chr16	StringTie	exon	83711813	83712066	1000	+	.	gene_id "MSTRG.4730"; transcript_id "MSTRG.4730.3"; exon_number "11";
chr16	StringTie	exon	83781713	83781855	1000	+	.	gene_id "MSTRG.4730"; transcript_id "MSTRG.4730.3"; exon_number "12";
chr16	StringTie	exon	83813573	83813806	1000	+	.	gene_id "MSTRG.4730"; transcript_id "MSTRG.4730.3"; exon_number "13";
chr16	StringTie	exon	83816859	83817077	1000	+	.	gene_id "MSTRG.4730"; transcript_id "MSTRG.4730.3"; exon_number "14";
chr16	StringTie	exon	83828628	83830204	1000	+	.	gene_id "MSTRG.4730"; transcript_id "MSTRG.4730.3"; exon_number "15";
chr16	StringTie	transcript	82817598	83830204	1000	+	.	gene_id "MSTRG.4730"; transcript_id "MSTRG.4730.4";
chr16	StringTie	exon	82817598	82817614	1000	+	.	gene_id "MSTRG.4730"; transcript_id "MSTRG.4730.4"; exon_number "1";
chr16	StringTie	exon	82891967	82892078	1000	+	.	gene_id "MSTRG.4730"; transcript_id "MSTRG.4730.4"; exon_number "2";
chr16	StringTie	exon	83065615	83065823	1000	+	.	gene_id "MSTRG.4730"; transcript_id "MSTRG.4730.4"; exon_number "3";
chr16	StringTie	exon	83158990	83159106	1000	+	.	gene_id "MSTRG.4730"; transcript_id "MSTRG.4730.4"; exon_number "4";
chr16	StringTie	exon	83250950	83251102	1000	+	.	gene_id "MSTRG.4730"; transcript_id "MSTRG.4730.4"; exon_number "5";
chr16	StringTie	exon	83378467	83378611	1000	+	.	gene_id "MSTRG.4730"; transcript_id "MSTRG.4730.4"; exon_number "6";
chr16	StringTie	exon	83520082	83520260	1000	+	.	gene_id "MSTRG.4730"; transcript_id "MSTRG.4730.4"; exon_number "7";
chr16	StringTie	exon	83636059	83636199	1000	+	.	gene_id "MSTRG.4730"; transcript_id "MSTRG.4730.4"; exon_number "8";
chr16	StringTie	exon	83704395	83704577	1000	+	.	gene_id "MSTRG.4730"; transcript_id "MSTRG.4730.4"; exon_number "9";
chr16	StringTie	exon	83711813	83712066	1000	+	.	gene_id "MSTRG.4730"; transcript_id "MSTRG.4730.4"; exon_number "10";
chr16	StringTie	exon	83781713	83781855	1000	+	.	gene_id "MSTRG.4730"; transcript_id "MSTRG.4730.4"; exon_number "11";
chr16	StringTie	exon	83813573	83813806	1000	+	.	gene_id "MSTRG.4730"; transcript_id "MSTRG.4730.4"; exon_number "12";
chr16	StringTie	exon	83816859	83817077	1000	+	.	gene_id "MSTRG.4730"; transcript_id "MSTRG.4730.4"; exon_number "13";
chr16	StringTie	exon	83828628	83830204	1000	+	.	gene_id "MSTRG.4730"; transcript_id "MSTRG.4730.4"; exon_number "14";
chr16	StringTie	transcript	83841448	83846603	1000	+	.	gene_id "MSTRG.4731"; transcript_id "MSTRG.4731.1";
chr16	StringTie	exon	83841448	83841726	1000	+	.	gene_id "MSTRG.4731"; transcript_id "MSTRG.4731.1"; exon_number "1";
chr16	StringTie	exon	83842285	83842351	1000	+	.	gene_id "MSTRG.4731"; transcript_id "MSTRG.4731.1"; exon_number "2";
chr16	StringTie	exon	83842910	83843030	1000	+	.	gene_id "MSTRG.4731"; transcript_id "MSTRG.4731.1"; exon_number "3";
chr16	StringTie	exon	83845026	83846603	1000	+	.	gene_id "MSTRG.4731"; transcript_id "MSTRG.4731.1"; exon_number "4";
chr16	StringTie	transcript	83932731	83949787	1000	+	.	gene_id "MSTRG.4732"; transcript_id "MSTRG.4732.1";
chr16	StringTie	exon	83932731	83933277	1000	+	.	gene_id "MSTRG.4732"; transcript_id "MSTRG.4732.1"; exon_number "1";
chr16	StringTie	exon	83940592	83940704	1000	+	.	gene_id "MSTRG.4732"; transcript_id "MSTRG.4732.1"; exon_number "2";
chr16	StringTie	exon	83941731	83941887	1000	+	.	gene_id "MSTRG.4732"; transcript_id "MSTRG.4732.1"; exon_number "3";
chr16	StringTie	exon	83945823	83945972	1000	+	.	gene_id "MSTRG.4732"; transcript_id "MSTRG.4732.1"; exon_number "4";
chr16	StringTie	exon	83948561	83949787	1000	+	.	gene_id "MSTRG.4732"; transcript_id "MSTRG.4732.1"; exon_number "5";
chr16	StringTie	transcript	83986827	83999937	1000	+	.	gene_id "MSTRG.4733"; transcript_id "MSTRG.4733.1";
chr16	StringTie	exon	83986827	83986975	1000	+	.	gene_id "MSTRG.4733"; transcript_id "MSTRG.4733.1"; exon_number "1";
chr16	StringTie	exon	83991245	83991343	1000	+	.	gene_id "MSTRG.4733"; transcript_id "MSTRG.4733.1"; exon_number "2";
chr16	StringTie	exon	83992865	83993001	1000	+	.	gene_id "MSTRG.4733"; transcript_id "MSTRG.4733.1"; exon_number "3";
chr16	StringTie	exon	83994174	83994365	1000	+	.	gene_id "MSTRG.4733"; transcript_id "MSTRG.4733.1"; exon_number "4";
chr16	StringTie	exon	83994586	83994677	1000	+	.	gene_id "MSTRG.4733"; transcript_id "MSTRG.4733.1"; exon_number "5";
chr16	StringTie	exon	83998667	83999937	1000	+	.	gene_id "MSTRG.4733"; transcript_id "MSTRG.4733.1"; exon_number "6";
chr16	StringTie	transcript	84087371	84150511	1000	-	.	gene_id "MSTRG.4734"; transcript_id "MSTRG.4734.1";
chr16	StringTie	exon	84087371	84088250	1000	-	.	gene_id "MSTRG.4734"; transcript_id "MSTRG.4734.1"; exon_number "1";
chr16	StringTie	exon	84089610	84089740	1000	-	.	gene_id "MSTRG.4734"; transcript_id "MSTRG.4734.1"; exon_number "2";
chr16	StringTie	exon	84092907	84093033	1000	-	.	gene_id "MSTRG.4734"; transcript_id "MSTRG.4734.1"; exon_number "3";
chr16	StringTie	exon	84094287	84094418	1000	-	.	gene_id "MSTRG.4734"; transcript_id "MSTRG.4734.1"; exon_number "4";
chr16	StringTie	exon	84096910	84097050	1000	-	.	gene_id "MSTRG.4734"; transcript_id "MSTRG.4734.1"; exon_number "5";
chr16	StringTie	exon	84099295	84099372	1000	-	.	gene_id "MSTRG.4734"; transcript_id "MSTRG.4734.1"; exon_number "6";
chr16	StringTie	exon	84100094	84100218	1000	-	.	gene_id "MSTRG.4734"; transcript_id "MSTRG.4734.1"; exon_number "7";
chr16	StringTie	exon	84101272	84101428	1000	-	.	gene_id "MSTRG.4734"; transcript_id "MSTRG.4734.1"; exon_number "8";
chr16	StringTie	exon	84101944	84102059	1000	-	.	gene_id "MSTRG.4734"; transcript_id "MSTRG.4734.1"; exon_number "9";
chr16	StringTie	exon	84103471	84103643	1000	-	.	gene_id "MSTRG.4734"; transcript_id "MSTRG.4734.1"; exon_number "10";
chr16	StringTie	exon	84104193	84104381	1000	-	.	gene_id "MSTRG.4734"; transcript_id "MSTRG.4734.1"; exon_number "11";
chr16	StringTie	exon	84108202	84108346	1000	-	.	gene_id "MSTRG.4734"; transcript_id "MSTRG.4734.1"; exon_number "12";
chr16	StringTie	exon	84115352	84115513	1000	-	.	gene_id "MSTRG.4734"; transcript_id "MSTRG.4734.1"; exon_number "13";
chr16	StringTie	exon	84118588	84118739	1000	-	.	gene_id "MSTRG.4734"; transcript_id "MSTRG.4734.1"; exon_number "14";
chr16	StringTie	exon	84120963	84121065	1000	-	.	gene_id "MSTRG.4734"; transcript_id "MSTRG.4734.1"; exon_number "15";
chr16	StringTie	exon	84124480	84124547	1000	-	.	gene_id "MSTRG.4734"; transcript_id "MSTRG.4734.1"; exon_number "16";
chr16	StringTie	exon	84125337	84125453	1000	-	.	gene_id "MSTRG.4734"; transcript_id "MSTRG.4734.1"; exon_number "17";
chr16	StringTie	exon	84126793	84126902	1000	-	.	gene_id "MSTRG.4734"; transcript_id "MSTRG.4734.1"; exon_number "18";
chr16	StringTie	exon	84127316	84127426	1000	-	.	gene_id "MSTRG.4734"; transcript_id "MSTRG.4734.1"; exon_number "19";
chr16	StringTie	exon	84129207	84129410	1000	-	.	gene_id "MSTRG.4734"; transcript_id "MSTRG.4734.1"; exon_number "20";
chr16	StringTie	exon	84132658	84132915	1000	-	.	gene_id "MSTRG.4734"; transcript_id "MSTRG.4734.1"; exon_number "21";
chr16	StringTie	exon	84135226	84135712	1000	-	.	gene_id "MSTRG.4734"; transcript_id "MSTRG.4734.1"; exon_number "22";
chr16	StringTie	exon	84150340	84150511	1000	-	.	gene_id "MSTRG.4734"; transcript_id "MSTRG.4734.1"; exon_number "23";
chr16	StringTie	transcript	84155886	84178793	1000	-	.	gene_id "MSTRG.4735"; transcript_id "MSTRG.4735.1";
chr16	StringTie	exon	84155886	84158333	1000	-	.	gene_id "MSTRG.4735"; transcript_id "MSTRG.4735.1"; exon_number "1";
chr16	StringTie	exon	84163153	84163380	1000	-	.	gene_id "MSTRG.4735"; transcript_id "MSTRG.4735.1"; exon_number "2";
chr16	StringTie	exon	84163591	84164036	1000	-	.	gene_id "MSTRG.4735"; transcript_id "MSTRG.4735.1"; exon_number "3";
chr16	StringTie	exon	84164707	84164932	1000	-	.	gene_id "MSTRG.4735"; transcript_id "MSTRG.4735.1"; exon_number "4";
chr16	StringTie	exon	84169149	84169210	1000	-	.	gene_id "MSTRG.4735"; transcript_id "MSTRG.4735.1"; exon_number "5";
chr16	StringTie	exon	84178685	84178793	1000	-	.	gene_id "MSTRG.4735"; transcript_id "MSTRG.4735.1"; exon_number "6";
chr16	StringTie	transcript	84211464	84218594	1000	-	.	gene_id "MSTRG.4736"; transcript_id "MSTRG.4736.1";
chr16	StringTie	exon	84211464	84213457	1000	-	.	gene_id "MSTRG.4736"; transcript_id "MSTRG.4736.1"; exon_number "1";
chr16	StringTie	exon	84213552	84213689	1000	-	.	gene_id "MSTRG.4736"; transcript_id "MSTRG.4736.1"; exon_number "2";
chr16	StringTie	exon	84213776	84213950	1000	-	.	gene_id "MSTRG.4736"; transcript_id "MSTRG.4736.1"; exon_number "3";
chr16	StringTie	exon	84214649	84214792	1000	-	.	gene_id "MSTRG.4736"; transcript_id "MSTRG.4736.1"; exon_number "4";
chr16	StringTie	exon	84214934	84215069	1000	-	.	gene_id "MSTRG.4736"; transcript_id "MSTRG.4736.1"; exon_number "5";
chr16	StringTie	exon	84215198	84215269	1000	-	.	gene_id "MSTRG.4736"; transcript_id "MSTRG.4736.1"; exon_number "6";
chr16	StringTie	exon	84215352	84215664	1000	-	.	gene_id "MSTRG.4736"; transcript_id "MSTRG.4736.1"; exon_number "7";
chr16	StringTie	exon	84215808	84216046	1000	-	.	gene_id "MSTRG.4736"; transcript_id "MSTRG.4736.1"; exon_number "8";
chr16	StringTie	exon	84216682	84216755	1000	-	.	gene_id "MSTRG.4736"; transcript_id "MSTRG.4736.1"; exon_number "9";
chr16	StringTie	exon	84216850	84216939	1000	-	.	gene_id "MSTRG.4736"; transcript_id "MSTRG.4736.1"; exon_number "10";
chr16	StringTie	exon	84217016	84217113	1000	-	.	gene_id "MSTRG.4736"; transcript_id "MSTRG.4736.1"; exon_number "11";
chr16	StringTie	exon	84217303	84217384	1000	-	.	gene_id "MSTRG.4736"; transcript_id "MSTRG.4736.1"; exon_number "12";
chr16	StringTie	exon	84218457	84218594	1000	-	.	gene_id "MSTRG.4736"; transcript_id "MSTRG.4736.1"; exon_number "13";
chr16	StringTie	transcript	84211464	84220662	1000	-	.	gene_id "MSTRG.4736"; transcript_id "MSTRG.4736.2";
chr16	StringTie	exon	84211464	84213457	1000	-	.	gene_id "MSTRG.4736"; transcript_id "MSTRG.4736.2"; exon_number "1";
chr16	StringTie	exon	84213552	84213689	1000	-	.	gene_id "MSTRG.4736"; transcript_id "MSTRG.4736.2"; exon_number "2";
chr16	StringTie	exon	84213776	84213950	1000	-	.	gene_id "MSTRG.4736"; transcript_id "MSTRG.4736.2"; exon_number "3";
chr16	StringTie	exon	84214649	84214792	1000	-	.	gene_id "MSTRG.4736"; transcript_id "MSTRG.4736.2"; exon_number "4";
chr16	StringTie	exon	84214934	84215069	1000	-	.	gene_id "MSTRG.4736"; transcript_id "MSTRG.4736.2"; exon_number "5";
chr16	StringTie	exon	84215198	84215269	1000	-	.	gene_id "MSTRG.4736"; transcript_id "MSTRG.4736.2"; exon_number "6";
chr16	StringTie	exon	84215352	84215469	1000	-	.	gene_id "MSTRG.4736"; transcript_id "MSTRG.4736.2"; exon_number "7";
chr16	StringTie	exon	84215548	84215664	1000	-	.	gene_id "MSTRG.4736"; transcript_id "MSTRG.4736.2"; exon_number "8";
chr16	StringTie	exon	84215808	84216046	1000	-	.	gene_id "MSTRG.4736"; transcript_id "MSTRG.4736.2"; exon_number "9";
chr16	StringTie	exon	84216682	84216755	1000	-	.	gene_id "MSTRG.4736"; transcript_id "MSTRG.4736.2"; exon_number "10";
chr16	StringTie	exon	84216850	84216939	1000	-	.	gene_id "MSTRG.4736"; transcript_id "MSTRG.4736.2"; exon_number "11";
chr16	StringTie	exon	84217016	84217113	1000	-	.	gene_id "MSTRG.4736"; transcript_id "MSTRG.4736.2"; exon_number "12";
chr16	StringTie	exon	84217303	84217384	1000	-	.	gene_id "MSTRG.4736"; transcript_id "MSTRG.4736.2"; exon_number "13";
chr16	StringTie	exon	84218457	84218505	1000	-	.	gene_id "MSTRG.4736"; transcript_id "MSTRG.4736.2"; exon_number "14";
chr16	StringTie	exon	84220507	84220662	1000	-	.	gene_id "MSTRG.4736"; transcript_id "MSTRG.4736.2"; exon_number "15";
chr16	StringTie	transcript	84212318	84220617	1000	-	.	gene_id "MSTRG.4736"; transcript_id "MSTRG.4736.3";
chr16	StringTie	exon	84212318	84213457	1000	-	.	gene_id "MSTRG.4736"; transcript_id "MSTRG.4736.3"; exon_number "1";
chr16	StringTie	exon	84213552	84213689	1000	-	.	gene_id "MSTRG.4736"; transcript_id "MSTRG.4736.3"; exon_number "2";
chr16	StringTie	exon	84213776	84213950	1000	-	.	gene_id "MSTRG.4736"; transcript_id "MSTRG.4736.3"; exon_number "3";
chr16	StringTie	exon	84214649	84214792	1000	-	.	gene_id "MSTRG.4736"; transcript_id "MSTRG.4736.3"; exon_number "4";
chr16	StringTie	exon	84214934	84215269	1000	-	.	gene_id "MSTRG.4736"; transcript_id "MSTRG.4736.3"; exon_number "5";
chr16	StringTie	exon	84215352	84215664	1000	-	.	gene_id "MSTRG.4736"; transcript_id "MSTRG.4736.3"; exon_number "6";
chr16	StringTie	exon	84215808	84216046	1000	-	.	gene_id "MSTRG.4736"; transcript_id "MSTRG.4736.3"; exon_number "7";
chr16	StringTie	exon	84216682	84216755	1000	-	.	gene_id "MSTRG.4736"; transcript_id "MSTRG.4736.3"; exon_number "8";
chr16	StringTie	exon	84216850	84216939	1000	-	.	gene_id "MSTRG.4736"; transcript_id "MSTRG.4736.3"; exon_number "9";
chr16	StringTie	exon	84217016	84217113	1000	-	.	gene_id "MSTRG.4736"; transcript_id "MSTRG.4736.3"; exon_number "10";
chr16	StringTie	exon	84217303	84217384	1000	-	.	gene_id "MSTRG.4736"; transcript_id "MSTRG.4736.3"; exon_number "11";
chr16	StringTie	exon	84218457	84218505	1000	-	.	gene_id "MSTRG.4736"; transcript_id "MSTRG.4736.3"; exon_number "12";
chr16	StringTie	exon	84220507	84220617	1000	-	.	gene_id "MSTRG.4736"; transcript_id "MSTRG.4736.3"; exon_number "13";
chr16	StringTie	transcript	84212318	84218594	1000	-	.	gene_id "MSTRG.4736"; transcript_id "MSTRG.4736.4";
chr16	StringTie	exon	84212318	84213457	1000	-	.	gene_id "MSTRG.4736"; transcript_id "MSTRG.4736.4"; exon_number "1";
chr16	StringTie	exon	84213552	84213689	1000	-	.	gene_id "MSTRG.4736"; transcript_id "MSTRG.4736.4"; exon_number "2";
chr16	StringTie	exon	84213776	84213950	1000	-	.	gene_id "MSTRG.4736"; transcript_id "MSTRG.4736.4"; exon_number "3";
chr16	StringTie	exon	84214649	84214792	1000	-	.	gene_id "MSTRG.4736"; transcript_id "MSTRG.4736.4"; exon_number "4";
chr16	StringTie	exon	84214934	84215269	1000	-	.	gene_id "MSTRG.4736"; transcript_id "MSTRG.4736.4"; exon_number "5";
chr16	StringTie	exon	84215352	84215469	1000	-	.	gene_id "MSTRG.4736"; transcript_id "MSTRG.4736.4"; exon_number "6";
chr16	StringTie	exon	84215548	84215664	1000	-	.	gene_id "MSTRG.4736"; transcript_id "MSTRG.4736.4"; exon_number "7";
chr16	StringTie	exon	84215808	84216046	1000	-	.	gene_id "MSTRG.4736"; transcript_id "MSTRG.4736.4"; exon_number "8";
chr16	StringTie	exon	84216682	84216755	1000	-	.	gene_id "MSTRG.4736"; transcript_id "MSTRG.4736.4"; exon_number "9";
chr16	StringTie	exon	84216850	84216939	1000	-	.	gene_id "MSTRG.4736"; transcript_id "MSTRG.4736.4"; exon_number "10";
chr16	StringTie	exon	84217016	84217113	1000	-	.	gene_id "MSTRG.4736"; transcript_id "MSTRG.4736.4"; exon_number "11";
chr16	StringTie	exon	84217303	84217384	1000	-	.	gene_id "MSTRG.4736"; transcript_id "MSTRG.4736.4"; exon_number "12";
chr16	StringTie	exon	84218457	84218594	1000	-	.	gene_id "MSTRG.4736"; transcript_id "MSTRG.4736.4"; exon_number "13";
chr16	StringTie	transcript	84481558	84492978	1000	+	.	gene_id "MSTRG.4737"; transcript_id "MSTRG.4737.1";
chr16	StringTie	exon	84481558	84482255	1000	+	.	gene_id "MSTRG.4737"; transcript_id "MSTRG.4737.1"; exon_number "1";
chr16	StringTie	exon	84492320	84492978	1000	+	.	gene_id "MSTRG.4737"; transcript_id "MSTRG.4737.1"; exon_number "2";
chr16	StringTie	transcript	84492865	84504231	1000	-	.	gene_id "MSTRG.4738"; transcript_id "MSTRG.4738.1";
chr16	StringTie	exon	84492865	84494499	1000	-	.	gene_id "MSTRG.4738"; transcript_id "MSTRG.4738.1"; exon_number "1";
chr16	StringTie	exon	84495313	84496605	1000	-	.	gene_id "MSTRG.4738"; transcript_id "MSTRG.4738.1"; exon_number "2";
chr16	StringTie	exon	84500910	84504231	1000	-	.	gene_id "MSTRG.4738"; transcript_id "MSTRG.4738.1"; exon_number "3";
chr16	StringTie	transcript	84496642	84500898	1000	+	.	gene_id "MSTRG.4739"; transcript_id "MSTRG.4739.1";
chr16	StringTie	exon	84496642	84500898	1000	+	.	gene_id "MSTRG.4739"; transcript_id "MSTRG.4739.1"; exon_number "1";
chr16	StringTie	transcript	84509656	84538262	1000	-	.	gene_id "MSTRG.4740"; transcript_id "MSTRG.4740.1";
chr16	StringTie	exon	84509656	84513632	1000	-	.	gene_id "MSTRG.4740"; transcript_id "MSTRG.4740.1"; exon_number "1";
chr16	StringTie	exon	84514135	84514314	1000	-	.	gene_id "MSTRG.4740"; transcript_id "MSTRG.4740.1"; exon_number "2";
chr16	StringTie	exon	84516198	84516316	1000	-	.	gene_id "MSTRG.4740"; transcript_id "MSTRG.4740.1"; exon_number "3";
chr16	StringTie	exon	84520237	84520665	1000	-	.	gene_id "MSTRG.4740"; transcript_id "MSTRG.4740.1"; exon_number "4";
chr16	StringTie	exon	84522884	84523028	1000	-	.	gene_id "MSTRG.4740"; transcript_id "MSTRG.4740.1"; exon_number "5";
chr16	StringTie	exon	84529289	84529519	1000	-	.	gene_id "MSTRG.4740"; transcript_id "MSTRG.4740.1"; exon_number "6";
chr16	StringTie	exon	84531540	84531717	1000	-	.	gene_id "MSTRG.4740"; transcript_id "MSTRG.4740.1"; exon_number "7";
chr16	StringTie	exon	84536327	84536468	1000	-	.	gene_id "MSTRG.4740"; transcript_id "MSTRG.4740.1"; exon_number "8";
chr16	StringTie	exon	84537564	84537753	1000	-	.	gene_id "MSTRG.4740"; transcript_id "MSTRG.4740.1"; exon_number "9";
chr16	StringTie	exon	84538207	84538262	1000	-	.	gene_id "MSTRG.4740"; transcript_id "MSTRG.4740.1"; exon_number "10";
chr16	StringTie	transcript	84513397	84538262	1000	-	.	gene_id "MSTRG.4740"; transcript_id "MSTRG.4740.2";
chr16	StringTie	exon	84513397	84513632	1000	-	.	gene_id "MSTRG.4740"; transcript_id "MSTRG.4740.2"; exon_number "1";
chr16	StringTie	exon	84514135	84514314	1000	-	.	gene_id "MSTRG.4740"; transcript_id "MSTRG.4740.2"; exon_number "2";
chr16	StringTie	exon	84516198	84516316	1000	-	.	gene_id "MSTRG.4740"; transcript_id "MSTRG.4740.2"; exon_number "3";
chr16	StringTie	exon	84520237	84520665	1000	-	.	gene_id "MSTRG.4740"; transcript_id "MSTRG.4740.2"; exon_number "4";
chr16	StringTie	exon	84522884	84523028	1000	-	.	gene_id "MSTRG.4740"; transcript_id "MSTRG.4740.2"; exon_number "5";
chr16	StringTie	exon	84529289	84529519	1000	-	.	gene_id "MSTRG.4740"; transcript_id "MSTRG.4740.2"; exon_number "6";
chr16	StringTie	exon	84531540	84531717	1000	-	.	gene_id "MSTRG.4740"; transcript_id "MSTRG.4740.2"; exon_number "7";
chr16	StringTie	exon	84536327	84536448	1000	-	.	gene_id "MSTRG.4740"; transcript_id "MSTRG.4740.2"; exon_number "8";
chr16	StringTie	exon	84537564	84537753	1000	-	.	gene_id "MSTRG.4740"; transcript_id "MSTRG.4740.2"; exon_number "9";
chr16	StringTie	exon	84538207	84538262	1000	-	.	gene_id "MSTRG.4740"; transcript_id "MSTRG.4740.2"; exon_number "10";
chr16	StringTie	transcript	84513397	84538262	1000	-	.	gene_id "MSTRG.4740"; transcript_id "MSTRG.4740.3";
chr16	StringTie	exon	84513397	84513632	1000	-	.	gene_id "MSTRG.4740"; transcript_id "MSTRG.4740.3"; exon_number "1";
chr16	StringTie	exon	84514135	84514314	1000	-	.	gene_id "MSTRG.4740"; transcript_id "MSTRG.4740.3"; exon_number "2";
chr16	StringTie	exon	84516198	84516316	1000	-	.	gene_id "MSTRG.4740"; transcript_id "MSTRG.4740.3"; exon_number "3";
chr16	StringTie	exon	84520237	84520665	1000	-	.	gene_id "MSTRG.4740"; transcript_id "MSTRG.4740.3"; exon_number "4";
chr16	StringTie	exon	84522884	84523028	1000	-	.	gene_id "MSTRG.4740"; transcript_id "MSTRG.4740.3"; exon_number "5";
chr16	StringTie	exon	84529289	84529519	1000	-	.	gene_id "MSTRG.4740"; transcript_id "MSTRG.4740.3"; exon_number "6";
chr16	StringTie	exon	84531540	84531717	1000	-	.	gene_id "MSTRG.4740"; transcript_id "MSTRG.4740.3"; exon_number "7";
chr16	StringTie	exon	84536327	84536448	1000	-	.	gene_id "MSTRG.4740"; transcript_id "MSTRG.4740.3"; exon_number "8";
chr16	StringTie	exon	84538207	84538262	1000	-	.	gene_id "MSTRG.4740"; transcript_id "MSTRG.4740.3"; exon_number "9";
chr16	StringTie	transcript	84513397	84537975	1000	-	.	gene_id "MSTRG.4740"; transcript_id "MSTRG.4740.4";
chr16	StringTie	exon	84513397	84513632	1000	-	.	gene_id "MSTRG.4740"; transcript_id "MSTRG.4740.4"; exon_number "1";
chr16	StringTie	exon	84514135	84514314	1000	-	.	gene_id "MSTRG.4740"; transcript_id "MSTRG.4740.4"; exon_number "2";
chr16	StringTie	exon	84516198	84516316	1000	-	.	gene_id "MSTRG.4740"; transcript_id "MSTRG.4740.4"; exon_number "3";
chr16	StringTie	exon	84520237	84520665	1000	-	.	gene_id "MSTRG.4740"; transcript_id "MSTRG.4740.4"; exon_number "4";
chr16	StringTie	exon	84522884	84523028	1000	-	.	gene_id "MSTRG.4740"; transcript_id "MSTRG.4740.4"; exon_number "5";
chr16	StringTie	exon	84528333	84528438	1000	-	.	gene_id "MSTRG.4740"; transcript_id "MSTRG.4740.4"; exon_number "6";
chr16	StringTie	exon	84529289	84529519	1000	-	.	gene_id "MSTRG.4740"; transcript_id "MSTRG.4740.4"; exon_number "7";
chr16	StringTie	exon	84531540	84531717	1000	-	.	gene_id "MSTRG.4740"; transcript_id "MSTRG.4740.4"; exon_number "8";
chr16	StringTie	exon	84536327	84536468	1000	-	.	gene_id "MSTRG.4740"; transcript_id "MSTRG.4740.4"; exon_number "9";
chr16	StringTie	exon	84537564	84537975	1000	-	.	gene_id "MSTRG.4740"; transcript_id "MSTRG.4740.4"; exon_number "10";
chr16	StringTie	transcript	84513397	84538262	1000	-	.	gene_id "MSTRG.4740"; transcript_id "MSTRG.4740.5";
chr16	StringTie	exon	84513397	84513632	1000	-	.	gene_id "MSTRG.4740"; transcript_id "MSTRG.4740.5"; exon_number "1";
chr16	StringTie	exon	84514135	84514314	1000	-	.	gene_id "MSTRG.4740"; transcript_id "MSTRG.4740.5"; exon_number "2";
chr16	StringTie	exon	84516198	84516316	1000	-	.	gene_id "MSTRG.4740"; transcript_id "MSTRG.4740.5"; exon_number "3";
chr16	StringTie	exon	84520237	84520665	1000	-	.	gene_id "MSTRG.4740"; transcript_id "MSTRG.4740.5"; exon_number "4";
chr16	StringTie	exon	84522884	84523028	1000	-	.	gene_id "MSTRG.4740"; transcript_id "MSTRG.4740.5"; exon_number "5";
chr16	StringTie	exon	84529289	84529519	1000	-	.	gene_id "MSTRG.4740"; transcript_id "MSTRG.4740.5"; exon_number "6";
chr16	StringTie	exon	84531540	84531717	1000	-	.	gene_id "MSTRG.4740"; transcript_id "MSTRG.4740.5"; exon_number "7";
chr16	StringTie	exon	84537564	84537753	1000	-	.	gene_id "MSTRG.4740"; transcript_id "MSTRG.4740.5"; exon_number "8";
chr16	StringTie	exon	84538207	84538262	1000	-	.	gene_id "MSTRG.4740"; transcript_id "MSTRG.4740.5"; exon_number "9";
chr16	StringTie	transcript	84513397	84537975	1000	-	.	gene_id "MSTRG.4740"; transcript_id "MSTRG.4740.6";
chr16	StringTie	exon	84513397	84513632	1000	-	.	gene_id "MSTRG.4740"; transcript_id "MSTRG.4740.6"; exon_number "1";
chr16	StringTie	exon	84514135	84514314	1000	-	.	gene_id "MSTRG.4740"; transcript_id "MSTRG.4740.6"; exon_number "2";
chr16	StringTie	exon	84516198	84516316	1000	-	.	gene_id "MSTRG.4740"; transcript_id "MSTRG.4740.6"; exon_number "3";
chr16	StringTie	exon	84520237	84520665	1000	-	.	gene_id "MSTRG.4740"; transcript_id "MSTRG.4740.6"; exon_number "4";
chr16	StringTie	exon	84522884	84523028	1000	-	.	gene_id "MSTRG.4740"; transcript_id "MSTRG.4740.6"; exon_number "5";
chr16	StringTie	exon	84528179	84528438	1000	-	.	gene_id "MSTRG.4740"; transcript_id "MSTRG.4740.6"; exon_number "6";
chr16	StringTie	exon	84529289	84529519	1000	-	.	gene_id "MSTRG.4740"; transcript_id "MSTRG.4740.6"; exon_number "7";
chr16	StringTie	exon	84531540	84531717	1000	-	.	gene_id "MSTRG.4740"; transcript_id "MSTRG.4740.6"; exon_number "8";
chr16	StringTie	exon	84537564	84537975	1000	-	.	gene_id "MSTRG.4740"; transcript_id "MSTRG.4740.6"; exon_number "9";
chr16	StringTie	transcript	84513397	84538262	1000	-	.	gene_id "MSTRG.4740"; transcript_id "MSTRG.4740.7";
chr16	StringTie	exon	84513397	84513632	1000	-	.	gene_id "MSTRG.4740"; transcript_id "MSTRG.4740.7"; exon_number "1";
chr16	StringTie	exon	84514135	84514314	1000	-	.	gene_id "MSTRG.4740"; transcript_id "MSTRG.4740.7"; exon_number "2";
chr16	StringTie	exon	84516198	84516316	1000	-	.	gene_id "MSTRG.4740"; transcript_id "MSTRG.4740.7"; exon_number "3";
chr16	StringTie	exon	84520237	84520665	1000	-	.	gene_id "MSTRG.4740"; transcript_id "MSTRG.4740.7"; exon_number "4";
chr16	StringTie	exon	84522884	84523028	1000	-	.	gene_id "MSTRG.4740"; transcript_id "MSTRG.4740.7"; exon_number "5";
chr16	StringTie	exon	84528179	84528438	1000	-	.	gene_id "MSTRG.4740"; transcript_id "MSTRG.4740.7"; exon_number "6";
chr16	StringTie	exon	84529289	84529519	1000	-	.	gene_id "MSTRG.4740"; transcript_id "MSTRG.4740.7"; exon_number "7";
chr16	StringTie	exon	84531540	84531717	1000	-	.	gene_id "MSTRG.4740"; transcript_id "MSTRG.4740.7"; exon_number "8";
chr16	StringTie	exon	84536327	84536448	1000	-	.	gene_id "MSTRG.4740"; transcript_id "MSTRG.4740.7"; exon_number "9";
chr16	StringTie	exon	84538207	84538262	1000	-	.	gene_id "MSTRG.4740"; transcript_id "MSTRG.4740.7"; exon_number "10";
chr16	StringTie	transcript	84513397	84538262	1000	-	.	gene_id "MSTRG.4740"; transcript_id "MSTRG.4740.8";
chr16	StringTie	exon	84513397	84513632	1000	-	.	gene_id "MSTRG.4740"; transcript_id "MSTRG.4740.8"; exon_number "1";
chr16	StringTie	exon	84514135	84514314	1000	-	.	gene_id "MSTRG.4740"; transcript_id "MSTRG.4740.8"; exon_number "2";
chr16	StringTie	exon	84516198	84516316	1000	-	.	gene_id "MSTRG.4740"; transcript_id "MSTRG.4740.8"; exon_number "3";
chr16	StringTie	exon	84520237	84520665	1000	-	.	gene_id "MSTRG.4740"; transcript_id "MSTRG.4740.8"; exon_number "4";
chr16	StringTie	exon	84522884	84523028	1000	-	.	gene_id "MSTRG.4740"; transcript_id "MSTRG.4740.8"; exon_number "5";
chr16	StringTie	exon	84528179	84528438	1000	-	.	gene_id "MSTRG.4740"; transcript_id "MSTRG.4740.8"; exon_number "6";
chr16	StringTie	exon	84529289	84529519	1000	-	.	gene_id "MSTRG.4740"; transcript_id "MSTRG.4740.8"; exon_number "7";
chr16	StringTie	exon	84531540	84531717	1000	-	.	gene_id "MSTRG.4740"; transcript_id "MSTRG.4740.8"; exon_number "8";
chr16	StringTie	exon	84538207	84538262	1000	-	.	gene_id "MSTRG.4740"; transcript_id "MSTRG.4740.8"; exon_number "9";
chr16	StringTie	transcript	84513397	84530683	1000	-	.	gene_id "MSTRG.4740"; transcript_id "MSTRG.4740.9";
chr16	StringTie	exon	84513397	84513632	1000	-	.	gene_id "MSTRG.4740"; transcript_id "MSTRG.4740.9"; exon_number "1";
chr16	StringTie	exon	84514135	84514314	1000	-	.	gene_id "MSTRG.4740"; transcript_id "MSTRG.4740.9"; exon_number "2";
chr16	StringTie	exon	84516198	84516316	1000	-	.	gene_id "MSTRG.4740"; transcript_id "MSTRG.4740.9"; exon_number "3";
chr16	StringTie	exon	84520237	84520665	1000	-	.	gene_id "MSTRG.4740"; transcript_id "MSTRG.4740.9"; exon_number "4";
chr16	StringTie	exon	84522884	84523028	1000	-	.	gene_id "MSTRG.4740"; transcript_id "MSTRG.4740.9"; exon_number "5";
chr16	StringTie	exon	84529289	84529519	1000	-	.	gene_id "MSTRG.4740"; transcript_id "MSTRG.4740.9"; exon_number "6";
chr16	StringTie	exon	84529906	84530683	1000	-	.	gene_id "MSTRG.4740"; transcript_id "MSTRG.4740.9"; exon_number "7";
chr16	StringTie	transcript	84513397	84538262	1000	-	.	gene_id "MSTRG.4740"; transcript_id "MSTRG.4740.10";
chr16	StringTie	exon	84513397	84513632	1000	-	.	gene_id "MSTRG.4740"; transcript_id "MSTRG.4740.10"; exon_number "1";
chr16	StringTie	exon	84514135	84514314	1000	-	.	gene_id "MSTRG.4740"; transcript_id "MSTRG.4740.10"; exon_number "2";
chr16	StringTie	exon	84516198	84516316	1000	-	.	gene_id "MSTRG.4740"; transcript_id "MSTRG.4740.10"; exon_number "3";
chr16	StringTie	exon	84520237	84520665	1000	-	.	gene_id "MSTRG.4740"; transcript_id "MSTRG.4740.10"; exon_number "4";
chr16	StringTie	exon	84522884	84523028	1000	-	.	gene_id "MSTRG.4740"; transcript_id "MSTRG.4740.10"; exon_number "5";
chr16	StringTie	exon	84528179	84528438	1000	-	.	gene_id "MSTRG.4740"; transcript_id "MSTRG.4740.10"; exon_number "6";
chr16	StringTie	exon	84529289	84529519	1000	-	.	gene_id "MSTRG.4740"; transcript_id "MSTRG.4740.10"; exon_number "7";
chr16	StringTie	exon	84531540	84531717	1000	-	.	gene_id "MSTRG.4740"; transcript_id "MSTRG.4740.10"; exon_number "8";
chr16	StringTie	exon	84536327	84536468	1000	-	.	gene_id "MSTRG.4740"; transcript_id "MSTRG.4740.10"; exon_number "9";
chr16	StringTie	exon	84537564	84537753	1000	-	.	gene_id "MSTRG.4740"; transcript_id "MSTRG.4740.10"; exon_number "10";
chr16	StringTie	exon	84538207	84538262	1000	-	.	gene_id "MSTRG.4740"; transcript_id "MSTRG.4740.10"; exon_number "11";
chr16	StringTie	transcript	84513397	84530678	1000	-	.	gene_id "MSTRG.4740"; transcript_id "MSTRG.4740.11";
chr16	StringTie	exon	84513397	84513632	1000	-	.	gene_id "MSTRG.4740"; transcript_id "MSTRG.4740.11"; exon_number "1";
chr16	StringTie	exon	84514135	84514314	1000	-	.	gene_id "MSTRG.4740"; transcript_id "MSTRG.4740.11"; exon_number "2";
chr16	StringTie	exon	84516198	84516316	1000	-	.	gene_id "MSTRG.4740"; transcript_id "MSTRG.4740.11"; exon_number "3";
chr16	StringTie	exon	84520237	84520665	1000	-	.	gene_id "MSTRG.4740"; transcript_id "MSTRG.4740.11"; exon_number "4";
chr16	StringTie	exon	84522884	84523028	1000	-	.	gene_id "MSTRG.4740"; transcript_id "MSTRG.4740.11"; exon_number "5";
chr16	StringTie	exon	84528333	84528438	1000	-	.	gene_id "MSTRG.4740"; transcript_id "MSTRG.4740.11"; exon_number "6";
chr16	StringTie	exon	84529289	84529519	1000	-	.	gene_id "MSTRG.4740"; transcript_id "MSTRG.4740.11"; exon_number "7";
chr16	StringTie	exon	84529906	84530678	1000	-	.	gene_id "MSTRG.4740"; transcript_id "MSTRG.4740.11"; exon_number "8";
chr16	StringTie	transcript	84513397	84538262	1000	-	.	gene_id "MSTRG.4740"; transcript_id "MSTRG.4740.12";
chr16	StringTie	exon	84513397	84513632	1000	-	.	gene_id "MSTRG.4740"; transcript_id "MSTRG.4740.12"; exon_number "1";
chr16	StringTie	exon	84514135	84514314	1000	-	.	gene_id "MSTRG.4740"; transcript_id "MSTRG.4740.12"; exon_number "2";
chr16	StringTie	exon	84516198	84516316	1000	-	.	gene_id "MSTRG.4740"; transcript_id "MSTRG.4740.12"; exon_number "3";
chr16	StringTie	exon	84520237	84520665	1000	-	.	gene_id "MSTRG.4740"; transcript_id "MSTRG.4740.12"; exon_number "4";
chr16	StringTie	exon	84522884	84523028	1000	-	.	gene_id "MSTRG.4740"; transcript_id "MSTRG.4740.12"; exon_number "5";
chr16	StringTie	exon	84528179	84528438	1000	-	.	gene_id "MSTRG.4740"; transcript_id "MSTRG.4740.12"; exon_number "6";
chr16	StringTie	exon	84529289	84529519	1000	-	.	gene_id "MSTRG.4740"; transcript_id "MSTRG.4740.12"; exon_number "7";
chr16	StringTie	exon	84531540	84531717	1000	-	.	gene_id "MSTRG.4740"; transcript_id "MSTRG.4740.12"; exon_number "8";
chr16	StringTie	exon	84536327	84536448	1000	-	.	gene_id "MSTRG.4740"; transcript_id "MSTRG.4740.12"; exon_number "9";
chr16	StringTie	exon	84537564	84537753	1000	-	.	gene_id "MSTRG.4740"; transcript_id "MSTRG.4740.12"; exon_number "10";
chr16	StringTie	exon	84538207	84538262	1000	-	.	gene_id "MSTRG.4740"; transcript_id "MSTRG.4740.12"; exon_number "11";
chr16	StringTie	transcript	84529288	84537930	1000	-	.	gene_id "MSTRG.4740"; transcript_id "MSTRG.4740.13";
chr16	StringTie	exon	84529288	84529519	1000	-	.	gene_id "MSTRG.4740"; transcript_id "MSTRG.4740.13"; exon_number "1";
chr16	StringTie	exon	84531025	84531253	1000	-	.	gene_id "MSTRG.4740"; transcript_id "MSTRG.4740.13"; exon_number "2";
chr16	StringTie	exon	84531540	84531717	1000	-	.	gene_id "MSTRG.4740"; transcript_id "MSTRG.4740.13"; exon_number "3";
chr16	StringTie	exon	84536327	84536468	1000	-	.	gene_id "MSTRG.4740"; transcript_id "MSTRG.4740.13"; exon_number "4";
chr16	StringTie	exon	84537564	84537930	1000	-	.	gene_id "MSTRG.4740"; transcript_id "MSTRG.4740.13"; exon_number "5";
chr16	StringTie	transcript	84529527	84531201	1000	+	.	gene_id "MSTRG.4741"; transcript_id "MSTRG.4741.1";
chr16	StringTie	exon	84529527	84531201	1000	+	.	gene_id "MSTRG.4741"; transcript_id "MSTRG.4741.1"; exon_number "1";
chr16	StringTie	transcript	84599200	84651683	1000	-	.	gene_id "MSTRG.4742"; transcript_id "MSTRG.4742.1";
chr16	StringTie	exon	84599200	84600561	1000	-	.	gene_id "MSTRG.4742"; transcript_id "MSTRG.4742.1"; exon_number "1";
chr16	StringTie	exon	84623711	84623868	1000	-	.	gene_id "MSTRG.4742"; transcript_id "MSTRG.4742.1"; exon_number "2";
chr16	StringTie	exon	84651107	84651189	1000	-	.	gene_id "MSTRG.4742"; transcript_id "MSTRG.4742.1"; exon_number "3";
chr16	StringTie	exon	84651444	84651683	1000	-	.	gene_id "MSTRG.4742"; transcript_id "MSTRG.4742.1"; exon_number "4";
chr16	StringTie	transcript	84599265	84651665	1000	-	.	gene_id "MSTRG.4742"; transcript_id "MSTRG.4742.2";
chr16	StringTie	exon	84599265	84600561	1000	-	.	gene_id "MSTRG.4742"; transcript_id "MSTRG.4742.2"; exon_number "1";
chr16	StringTie	exon	84623711	84623868	1000	-	.	gene_id "MSTRG.4742"; transcript_id "MSTRG.4742.2"; exon_number "2";
chr16	StringTie	exon	84651444	84651665	1000	-	.	gene_id "MSTRG.4742"; transcript_id "MSTRG.4742.2"; exon_number "3";
chr16	StringTie	transcript	84682131	84695920	1000	+	.	gene_id "MSTRG.4743"; transcript_id "MSTRG.4743.1";
chr16	StringTie	exon	84682131	84682255	1000	+	.	gene_id "MSTRG.4743"; transcript_id "MSTRG.4743.1"; exon_number "1";
chr16	StringTie	exon	84684458	84684536	1000	+	.	gene_id "MSTRG.4743"; transcript_id "MSTRG.4743.1"; exon_number "2";
chr16	StringTie	exon	84690477	84691550	1000	+	.	gene_id "MSTRG.4743"; transcript_id "MSTRG.4743.1"; exon_number "3";
chr16	StringTie	exon	84693366	84693523	1000	+	.	gene_id "MSTRG.4743"; transcript_id "MSTRG.4743.1"; exon_number "4";
chr16	StringTie	exon	84695184	84695920	1000	+	.	gene_id "MSTRG.4743"; transcript_id "MSTRG.4743.1"; exon_number "5";
chr16	StringTie	transcript	84682131	84701459	1000	+	.	gene_id "MSTRG.4743"; transcript_id "MSTRG.4743.2";
chr16	StringTie	exon	84682131	84682493	1000	+	.	gene_id "MSTRG.4743"; transcript_id "MSTRG.4743.2"; exon_number "1";
chr16	StringTie	exon	84684458	84684536	1000	+	.	gene_id "MSTRG.4743"; transcript_id "MSTRG.4743.2"; exon_number "2";
chr16	StringTie	exon	84690477	84693523	1000	+	.	gene_id "MSTRG.4743"; transcript_id "MSTRG.4743.2"; exon_number "3";
chr16	StringTie	exon	84695184	84701459	1000	+	.	gene_id "MSTRG.4743"; transcript_id "MSTRG.4743.2"; exon_number "4";
chr16	StringTie	transcript	84733584	84813187	1000	+	.	gene_id "MSTRG.4744"; transcript_id "MSTRG.4744.1";
chr16	StringTie	exon	84733584	84733717	1000	+	.	gene_id "MSTRG.4744"; transcript_id "MSTRG.4744.1"; exon_number "1";
chr16	StringTie	exon	84767041	84767109	1000	+	.	gene_id "MSTRG.4744"; transcript_id "MSTRG.4744.1"; exon_number "2";
chr16	StringTie	exon	84773915	84773975	1000	+	.	gene_id "MSTRG.4744"; transcript_id "MSTRG.4744.1"; exon_number "3";
chr16	StringTie	exon	84778239	84779279	1000	+	.	gene_id "MSTRG.4744"; transcript_id "MSTRG.4744.1"; exon_number "4";
chr16	StringTie	exon	84792322	84792413	1000	+	.	gene_id "MSTRG.4744"; transcript_id "MSTRG.4744.1"; exon_number "5";
chr16	StringTie	exon	84792969	84793078	1000	+	.	gene_id "MSTRG.4744"; transcript_id "MSTRG.4744.1"; exon_number "6";
chr16	StringTie	exon	84793497	84793552	1000	+	.	gene_id "MSTRG.4744"; transcript_id "MSTRG.4744.1"; exon_number "7";
chr16	StringTie	exon	84793778	84793881	1000	+	.	gene_id "MSTRG.4744"; transcript_id "MSTRG.4744.1"; exon_number "8";
chr16	StringTie	exon	84796595	84796694	1000	+	.	gene_id "MSTRG.4744"; transcript_id "MSTRG.4744.1"; exon_number "9";
chr16	StringTie	exon	84797692	84797869	1000	+	.	gene_id "MSTRG.4744"; transcript_id "MSTRG.4744.1"; exon_number "10";
chr16	StringTie	exon	84801799	84801964	1000	+	.	gene_id "MSTRG.4744"; transcript_id "MSTRG.4744.1"; exon_number "11";
chr16	StringTie	exon	84806147	84806291	1000	+	.	gene_id "MSTRG.4744"; transcript_id "MSTRG.4744.1"; exon_number "12";
chr16	StringTie	exon	84808766	84808831	1000	+	.	gene_id "MSTRG.4744"; transcript_id "MSTRG.4744.1"; exon_number "13";
chr16	StringTie	exon	84812501	84813187	1000	+	.	gene_id "MSTRG.4744"; transcript_id "MSTRG.4744.1"; exon_number "14";
chr16	StringTie	transcript	84733610	84812800	1000	+	.	gene_id "MSTRG.4744"; transcript_id "MSTRG.4744.2";
chr16	StringTie	exon	84733610	84733717	1000	+	.	gene_id "MSTRG.4744"; transcript_id "MSTRG.4744.2"; exon_number "1";
chr16	StringTie	exon	84738346	84738466	1000	+	.	gene_id "MSTRG.4744"; transcript_id "MSTRG.4744.2"; exon_number "2";
chr16	StringTie	exon	84767041	84767109	1000	+	.	gene_id "MSTRG.4744"; transcript_id "MSTRG.4744.2"; exon_number "3";
chr16	StringTie	exon	84773915	84773975	1000	+	.	gene_id "MSTRG.4744"; transcript_id "MSTRG.4744.2"; exon_number "4";
chr16	StringTie	exon	84778239	84779279	1000	+	.	gene_id "MSTRG.4744"; transcript_id "MSTRG.4744.2"; exon_number "5";
chr16	StringTie	exon	84792322	84792413	1000	+	.	gene_id "MSTRG.4744"; transcript_id "MSTRG.4744.2"; exon_number "6";
chr16	StringTie	exon	84792969	84793078	1000	+	.	gene_id "MSTRG.4744"; transcript_id "MSTRG.4744.2"; exon_number "7";
chr16	StringTie	exon	84793497	84793552	1000	+	.	gene_id "MSTRG.4744"; transcript_id "MSTRG.4744.2"; exon_number "8";
chr16	StringTie	exon	84793778	84793881	1000	+	.	gene_id "MSTRG.4744"; transcript_id "MSTRG.4744.2"; exon_number "9";
chr16	StringTie	exon	84796595	84796694	1000	+	.	gene_id "MSTRG.4744"; transcript_id "MSTRG.4744.2"; exon_number "10";
chr16	StringTie	exon	84797692	84797869	1000	+	.	gene_id "MSTRG.4744"; transcript_id "MSTRG.4744.2"; exon_number "11";
chr16	StringTie	exon	84801799	84801964	1000	+	.	gene_id "MSTRG.4744"; transcript_id "MSTRG.4744.2"; exon_number "12";
chr16	StringTie	exon	84806147	84806291	1000	+	.	gene_id "MSTRG.4744"; transcript_id "MSTRG.4744.2"; exon_number "13";
chr16	StringTie	exon	84808766	84808831	1000	+	.	gene_id "MSTRG.4744"; transcript_id "MSTRG.4744.2"; exon_number "14";
chr16	StringTie	exon	84812501	84812800	1000	+	.	gene_id "MSTRG.4744"; transcript_id "MSTRG.4744.2"; exon_number "15";
chr16	StringTie	transcript	84733610	84813528	1000	+	.	gene_id "MSTRG.4744"; transcript_id "MSTRG.4744.3";
chr16	StringTie	exon	84733610	84733717	1000	+	.	gene_id "MSTRG.4744"; transcript_id "MSTRG.4744.3"; exon_number "1";
chr16	StringTie	exon	84767041	84767109	1000	+	.	gene_id "MSTRG.4744"; transcript_id "MSTRG.4744.3"; exon_number "2";
chr16	StringTie	exon	84773915	84773975	1000	+	.	gene_id "MSTRG.4744"; transcript_id "MSTRG.4744.3"; exon_number "3";
chr16	StringTie	exon	84792322	84792413	1000	+	.	gene_id "MSTRG.4744"; transcript_id "MSTRG.4744.3"; exon_number "4";
chr16	StringTie	exon	84792969	84793078	1000	+	.	gene_id "MSTRG.4744"; transcript_id "MSTRG.4744.3"; exon_number "5";
chr16	StringTie	exon	84793497	84793552	1000	+	.	gene_id "MSTRG.4744"; transcript_id "MSTRG.4744.3"; exon_number "6";
chr16	StringTie	exon	84793778	84793881	1000	+	.	gene_id "MSTRG.4744"; transcript_id "MSTRG.4744.3"; exon_number "7";
chr16	StringTie	exon	84796595	84796694	1000	+	.	gene_id "MSTRG.4744"; transcript_id "MSTRG.4744.3"; exon_number "8";
chr16	StringTie	exon	84797692	84797869	1000	+	.	gene_id "MSTRG.4744"; transcript_id "MSTRG.4744.3"; exon_number "9";
chr16	StringTie	exon	84801799	84801964	1000	+	.	gene_id "MSTRG.4744"; transcript_id "MSTRG.4744.3"; exon_number "10";
chr16	StringTie	exon	84806147	84806291	1000	+	.	gene_id "MSTRG.4744"; transcript_id "MSTRG.4744.3"; exon_number "11";
chr16	StringTie	exon	84808766	84808831	1000	+	.	gene_id "MSTRG.4744"; transcript_id "MSTRG.4744.3"; exon_number "12";
chr16	StringTie	exon	84812501	84813528	1000	+	.	gene_id "MSTRG.4744"; transcript_id "MSTRG.4744.3"; exon_number "13";
chr16	StringTie	transcript	84733610	84813528	1000	+	.	gene_id "MSTRG.4744"; transcript_id "MSTRG.4744.4";
chr16	StringTie	exon	84733610	84733717	1000	+	.	gene_id "MSTRG.4744"; transcript_id "MSTRG.4744.4"; exon_number "1";
chr16	StringTie	exon	84767041	84767109	1000	+	.	gene_id "MSTRG.4744"; transcript_id "MSTRG.4744.4"; exon_number "2";
chr16	StringTie	exon	84792322	84792413	1000	+	.	gene_id "MSTRG.4744"; transcript_id "MSTRG.4744.4"; exon_number "3";
chr16	StringTie	exon	84792969	84793078	1000	+	.	gene_id "MSTRG.4744"; transcript_id "MSTRG.4744.4"; exon_number "4";
chr16	StringTie	exon	84793497	84793552	1000	+	.	gene_id "MSTRG.4744"; transcript_id "MSTRG.4744.4"; exon_number "5";
chr16	StringTie	exon	84793778	84793881	1000	+	.	gene_id "MSTRG.4744"; transcript_id "MSTRG.4744.4"; exon_number "6";
chr16	StringTie	exon	84796595	84796694	1000	+	.	gene_id "MSTRG.4744"; transcript_id "MSTRG.4744.4"; exon_number "7";
chr16	StringTie	exon	84797692	84797869	1000	+	.	gene_id "MSTRG.4744"; transcript_id "MSTRG.4744.4"; exon_number "8";
chr16	StringTie	exon	84801799	84801964	1000	+	.	gene_id "MSTRG.4744"; transcript_id "MSTRG.4744.4"; exon_number "9";
chr16	StringTie	exon	84806147	84806291	1000	+	.	gene_id "MSTRG.4744"; transcript_id "MSTRG.4744.4"; exon_number "10";
chr16	StringTie	exon	84808766	84808831	1000	+	.	gene_id "MSTRG.4744"; transcript_id "MSTRG.4744.4"; exon_number "11";
chr16	StringTie	exon	84812501	84813528	1000	+	.	gene_id "MSTRG.4744"; transcript_id "MSTRG.4744.4"; exon_number "12";
chr16	StringTie	transcript	85007787	85045141	1000	-	.	gene_id "MSTRG.4745"; transcript_id "MSTRG.4745.1";
chr16	StringTie	exon	85007787	85010125	1000	-	.	gene_id "MSTRG.4745"; transcript_id "MSTRG.4745.1"; exon_number "1";
chr16	StringTie	exon	85010701	85010831	1000	-	.	gene_id "MSTRG.4745"; transcript_id "MSTRG.4745.1"; exon_number "2";
chr16	StringTie	exon	85011530	85011611	1000	-	.	gene_id "MSTRG.4745"; transcript_id "MSTRG.4745.1"; exon_number "3";
chr16	StringTie	exon	85012795	85012891	1000	-	.	gene_id "MSTRG.4745"; transcript_id "MSTRG.4745.1"; exon_number "4";
chr16	StringTie	exon	85015476	85015600	1000	-	.	gene_id "MSTRG.4745"; transcript_id "MSTRG.4745.1"; exon_number "5";
chr16	StringTie	exon	85023910	85024241	1000	-	.	gene_id "MSTRG.4745"; transcript_id "MSTRG.4745.1"; exon_number "6";
chr16	StringTie	exon	85029528	85029613	1000	-	.	gene_id "MSTRG.4745"; transcript_id "MSTRG.4745.1"; exon_number "7";
chr16	StringTie	exon	85044892	85045141	1000	-	.	gene_id "MSTRG.4745"; transcript_id "MSTRG.4745.1"; exon_number "8";
chr16	StringTie	transcript	85008080	85037032	1000	-	.	gene_id "MSTRG.4745"; transcript_id "MSTRG.4745.2";
chr16	StringTie	exon	85008080	85010125	1000	-	.	gene_id "MSTRG.4745"; transcript_id "MSTRG.4745.2"; exon_number "1";
chr16	StringTie	exon	85010701	85010831	1000	-	.	gene_id "MSTRG.4745"; transcript_id "MSTRG.4745.2"; exon_number "2";
chr16	StringTie	exon	85011530	85011611	1000	-	.	gene_id "MSTRG.4745"; transcript_id "MSTRG.4745.2"; exon_number "3";
chr16	StringTie	exon	85012795	85012891	1000	-	.	gene_id "MSTRG.4745"; transcript_id "MSTRG.4745.2"; exon_number "4";
chr16	StringTie	exon	85015476	85015600	1000	-	.	gene_id "MSTRG.4745"; transcript_id "MSTRG.4745.2"; exon_number "5";
chr16	StringTie	exon	85022369	85022479	1000	-	.	gene_id "MSTRG.4745"; transcript_id "MSTRG.4745.2"; exon_number "6";
chr16	StringTie	exon	85023910	85024241	1000	-	.	gene_id "MSTRG.4745"; transcript_id "MSTRG.4745.2"; exon_number "7";
chr16	StringTie	exon	85029528	85029613	1000	-	.	gene_id "MSTRG.4745"; transcript_id "MSTRG.4745.2"; exon_number "8";
chr16	StringTie	exon	85036652	85037032	1000	-	.	gene_id "MSTRG.4745"; transcript_id "MSTRG.4745.2"; exon_number "9";
chr16	StringTie	transcript	85008080	85037032	1000	-	.	gene_id "MSTRG.4745"; transcript_id "MSTRG.4745.3";
chr16	StringTie	exon	85008080	85010125	1000	-	.	gene_id "MSTRG.4745"; transcript_id "MSTRG.4745.3"; exon_number "1";
chr16	StringTie	exon	85010701	85010831	1000	-	.	gene_id "MSTRG.4745"; transcript_id "MSTRG.4745.3"; exon_number "2";
chr16	StringTie	exon	85011530	85011611	1000	-	.	gene_id "MSTRG.4745"; transcript_id "MSTRG.4745.3"; exon_number "3";
chr16	StringTie	exon	85012795	85012891	1000	-	.	gene_id "MSTRG.4745"; transcript_id "MSTRG.4745.3"; exon_number "4";
chr16	StringTie	exon	85015476	85015600	1000	-	.	gene_id "MSTRG.4745"; transcript_id "MSTRG.4745.3"; exon_number "5";
chr16	StringTie	exon	85022369	85022659	1000	-	.	gene_id "MSTRG.4745"; transcript_id "MSTRG.4745.3"; exon_number "6";
chr16	StringTie	exon	85023910	85024241	1000	-	.	gene_id "MSTRG.4745"; transcript_id "MSTRG.4745.3"; exon_number "7";
chr16	StringTie	exon	85029528	85029613	1000	-	.	gene_id "MSTRG.4745"; transcript_id "MSTRG.4745.3"; exon_number "8";
chr16	StringTie	exon	85036652	85037032	1000	-	.	gene_id "MSTRG.4745"; transcript_id "MSTRG.4745.3"; exon_number "9";
chr16	StringTie	transcript	85008090	85036915	1000	-	.	gene_id "MSTRG.4745"; transcript_id "MSTRG.4745.4";
chr16	StringTie	exon	85008090	85010125	1000	-	.	gene_id "MSTRG.4745"; transcript_id "MSTRG.4745.4"; exon_number "1";
chr16	StringTie	exon	85010701	85010831	1000	-	.	gene_id "MSTRG.4745"; transcript_id "MSTRG.4745.4"; exon_number "2";
chr16	StringTie	exon	85011530	85011611	1000	-	.	gene_id "MSTRG.4745"; transcript_id "MSTRG.4745.4"; exon_number "3";
chr16	StringTie	exon	85012795	85012891	1000	-	.	gene_id "MSTRG.4745"; transcript_id "MSTRG.4745.4"; exon_number "4";
chr16	StringTie	exon	85015476	85015600	1000	-	.	gene_id "MSTRG.4745"; transcript_id "MSTRG.4745.4"; exon_number "5";
chr16	StringTie	exon	85023910	85024241	1000	-	.	gene_id "MSTRG.4745"; transcript_id "MSTRG.4745.4"; exon_number "6";
chr16	StringTie	exon	85029528	85029613	1000	-	.	gene_id "MSTRG.4745"; transcript_id "MSTRG.4745.4"; exon_number "7";
chr16	StringTie	exon	85036652	85036915	1000	-	.	gene_id "MSTRG.4745"; transcript_id "MSTRG.4745.4"; exon_number "8";
chr16	StringTie	transcript	85009819	85045108	1000	-	.	gene_id "MSTRG.4745"; transcript_id "MSTRG.4745.5";
chr16	StringTie	exon	85009819	85010125	1000	-	.	gene_id "MSTRG.4745"; transcript_id "MSTRG.4745.5"; exon_number "1";
chr16	StringTie	exon	85010701	85010831	1000	-	.	gene_id "MSTRG.4745"; transcript_id "MSTRG.4745.5"; exon_number "2";
chr16	StringTie	exon	85011530	85011611	1000	-	.	gene_id "MSTRG.4745"; transcript_id "MSTRG.4745.5"; exon_number "3";
chr16	StringTie	exon	85012795	85012891	1000	-	.	gene_id "MSTRG.4745"; transcript_id "MSTRG.4745.5"; exon_number "4";
chr16	StringTie	exon	85015476	85015600	1000	-	.	gene_id "MSTRG.4745"; transcript_id "MSTRG.4745.5"; exon_number "5";
chr16	StringTie	exon	85022369	85022479	1000	-	.	gene_id "MSTRG.4745"; transcript_id "MSTRG.4745.5"; exon_number "6";
chr16	StringTie	exon	85023910	85024241	1000	-	.	gene_id "MSTRG.4745"; transcript_id "MSTRG.4745.5"; exon_number "7";
chr16	StringTie	exon	85029528	85029613	1000	-	.	gene_id "MSTRG.4745"; transcript_id "MSTRG.4745.5"; exon_number "8";
chr16	StringTie	exon	85044892	85045108	1000	-	.	gene_id "MSTRG.4745"; transcript_id "MSTRG.4745.5"; exon_number "9";
chr16	StringTie	transcript	85009819	85036868	1000	-	.	gene_id "MSTRG.4745"; transcript_id "MSTRG.4745.6";
chr16	StringTie	exon	85009819	85010125	1000	-	.	gene_id "MSTRG.4745"; transcript_id "MSTRG.4745.6"; exon_number "1";
chr16	StringTie	exon	85010701	85010831	1000	-	.	gene_id "MSTRG.4745"; transcript_id "MSTRG.4745.6"; exon_number "2";
chr16	StringTie	exon	85011530	85011611	1000	-	.	gene_id "MSTRG.4745"; transcript_id "MSTRG.4745.6"; exon_number "3";
chr16	StringTie	exon	85012795	85012928	1000	-	.	gene_id "MSTRG.4745"; transcript_id "MSTRG.4745.6"; exon_number "4";
chr16	StringTie	exon	85015476	85015600	1000	-	.	gene_id "MSTRG.4745"; transcript_id "MSTRG.4745.6"; exon_number "5";
chr16	StringTie	exon	85022369	85022659	1000	-	.	gene_id "MSTRG.4745"; transcript_id "MSTRG.4745.6"; exon_number "6";
chr16	StringTie	exon	85023910	85024241	1000	-	.	gene_id "MSTRG.4745"; transcript_id "MSTRG.4745.6"; exon_number "7";
chr16	StringTie	exon	85029528	85029613	1000	-	.	gene_id "MSTRG.4745"; transcript_id "MSTRG.4745.6"; exon_number "8";
chr16	StringTie	exon	85036652	85036868	1000	-	.	gene_id "MSTRG.4745"; transcript_id "MSTRG.4745.6"; exon_number "9";
chr16	StringTie	transcript	85061375	85122055	1000	+	.	gene_id "MSTRG.4746"; transcript_id "MSTRG.4746.1";
chr16	StringTie	exon	85061375	85061464	1000	+	.	gene_id "MSTRG.4746"; transcript_id "MSTRG.4746.1"; exon_number "1";
chr16	StringTie	exon	85100506	85101006	1000	+	.	gene_id "MSTRG.4746"; transcript_id "MSTRG.4746.1"; exon_number "2";
chr16	StringTie	exon	85105389	85105488	1000	+	.	gene_id "MSTRG.4746"; transcript_id "MSTRG.4746.1"; exon_number "3";
chr16	StringTie	exon	85106531	85106604	1000	+	.	gene_id "MSTRG.4746"; transcript_id "MSTRG.4746.1"; exon_number "4";
chr16	StringTie	exon	85109450	85109520	1000	+	.	gene_id "MSTRG.4746"; transcript_id "MSTRG.4746.1"; exon_number "5";
chr16	StringTie	exon	85111031	85111238	1000	+	.	gene_id "MSTRG.4746"; transcript_id "MSTRG.4746.1"; exon_number "6";
chr16	StringTie	exon	85112021	85112061	1000	+	.	gene_id "MSTRG.4746"; transcript_id "MSTRG.4746.1"; exon_number "7";
chr16	StringTie	exon	85112531	85112609	1000	+	.	gene_id "MSTRG.4746"; transcript_id "MSTRG.4746.1"; exon_number "8";
chr16	StringTie	exon	85114921	85114998	1000	+	.	gene_id "MSTRG.4746"; transcript_id "MSTRG.4746.1"; exon_number "9";
chr16	StringTie	exon	85120250	85120330	1000	+	.	gene_id "MSTRG.4746"; transcript_id "MSTRG.4746.1"; exon_number "10";
chr16	StringTie	exon	85120678	85120772	1000	+	.	gene_id "MSTRG.4746"; transcript_id "MSTRG.4746.1"; exon_number "11";
chr16	StringTie	exon	85121882	85122055	1000	+	.	gene_id "MSTRG.4746"; transcript_id "MSTRG.4746.1"; exon_number "12";
chr16	StringTie	transcript	85709804	85722605	1000	-	.	gene_id "MSTRG.4747"; transcript_id "MSTRG.4747.1";
chr16	StringTie	exon	85709804	85711943	1000	-	.	gene_id "MSTRG.4747"; transcript_id "MSTRG.4747.1"; exon_number "1";
chr16	StringTie	exon	85712146	85712272	1000	-	.	gene_id "MSTRG.4747"; transcript_id "MSTRG.4747.1"; exon_number "2";
chr16	StringTie	exon	85715188	85715287	1000	-	.	gene_id "MSTRG.4747"; transcript_id "MSTRG.4747.1"; exon_number "3";
chr16	StringTie	exon	85721066	85721180	1000	-	.	gene_id "MSTRG.4747"; transcript_id "MSTRG.4747.1"; exon_number "4";
chr16	StringTie	exon	85722415	85722605	1000	-	.	gene_id "MSTRG.4747"; transcript_id "MSTRG.4747.1"; exon_number "5";
chr16	StringTie	transcript	85741123	85785609	1000	-	.	gene_id "MSTRG.4748"; transcript_id "MSTRG.4748.1";
chr16	StringTie	exon	85741123	85741672	1000	-	.	gene_id "MSTRG.4748"; transcript_id "MSTRG.4748.1"; exon_number "1";
chr16	StringTie	exon	85743770	85743891	1000	-	.	gene_id "MSTRG.4748"; transcript_id "MSTRG.4748.1"; exon_number "2";
chr16	StringTie	exon	85768796	85768841	1000	-	.	gene_id "MSTRG.4748"; transcript_id "MSTRG.4748.1"; exon_number "3";
chr16	StringTie	exon	85784532	85784644	1000	-	.	gene_id "MSTRG.4748"; transcript_id "MSTRG.4748.1"; exon_number "4";
chr16	StringTie	exon	85785457	85785609	1000	-	.	gene_id "MSTRG.4748"; transcript_id "MSTRG.4748.1"; exon_number "5";
chr16	StringTie	transcript	85741123	85785119	1000	-	.	gene_id "MSTRG.4748"; transcript_id "MSTRG.4748.2";
chr16	StringTie	exon	85741123	85741672	1000	-	.	gene_id "MSTRG.4748"; transcript_id "MSTRG.4748.2"; exon_number "1";
chr16	StringTie	exon	85743770	85743913	1000	-	.	gene_id "MSTRG.4748"; transcript_id "MSTRG.4748.2"; exon_number "2";
chr16	StringTie	exon	85768796	85768841	1000	-	.	gene_id "MSTRG.4748"; transcript_id "MSTRG.4748.2"; exon_number "3";
chr16	StringTie	exon	85784532	85784644	1000	-	.	gene_id "MSTRG.4748"; transcript_id "MSTRG.4748.2"; exon_number "4";
chr16	StringTie	exon	85784878	85785119	1000	-	.	gene_id "MSTRG.4748"; transcript_id "MSTRG.4748.2"; exon_number "5";
chr16	StringTie	transcript	85741138	85784711	1000	-	.	gene_id "MSTRG.4748"; transcript_id "MSTRG.4748.3";
chr16	StringTie	exon	85741138	85741672	1000	-	.	gene_id "MSTRG.4748"; transcript_id "MSTRG.4748.3"; exon_number "1";
chr16	StringTie	exon	85768796	85768841	1000	-	.	gene_id "MSTRG.4748"; transcript_id "MSTRG.4748.3"; exon_number "2";
chr16	StringTie	exon	85784532	85784711	1000	-	.	gene_id "MSTRG.4748"; transcript_id "MSTRG.4748.3"; exon_number "3";
chr16	StringTie	transcript	85741260	85785609	1000	-	.	gene_id "MSTRG.4748"; transcript_id "MSTRG.4748.4";
chr16	StringTie	exon	85741260	85741672	1000	-	.	gene_id "MSTRG.4748"; transcript_id "MSTRG.4748.4"; exon_number "1";
chr16	StringTie	exon	85743770	85743913	1000	-	.	gene_id "MSTRG.4748"; transcript_id "MSTRG.4748.4"; exon_number "2";
chr16	StringTie	exon	85768796	85768841	1000	-	.	gene_id "MSTRG.4748"; transcript_id "MSTRG.4748.4"; exon_number "3";
chr16	StringTie	exon	85784532	85784644	1000	-	.	gene_id "MSTRG.4748"; transcript_id "MSTRG.4748.4"; exon_number "4";
chr16	StringTie	exon	85785457	85785609	1000	-	.	gene_id "MSTRG.4748"; transcript_id "MSTRG.4748.4"; exon_number "5";
chr16	StringTie	transcript	85741260	85784718	1000	-	.	gene_id "MSTRG.4748"; transcript_id "MSTRG.4748.5";
chr16	StringTie	exon	85741260	85741672	1000	-	.	gene_id "MSTRG.4748"; transcript_id "MSTRG.4748.5"; exon_number "1";
chr16	StringTie	exon	85743770	85743891	1000	-	.	gene_id "MSTRG.4748"; transcript_id "MSTRG.4748.5"; exon_number "2";
chr16	StringTie	exon	85744016	85744079	1000	-	.	gene_id "MSTRG.4748"; transcript_id "MSTRG.4748.5"; exon_number "3";
chr16	StringTie	exon	85768796	85768841	1000	-	.	gene_id "MSTRG.4748"; transcript_id "MSTRG.4748.5"; exon_number "4";
chr16	StringTie	exon	85784532	85784718	1000	-	.	gene_id "MSTRG.4748"; transcript_id "MSTRG.4748.5"; exon_number "5";
chr16	StringTie	transcript	85741260	85784697	1000	-	.	gene_id "MSTRG.4748"; transcript_id "MSTRG.4748.6";
chr16	StringTie	exon	85741260	85741672	1000	-	.	gene_id "MSTRG.4748"; transcript_id "MSTRG.4748.6"; exon_number "1";
chr16	StringTie	exon	85743770	85743894	1000	-	.	gene_id "MSTRG.4748"; transcript_id "MSTRG.4748.6"; exon_number "2";
chr16	StringTie	exon	85768796	85768841	1000	-	.	gene_id "MSTRG.4748"; transcript_id "MSTRG.4748.6"; exon_number "3";
chr16	StringTie	exon	85784532	85784697	1000	-	.	gene_id "MSTRG.4748"; transcript_id "MSTRG.4748.6"; exon_number "4";
chr16	StringTie	transcript	85812230	85833146	1000	-	.	gene_id "MSTRG.4749"; transcript_id "MSTRG.4749.1";
chr16	StringTie	exon	85812230	85813473	1000	-	.	gene_id "MSTRG.4749"; transcript_id "MSTRG.4749.1"; exon_number "1";
chr16	StringTie	exon	85813985	85814079	1000	-	.	gene_id "MSTRG.4749"; transcript_id "MSTRG.4749.1"; exon_number "2";
chr16	StringTie	exon	85814817	85814886	1000	-	.	gene_id "MSTRG.4749"; transcript_id "MSTRG.4749.1"; exon_number "3";
chr16	StringTie	exon	85822580	85822656	1000	-	.	gene_id "MSTRG.4749"; transcript_id "MSTRG.4749.1"; exon_number "4";
chr16	StringTie	exon	85832671	85833146	1000	-	.	gene_id "MSTRG.4749"; transcript_id "MSTRG.4749.1"; exon_number "5";
chr16	StringTie	transcript	85833290	85840608	1000	+	.	gene_id "MSTRG.4750"; transcript_id "MSTRG.4750.1";
chr16	StringTie	exon	85833290	85833358	1000	+	.	gene_id "MSTRG.4750"; transcript_id "MSTRG.4750.1"; exon_number "1";
chr16	StringTie	exon	85834811	85834884	1000	+	.	gene_id "MSTRG.4750"; transcript_id "MSTRG.4750.1"; exon_number "2";
chr16	StringTie	exon	85838543	85838710	1000	+	.	gene_id "MSTRG.4750"; transcript_id "MSTRG.4750.1"; exon_number "3";
chr16	StringTie	exon	85839339	85839470	1000	+	.	gene_id "MSTRG.4750"; transcript_id "MSTRG.4750.1"; exon_number "4";
chr16	StringTie	exon	85840344	85840608	1000	+	.	gene_id "MSTRG.4750"; transcript_id "MSTRG.4750.1"; exon_number "5";
chr16	StringTie	transcript	86563783	86588841	1000	-	.	gene_id "MSTRG.4751"; transcript_id "MSTRG.4751.1";
chr16	StringTie	exon	86563783	86566087	1000	-	.	gene_id "MSTRG.4751"; transcript_id "MSTRG.4751.1"; exon_number "1";
chr16	StringTie	exon	86575303	86575428	1000	-	.	gene_id "MSTRG.4751"; transcript_id "MSTRG.4751.1"; exon_number "2";
chr16	StringTie	exon	86575707	86575819	1000	-	.	gene_id "MSTRG.4751"; transcript_id "MSTRG.4751.1"; exon_number "3";
chr16	StringTie	exon	86580165	86580255	1000	-	.	gene_id "MSTRG.4751"; transcript_id "MSTRG.4751.1"; exon_number "4";
chr16	StringTie	exon	86582070	86582183	1000	-	.	gene_id "MSTRG.4751"; transcript_id "MSTRG.4751.1"; exon_number "5";
chr16	StringTie	exon	86585639	86585752	1000	-	.	gene_id "MSTRG.4751"; transcript_id "MSTRG.4751.1"; exon_number "6";
chr16	StringTie	exon	86588251	86588354	1000	-	.	gene_id "MSTRG.4751"; transcript_id "MSTRG.4751.1"; exon_number "7";
chr16	StringTie	exon	86588775	86588841	1000	-	.	gene_id "MSTRG.4751"; transcript_id "MSTRG.4751.1"; exon_number "8";
chr16	StringTie	transcript	86565578	86588809	1000	-	.	gene_id "MSTRG.4751"; transcript_id "MSTRG.4751.2";
chr16	StringTie	exon	86565578	86566087	1000	-	.	gene_id "MSTRG.4751"; transcript_id "MSTRG.4751.2"; exon_number "1";
chr16	StringTie	exon	86575303	86575428	1000	-	.	gene_id "MSTRG.4751"; transcript_id "MSTRG.4751.2"; exon_number "2";
chr16	StringTie	exon	86575707	86575819	1000	-	.	gene_id "MSTRG.4751"; transcript_id "MSTRG.4751.2"; exon_number "3";
chr16	StringTie	exon	86580165	86580255	1000	-	.	gene_id "MSTRG.4751"; transcript_id "MSTRG.4751.2"; exon_number "4";
chr16	StringTie	exon	86582070	86582183	1000	-	.	gene_id "MSTRG.4751"; transcript_id "MSTRG.4751.2"; exon_number "5";
chr16	StringTie	exon	86585785	86585898	1000	-	.	gene_id "MSTRG.4751"; transcript_id "MSTRG.4751.2"; exon_number "6";
chr16	StringTie	exon	86588251	86588354	1000	-	.	gene_id "MSTRG.4751"; transcript_id "MSTRG.4751.2"; exon_number "7";
chr16	StringTie	exon	86588775	86588809	1000	-	.	gene_id "MSTRG.4751"; transcript_id "MSTRG.4751.2"; exon_number "8";
chr16	StringTie	transcript	86565578	86588809	1000	-	.	gene_id "MSTRG.4751"; transcript_id "MSTRG.4751.3";
chr16	StringTie	exon	86565578	86566087	1000	-	.	gene_id "MSTRG.4751"; transcript_id "MSTRG.4751.3"; exon_number "1";
chr16	StringTie	exon	86575303	86575428	1000	-	.	gene_id "MSTRG.4751"; transcript_id "MSTRG.4751.3"; exon_number "2";
chr16	StringTie	exon	86575707	86575819	1000	-	.	gene_id "MSTRG.4751"; transcript_id "MSTRG.4751.3"; exon_number "3";
chr16	StringTie	exon	86580165	86580255	1000	-	.	gene_id "MSTRG.4751"; transcript_id "MSTRG.4751.3"; exon_number "4";
chr16	StringTie	exon	86582070	86582183	1000	-	.	gene_id "MSTRG.4751"; transcript_id "MSTRG.4751.3"; exon_number "5";
chr16	StringTie	exon	86585785	86585898	1000	-	.	gene_id "MSTRG.4751"; transcript_id "MSTRG.4751.3"; exon_number "6";
chr16	StringTie	exon	86588251	86588357	1000	-	.	gene_id "MSTRG.4751"; transcript_id "MSTRG.4751.3"; exon_number "7";
chr16	StringTie	exon	86588775	86588809	1000	-	.	gene_id "MSTRG.4751"; transcript_id "MSTRG.4751.3"; exon_number "8";
chr16	StringTie	transcript	86612115	86615303	1000	+	.	gene_id "MSTRG.4752"; transcript_id "MSTRG.4752.1";
chr16	StringTie	exon	86612115	86615303	1000	+	.	gene_id "MSTRG.4752"; transcript_id "MSTRG.4752.1"; exon_number "1";
chr16	StringTie	transcript	87336420	87351022	1000	-	.	gene_id "MSTRG.4753"; transcript_id "MSTRG.4753.1";
chr16	StringTie	exon	87336420	87336681	1000	-	.	gene_id "MSTRG.4753"; transcript_id "MSTRG.4753.1"; exon_number "1";
chr16	StringTie	exon	87339325	87339511	1000	-	.	gene_id "MSTRG.4753"; transcript_id "MSTRG.4753.1"; exon_number "2";
chr16	StringTie	exon	87348577	87348702	1000	-	.	gene_id "MSTRG.4753"; transcript_id "MSTRG.4753.1"; exon_number "3";
chr16	StringTie	exon	87349378	87349429	1000	-	.	gene_id "MSTRG.4753"; transcript_id "MSTRG.4753.1"; exon_number "4";
chr16	StringTie	exon	87350697	87351022	1000	-	.	gene_id "MSTRG.4753"; transcript_id "MSTRG.4753.1"; exon_number "5";
chr16	StringTie	transcript	87360593	87417363	1000	-	.	gene_id "MSTRG.4754"; transcript_id "MSTRG.4754.1";
chr16	StringTie	exon	87360593	87365116	1000	-	.	gene_id "MSTRG.4754"; transcript_id "MSTRG.4754.1"; exon_number "1";
chr16	StringTie	exon	87367492	87367892	1000	-	.	gene_id "MSTRG.4754"; transcript_id "MSTRG.4754.1"; exon_number "2";
chr16	StringTie	exon	87368910	87369063	1000	-	.	gene_id "MSTRG.4754"; transcript_id "MSTRG.4754.1"; exon_number "3";
chr16	StringTie	exon	87369761	87369870	1000	-	.	gene_id "MSTRG.4754"; transcript_id "MSTRG.4754.1"; exon_number "4";
chr16	StringTie	exon	87376483	87376557	1000	-	.	gene_id "MSTRG.4754"; transcript_id "MSTRG.4754.1"; exon_number "5";
chr16	StringTie	exon	87377204	87377371	1000	-	.	gene_id "MSTRG.4754"; transcript_id "MSTRG.4754.1"; exon_number "6";
chr16	StringTie	exon	87380780	87380856	1000	-	.	gene_id "MSTRG.4754"; transcript_id "MSTRG.4754.1"; exon_number "7";
chr16	StringTie	exon	87393901	87393972	1000	-	.	gene_id "MSTRG.4754"; transcript_id "MSTRG.4754.1"; exon_number "8";
chr16	StringTie	exon	87417011	87417363	1000	-	.	gene_id "MSTRG.4754"; transcript_id "MSTRG.4754.1"; exon_number "9";
chr16	StringTie	transcript	87360593	87417357	1000	-	.	gene_id "MSTRG.4754"; transcript_id "MSTRG.4754.2";
chr16	StringTie	exon	87360593	87361032	1000	-	.	gene_id "MSTRG.4754"; transcript_id "MSTRG.4754.2"; exon_number "1";
chr16	StringTie	exon	87361166	87365116	1000	-	.	gene_id "MSTRG.4754"; transcript_id "MSTRG.4754.2"; exon_number "2";
chr16	StringTie	exon	87367492	87367892	1000	-	.	gene_id "MSTRG.4754"; transcript_id "MSTRG.4754.2"; exon_number "3";
chr16	StringTie	exon	87368910	87369063	1000	-	.	gene_id "MSTRG.4754"; transcript_id "MSTRG.4754.2"; exon_number "4";
chr16	StringTie	exon	87369761	87369870	1000	-	.	gene_id "MSTRG.4754"; transcript_id "MSTRG.4754.2"; exon_number "5";
chr16	StringTie	exon	87376483	87376557	1000	-	.	gene_id "MSTRG.4754"; transcript_id "MSTRG.4754.2"; exon_number "6";
chr16	StringTie	exon	87377204	87377371	1000	-	.	gene_id "MSTRG.4754"; transcript_id "MSTRG.4754.2"; exon_number "7";
chr16	StringTie	exon	87380780	87380856	1000	-	.	gene_id "MSTRG.4754"; transcript_id "MSTRG.4754.2"; exon_number "8";
chr16	StringTie	exon	87393901	87393972	1000	-	.	gene_id "MSTRG.4754"; transcript_id "MSTRG.4754.2"; exon_number "9";
chr16	StringTie	exon	87417011	87417357	1000	-	.	gene_id "MSTRG.4754"; transcript_id "MSTRG.4754.2"; exon_number "10";
chr16	StringTie	transcript	87425406	87438385	1000	+	.	gene_id "MSTRG.4755"; transcript_id "MSTRG.4755.1";
chr16	StringTie	exon	87425406	87426073	1000	+	.	gene_id "MSTRG.4755"; transcript_id "MSTRG.4755.1"; exon_number "1";
chr16	StringTie	exon	87432421	87432476	1000	+	.	gene_id "MSTRG.4755"; transcript_id "MSTRG.4755.1"; exon_number "2";
chr16	StringTie	exon	87435781	87435887	1000	+	.	gene_id "MSTRG.4755"; transcript_id "MSTRG.4755.1"; exon_number "3";
chr16	StringTie	exon	87436529	87438385	1000	+	.	gene_id "MSTRG.4755"; transcript_id "MSTRG.4755.1"; exon_number "4";
chr16	StringTie	transcript	87439852	87525651	1000	-	.	gene_id "MSTRG.4756"; transcript_id "MSTRG.4756.1";
chr16	StringTie	exon	87439852	87443941	1000	-	.	gene_id "MSTRG.4756"; transcript_id "MSTRG.4756.1"; exon_number "1";
chr16	StringTie	exon	87445122	87446582	1000	-	.	gene_id "MSTRG.4756"; transcript_id "MSTRG.4756.1"; exon_number "2";
chr16	StringTie	exon	87446661	87446801	1000	-	.	gene_id "MSTRG.4756"; transcript_id "MSTRG.4756.1"; exon_number "3";
chr16	StringTie	exon	87448020	87448147	1000	-	.	gene_id "MSTRG.4756"; transcript_id "MSTRG.4756.1"; exon_number "4";
chr16	StringTie	exon	87448882	87448973	1000	-	.	gene_id "MSTRG.4756"; transcript_id "MSTRG.4756.1"; exon_number "5";
chr16	StringTie	exon	87451066	87451348	1000	-	.	gene_id "MSTRG.4756"; transcript_id "MSTRG.4756.1"; exon_number "6";
chr16	StringTie	exon	87452453	87452507	1000	-	.	gene_id "MSTRG.4756"; transcript_id "MSTRG.4756.1"; exon_number "7";
chr16	StringTie	exon	87453389	87453483	1000	-	.	gene_id "MSTRG.4756"; transcript_id "MSTRG.4756.1"; exon_number "8";
chr16	StringTie	exon	87454213	87454322	1000	-	.	gene_id "MSTRG.4756"; transcript_id "MSTRG.4756.1"; exon_number "9";
chr16	StringTie	exon	87457416	87457487	1000	-	.	gene_id "MSTRG.4756"; transcript_id "MSTRG.4756.1"; exon_number "10";
chr16	StringTie	exon	87466734	87466807	1000	-	.	gene_id "MSTRG.4756"; transcript_id "MSTRG.4756.1"; exon_number "11";
chr16	StringTie	exon	87493614	87493737	1000	-	.	gene_id "MSTRG.4756"; transcript_id "MSTRG.4756.1"; exon_number "12";
chr16	StringTie	exon	87525275	87525651	1000	-	.	gene_id "MSTRG.4756"; transcript_id "MSTRG.4756.1"; exon_number "13";
chr16	StringTie	transcript	87731755	87799505	1000	-	.	gene_id "MSTRG.4757"; transcript_id "MSTRG.4757.1";
chr16	StringTie	exon	87731755	87734286	1000	-	.	gene_id "MSTRG.4757"; transcript_id "MSTRG.4757.1"; exon_number "1";
chr16	StringTie	exon	87734308	87734639	1000	-	.	gene_id "MSTRG.4757"; transcript_id "MSTRG.4757.1"; exon_number "2";
chr16	StringTie	exon	87735160	87737038	1000	-	.	gene_id "MSTRG.4757"; transcript_id "MSTRG.4757.1"; exon_number "3";
chr16	StringTie	exon	87741564	87741681	1000	-	.	gene_id "MSTRG.4757"; transcript_id "MSTRG.4757.1"; exon_number "4";
chr16	StringTie	exon	87741956	87742072	1000	-	.	gene_id "MSTRG.4757"; transcript_id "MSTRG.4757.1"; exon_number "5";
chr16	StringTie	exon	87742871	87743273	1000	-	.	gene_id "MSTRG.4757"; transcript_id "MSTRG.4757.1"; exon_number "6";
chr16	StringTie	exon	87744841	87745049	1000	-	.	gene_id "MSTRG.4757"; transcript_id "MSTRG.4757.1"; exon_number "7";
chr16	StringTie	exon	87748104	87748179	1000	-	.	gene_id "MSTRG.4757"; transcript_id "MSTRG.4757.1"; exon_number "8";
chr16	StringTie	exon	87760371	87760530	1000	-	.	gene_id "MSTRG.4757"; transcript_id "MSTRG.4757.1"; exon_number "9";
chr16	StringTie	exon	87764158	87764250	1000	-	.	gene_id "MSTRG.4757"; transcript_id "MSTRG.4757.1"; exon_number "10";
chr16	StringTie	exon	87782279	87782415	1000	-	.	gene_id "MSTRG.4757"; transcript_id "MSTRG.4757.1"; exon_number "11";
chr16	StringTie	exon	87788800	87788898	1000	-	.	gene_id "MSTRG.4757"; transcript_id "MSTRG.4757.1"; exon_number "12";
chr16	StringTie	exon	87790005	87790083	1000	-	.	gene_id "MSTRG.4757"; transcript_id "MSTRG.4757.1"; exon_number "13";
chr16	StringTie	exon	87795555	87795646	1000	-	.	gene_id "MSTRG.4757"; transcript_id "MSTRG.4757.1"; exon_number "14";
chr16	StringTie	exon	87799398	87799505	1000	-	.	gene_id "MSTRG.4757"; transcript_id "MSTRG.4757.1"; exon_number "15";
chr16	StringTie	transcript	87863629	87903094	1000	-	.	gene_id "MSTRG.4758"; transcript_id "MSTRG.4758.1";
chr16	StringTie	exon	87863629	87866631	1000	-	.	gene_id "MSTRG.4758"; transcript_id "MSTRG.4758.1"; exon_number "1";
chr16	StringTie	exon	87868020	87868197	1000	-	.	gene_id "MSTRG.4758"; transcript_id "MSTRG.4758.1"; exon_number "2";
chr16	StringTie	exon	87870104	87870253	1000	-	.	gene_id "MSTRG.4758"; transcript_id "MSTRG.4758.1"; exon_number "3";
chr16	StringTie	exon	87871451	87871547	1000	-	.	gene_id "MSTRG.4758"; transcript_id "MSTRG.4758.1"; exon_number "4";
chr16	StringTie	exon	87872320	87872423	1000	-	.	gene_id "MSTRG.4758"; transcript_id "MSTRG.4758.1"; exon_number "5";
chr16	StringTie	exon	87873308	87873431	1000	-	.	gene_id "MSTRG.4758"; transcript_id "MSTRG.4758.1"; exon_number "6";
chr16	StringTie	exon	87874035	87874079	1000	-	.	gene_id "MSTRG.4758"; transcript_id "MSTRG.4758.1"; exon_number "7";
chr16	StringTie	exon	87874656	87874761	1000	-	.	gene_id "MSTRG.4758"; transcript_id "MSTRG.4758.1"; exon_number "8";
chr16	StringTie	exon	87885330	87885455	1000	-	.	gene_id "MSTRG.4758"; transcript_id "MSTRG.4758.1"; exon_number "9";
chr16	StringTie	exon	87902491	87903094	1000	-	.	gene_id "MSTRG.4758"; transcript_id "MSTRG.4758.1"; exon_number "10";
chr16	StringTie	transcript	87870134	87871454	1000	+	.	gene_id "MSTRG.4759"; transcript_id "MSTRG.4759.1";
chr16	StringTie	exon	87870134	87871454	1000	+	.	gene_id "MSTRG.4759"; transcript_id "MSTRG.4759.1"; exon_number "1";
chr16	StringTie	transcript	87985093	88110921	1000	+	.	gene_id "MSTRG.4760"; transcript_id "MSTRG.4760.1";
chr16	StringTie	exon	87985093	87985121	1000	+	.	gene_id "MSTRG.4760"; transcript_id "MSTRG.4760.1"; exon_number "1";
chr16	StringTie	exon	88008654	88008791	1000	+	.	gene_id "MSTRG.4760"; transcript_id "MSTRG.4760.1"; exon_number "2";
chr16	StringTie	exon	88014642	88014733	1000	+	.	gene_id "MSTRG.4760"; transcript_id "MSTRG.4760.1"; exon_number "3";
chr16	StringTie	exon	88017666	88017865	1000	+	.	gene_id "MSTRG.4760"; transcript_id "MSTRG.4760.1"; exon_number "4";
chr16	StringTie	exon	88037901	88038017	1000	+	.	gene_id "MSTRG.4760"; transcript_id "MSTRG.4760.1"; exon_number "5";
chr16	StringTie	exon	88039696	88039871	1000	+	.	gene_id "MSTRG.4760"; transcript_id "MSTRG.4760.1"; exon_number "6";
chr16	StringTie	exon	88052034	88052273	1000	+	.	gene_id "MSTRG.4760"; transcript_id "MSTRG.4760.1"; exon_number "7";
chr16	StringTie	exon	88061089	88061256	1000	+	.	gene_id "MSTRG.4760"; transcript_id "MSTRG.4760.1"; exon_number "8";
chr16	StringTie	exon	88066715	88066851	1000	+	.	gene_id "MSTRG.4760"; transcript_id "MSTRG.4760.1"; exon_number "9";
chr16	StringTie	exon	88068929	88069000	1000	+	.	gene_id "MSTRG.4760"; transcript_id "MSTRG.4760.1"; exon_number "10";
chr16	StringTie	exon	88071579	88071617	1000	+	.	gene_id "MSTRG.4760"; transcript_id "MSTRG.4760.1"; exon_number "11";
chr16	StringTie	exon	88098873	88098938	1000	+	.	gene_id "MSTRG.4760"; transcript_id "MSTRG.4760.1"; exon_number "12";
chr16	StringTie	exon	88105675	88105818	1000	+	.	gene_id "MSTRG.4760"; transcript_id "MSTRG.4760.1"; exon_number "13";
chr16	StringTie	exon	88110196	88110921	1000	+	.	gene_id "MSTRG.4760"; transcript_id "MSTRG.4760.1"; exon_number "14";
chr16	StringTie	transcript	87985093	88110921	1000	+	.	gene_id "MSTRG.4760"; transcript_id "MSTRG.4760.2";
chr16	StringTie	exon	87985093	87985121	1000	+	.	gene_id "MSTRG.4760"; transcript_id "MSTRG.4760.2"; exon_number "1";
chr16	StringTie	exon	88008654	88008791	1000	+	.	gene_id "MSTRG.4760"; transcript_id "MSTRG.4760.2"; exon_number "2";
chr16	StringTie	exon	88014642	88014733	1000	+	.	gene_id "MSTRG.4760"; transcript_id "MSTRG.4760.2"; exon_number "3";
chr16	StringTie	exon	88017666	88017865	1000	+	.	gene_id "MSTRG.4760"; transcript_id "MSTRG.4760.2"; exon_number "4";
chr16	StringTie	exon	88037901	88038017	1000	+	.	gene_id "MSTRG.4760"; transcript_id "MSTRG.4760.2"; exon_number "5";
chr16	StringTie	exon	88039696	88039871	1000	+	.	gene_id "MSTRG.4760"; transcript_id "MSTRG.4760.2"; exon_number "6";
chr16	StringTie	exon	88052034	88052273	1000	+	.	gene_id "MSTRG.4760"; transcript_id "MSTRG.4760.2"; exon_number "7";
chr16	StringTie	exon	88061089	88061256	1000	+	.	gene_id "MSTRG.4760"; transcript_id "MSTRG.4760.2"; exon_number "8";
chr16	StringTie	exon	88066715	88066851	1000	+	.	gene_id "MSTRG.4760"; transcript_id "MSTRG.4760.2"; exon_number "9";
chr16	StringTie	exon	88068938	88069000	1000	+	.	gene_id "MSTRG.4760"; transcript_id "MSTRG.4760.2"; exon_number "10";
chr16	StringTie	exon	88071579	88071617	1000	+	.	gene_id "MSTRG.4760"; transcript_id "MSTRG.4760.2"; exon_number "11";
chr16	StringTie	exon	88105675	88105818	1000	+	.	gene_id "MSTRG.4760"; transcript_id "MSTRG.4760.2"; exon_number "12";
chr16	StringTie	exon	88110196	88110921	1000	+	.	gene_id "MSTRG.4760"; transcript_id "MSTRG.4760.2"; exon_number "13";
chr16	StringTie	transcript	87985093	88110909	1000	+	.	gene_id "MSTRG.4760"; transcript_id "MSTRG.4760.3";
chr16	StringTie	exon	87985093	87985121	1000	+	.	gene_id "MSTRG.4760"; transcript_id "MSTRG.4760.3"; exon_number "1";
chr16	StringTie	exon	88008654	88008791	1000	+	.	gene_id "MSTRG.4760"; transcript_id "MSTRG.4760.3"; exon_number "2";
chr16	StringTie	exon	88014642	88014733	1000	+	.	gene_id "MSTRG.4760"; transcript_id "MSTRG.4760.3"; exon_number "3";
chr16	StringTie	exon	88017666	88017865	1000	+	.	gene_id "MSTRG.4760"; transcript_id "MSTRG.4760.3"; exon_number "4";
chr16	StringTie	exon	88037901	88038017	1000	+	.	gene_id "MSTRG.4760"; transcript_id "MSTRG.4760.3"; exon_number "5";
chr16	StringTie	exon	88039696	88039871	1000	+	.	gene_id "MSTRG.4760"; transcript_id "MSTRG.4760.3"; exon_number "6";
chr16	StringTie	exon	88052034	88052273	1000	+	.	gene_id "MSTRG.4760"; transcript_id "MSTRG.4760.3"; exon_number "7";
chr16	StringTie	exon	88061089	88061256	1000	+	.	gene_id "MSTRG.4760"; transcript_id "MSTRG.4760.3"; exon_number "8";
chr16	StringTie	exon	88066715	88066851	1000	+	.	gene_id "MSTRG.4760"; transcript_id "MSTRG.4760.3"; exon_number "9";
chr16	StringTie	exon	88068938	88069000	1000	+	.	gene_id "MSTRG.4760"; transcript_id "MSTRG.4760.3"; exon_number "10";
chr16	StringTie	exon	88071579	88071617	1000	+	.	gene_id "MSTRG.4760"; transcript_id "MSTRG.4760.3"; exon_number "11";
chr16	StringTie	exon	88098873	88098938	1000	+	.	gene_id "MSTRG.4760"; transcript_id "MSTRG.4760.3"; exon_number "12";
chr16	StringTie	exon	88105675	88105818	1000	+	.	gene_id "MSTRG.4760"; transcript_id "MSTRG.4760.3"; exon_number "13";
chr16	StringTie	exon	88110196	88110909	1000	+	.	gene_id "MSTRG.4760"; transcript_id "MSTRG.4760.3"; exon_number "14";
chr16	StringTie	transcript	87985093	88110924	1000	+	.	gene_id "MSTRG.4760"; transcript_id "MSTRG.4760.4";
chr16	StringTie	exon	87985093	87985121	1000	+	.	gene_id "MSTRG.4760"; transcript_id "MSTRG.4760.4"; exon_number "1";
chr16	StringTie	exon	88008654	88008791	1000	+	.	gene_id "MSTRG.4760"; transcript_id "MSTRG.4760.4"; exon_number "2";
chr16	StringTie	exon	88014642	88014733	1000	+	.	gene_id "MSTRG.4760"; transcript_id "MSTRG.4760.4"; exon_number "3";
chr16	StringTie	exon	88017666	88017865	1000	+	.	gene_id "MSTRG.4760"; transcript_id "MSTRG.4760.4"; exon_number "4";
chr16	StringTie	exon	88039696	88039871	1000	+	.	gene_id "MSTRG.4760"; transcript_id "MSTRG.4760.4"; exon_number "5";
chr16	StringTie	exon	88052034	88052273	1000	+	.	gene_id "MSTRG.4760"; transcript_id "MSTRG.4760.4"; exon_number "6";
chr16	StringTie	exon	88061089	88061256	1000	+	.	gene_id "MSTRG.4760"; transcript_id "MSTRG.4760.4"; exon_number "7";
chr16	StringTie	exon	88066715	88066851	1000	+	.	gene_id "MSTRG.4760"; transcript_id "MSTRG.4760.4"; exon_number "8";
chr16	StringTie	exon	88068929	88069000	1000	+	.	gene_id "MSTRG.4760"; transcript_id "MSTRG.4760.4"; exon_number "9";
chr16	StringTie	exon	88071579	88071617	1000	+	.	gene_id "MSTRG.4760"; transcript_id "MSTRG.4760.4"; exon_number "10";
chr16	StringTie	exon	88105675	88105818	1000	+	.	gene_id "MSTRG.4760"; transcript_id "MSTRG.4760.4"; exon_number "11";
chr16	StringTie	exon	88110196	88110924	1000	+	.	gene_id "MSTRG.4760"; transcript_id "MSTRG.4760.4"; exon_number "12";
chr16	StringTie	transcript	88519725	88603424	1000	+	.	gene_id "MSTRG.4761"; transcript_id "MSTRG.4761.1";
chr16	StringTie	exon	88519725	88520086	1000	+	.	gene_id "MSTRG.4761"; transcript_id "MSTRG.4761.1"; exon_number "1";
chr16	StringTie	exon	88552347	88552451	1000	+	.	gene_id "MSTRG.4761"; transcript_id "MSTRG.4761.1"; exon_number "2";
chr16	StringTie	exon	88555439	88555561	1000	+	.	gene_id "MSTRG.4761"; transcript_id "MSTRG.4761.1"; exon_number "3";
chr16	StringTie	exon	88580795	88580928	1000	+	.	gene_id "MSTRG.4761"; transcript_id "MSTRG.4761.1"; exon_number "4";
chr16	StringTie	exon	88593222	88593324	1000	+	.	gene_id "MSTRG.4761"; transcript_id "MSTRG.4761.1"; exon_number "5";
chr16	StringTie	exon	88594440	88594646	1000	+	.	gene_id "MSTRG.4761"; transcript_id "MSTRG.4761.1"; exon_number "6";
chr16	StringTie	exon	88598410	88598643	1000	+	.	gene_id "MSTRG.4761"; transcript_id "MSTRG.4761.1"; exon_number "7";
chr16	StringTie	exon	88599022	88599117	1000	+	.	gene_id "MSTRG.4761"; transcript_id "MSTRG.4761.1"; exon_number "8";
chr16	StringTie	exon	88599197	88599343	1000	+	.	gene_id "MSTRG.4761"; transcript_id "MSTRG.4761.1"; exon_number "9";
chr16	StringTie	exon	88599556	88603424	1000	+	.	gene_id "MSTRG.4761"; transcript_id "MSTRG.4761.1"; exon_number "10";
chr16	StringTie	transcript	88636789	88698374	1000	+	.	gene_id "MSTRG.4762"; transcript_id "MSTRG.4762.1";
chr16	StringTie	exon	88636789	88636974	1000	+	.	gene_id "MSTRG.4762"; transcript_id "MSTRG.4762.1"; exon_number "1";
chr16	StringTie	exon	88643518	88644134	1000	+	.	gene_id "MSTRG.4762"; transcript_id "MSTRG.4762.1"; exon_number "2";
chr16	StringTie	exon	88653008	88653092	1000	+	.	gene_id "MSTRG.4762"; transcript_id "MSTRG.4762.1"; exon_number "3";
chr16	StringTie	exon	88664586	88664734	1000	+	.	gene_id "MSTRG.4762"; transcript_id "MSTRG.4762.1"; exon_number "4";
chr16	StringTie	exon	88665028	88665120	1000	+	.	gene_id "MSTRG.4762"; transcript_id "MSTRG.4762.1"; exon_number "5";
chr16	StringTie	exon	88666199	88666356	1000	+	.	gene_id "MSTRG.4762"; transcript_id "MSTRG.4762.1"; exon_number "6";
chr16	StringTie	exon	88675342	88675459	1000	+	.	gene_id "MSTRG.4762"; transcript_id "MSTRG.4762.1"; exon_number "7";
chr16	StringTie	exon	88677676	88677944	1000	+	.	gene_id "MSTRG.4762"; transcript_id "MSTRG.4762.1"; exon_number "8";
chr16	StringTie	exon	88688605	88688796	1000	+	.	gene_id "MSTRG.4762"; transcript_id "MSTRG.4762.1"; exon_number "9";
chr16	StringTie	exon	88689627	88689752	1000	+	.	gene_id "MSTRG.4762"; transcript_id "MSTRG.4762.1"; exon_number "10";
chr16	StringTie	exon	88690366	88690470	1000	+	.	gene_id "MSTRG.4762"; transcript_id "MSTRG.4762.1"; exon_number "11";
chr16	StringTie	exon	88691010	88691153	1000	+	.	gene_id "MSTRG.4762"; transcript_id "MSTRG.4762.1"; exon_number "12";
chr16	StringTie	exon	88691610	88691675	1000	+	.	gene_id "MSTRG.4762"; transcript_id "MSTRG.4762.1"; exon_number "13";
chr16	StringTie	exon	88694030	88694190	1000	+	.	gene_id "MSTRG.4762"; transcript_id "MSTRG.4762.1"; exon_number "14";
chr16	StringTie	exon	88694328	88694527	1000	+	.	gene_id "MSTRG.4762"; transcript_id "MSTRG.4762.1"; exon_number "15";
chr16	StringTie	exon	88695166	88695262	1000	+	.	gene_id "MSTRG.4762"; transcript_id "MSTRG.4762.1"; exon_number "16";
chr16	StringTie	exon	88696893	88696989	1000	+	.	gene_id "MSTRG.4762"; transcript_id "MSTRG.4762.1"; exon_number "17";
chr16	StringTie	exon	88697509	88698374	1000	+	.	gene_id "MSTRG.4762"; transcript_id "MSTRG.4762.1"; exon_number "18";
chr16	StringTie	transcript	88636811	88697806	1000	+	.	gene_id "MSTRG.4762"; transcript_id "MSTRG.4762.2";
chr16	StringTie	exon	88636811	88636974	1000	+	.	gene_id "MSTRG.4762"; transcript_id "MSTRG.4762.2"; exon_number "1";
chr16	StringTie	exon	88643518	88644134	1000	+	.	gene_id "MSTRG.4762"; transcript_id "MSTRG.4762.2"; exon_number "2";
chr16	StringTie	exon	88653008	88653092	1000	+	.	gene_id "MSTRG.4762"; transcript_id "MSTRG.4762.2"; exon_number "3";
chr16	StringTie	exon	88653950	88654021	1000	+	.	gene_id "MSTRG.4762"; transcript_id "MSTRG.4762.2"; exon_number "4";
chr16	StringTie	exon	88664586	88664734	1000	+	.	gene_id "MSTRG.4762"; transcript_id "MSTRG.4762.2"; exon_number "5";
chr16	StringTie	exon	88665028	88665120	1000	+	.	gene_id "MSTRG.4762"; transcript_id "MSTRG.4762.2"; exon_number "6";
chr16	StringTie	exon	88666199	88666356	1000	+	.	gene_id "MSTRG.4762"; transcript_id "MSTRG.4762.2"; exon_number "7";
chr16	StringTie	exon	88675342	88675459	1000	+	.	gene_id "MSTRG.4762"; transcript_id "MSTRG.4762.2"; exon_number "8";
chr16	StringTie	exon	88677676	88677944	1000	+	.	gene_id "MSTRG.4762"; transcript_id "MSTRG.4762.2"; exon_number "9";
chr16	StringTie	exon	88688605	88688796	1000	+	.	gene_id "MSTRG.4762"; transcript_id "MSTRG.4762.2"; exon_number "10";
chr16	StringTie	exon	88689627	88689752	1000	+	.	gene_id "MSTRG.4762"; transcript_id "MSTRG.4762.2"; exon_number "11";
chr16	StringTie	exon	88690366	88690470	1000	+	.	gene_id "MSTRG.4762"; transcript_id "MSTRG.4762.2"; exon_number "12";
chr16	StringTie	exon	88691010	88691153	1000	+	.	gene_id "MSTRG.4762"; transcript_id "MSTRG.4762.2"; exon_number "13";
chr16	StringTie	exon	88691610	88691675	1000	+	.	gene_id "MSTRG.4762"; transcript_id "MSTRG.4762.2"; exon_number "14";
chr16	StringTie	exon	88694030	88694190	1000	+	.	gene_id "MSTRG.4762"; transcript_id "MSTRG.4762.2"; exon_number "15";
chr16	StringTie	exon	88694328	88694527	1000	+	.	gene_id "MSTRG.4762"; transcript_id "MSTRG.4762.2"; exon_number "16";
chr16	StringTie	exon	88695166	88695262	1000	+	.	gene_id "MSTRG.4762"; transcript_id "MSTRG.4762.2"; exon_number "17";
chr16	StringTie	exon	88696893	88696989	1000	+	.	gene_id "MSTRG.4762"; transcript_id "MSTRG.4762.2"; exon_number "18";
chr16	StringTie	exon	88697509	88697806	1000	+	.	gene_id "MSTRG.4762"; transcript_id "MSTRG.4762.2"; exon_number "19";
chr16	StringTie	transcript	88718343	88729518	1000	-	.	gene_id "MSTRG.4763"; transcript_id "MSTRG.4763.1";
chr16	StringTie	exon	88718343	88719013	1000	-	.	gene_id "MSTRG.4763"; transcript_id "MSTRG.4763.1"; exon_number "1";
chr16	StringTie	exon	88719708	88719816	1000	-	.	gene_id "MSTRG.4763"; transcript_id "MSTRG.4763.1"; exon_number "2";
chr16	StringTie	exon	88721100	88721215	1000	-	.	gene_id "MSTRG.4763"; transcript_id "MSTRG.4763.1"; exon_number "3";
chr16	StringTie	exon	88721607	88721825	1000	-	.	gene_id "MSTRG.4763"; transcript_id "MSTRG.4763.1"; exon_number "4";
chr16	StringTie	exon	88722064	88722138	1000	-	.	gene_id "MSTRG.4763"; transcript_id "MSTRG.4763.1"; exon_number "5";
chr16	StringTie	exon	88722513	88722712	1000	-	.	gene_id "MSTRG.4763"; transcript_id "MSTRG.4763.1"; exon_number "6";
chr16	StringTie	exon	88723844	88723990	1000	-	.	gene_id "MSTRG.4763"; transcript_id "MSTRG.4763.1"; exon_number "7";
chr16	StringTie	exon	88724323	88724437	1000	-	.	gene_id "MSTRG.4763"; transcript_id "MSTRG.4763.1"; exon_number "8";
chr16	StringTie	exon	88725058	88725128	1000	-	.	gene_id "MSTRG.4763"; transcript_id "MSTRG.4763.1"; exon_number "9";
chr16	StringTie	exon	88729419	88729518	1000	-	.	gene_id "MSTRG.4763"; transcript_id "MSTRG.4763.1"; exon_number "10";
chr16	StringTie	transcript	88722513	88729518	1000	-	.	gene_id "MSTRG.4763"; transcript_id "MSTRG.4763.2";
chr16	StringTie	exon	88722513	88722712	1000	-	.	gene_id "MSTRG.4763"; transcript_id "MSTRG.4763.2"; exon_number "1";
chr16	StringTie	exon	88723554	88723655	1000	-	.	gene_id "MSTRG.4763"; transcript_id "MSTRG.4763.2"; exon_number "2";
chr16	StringTie	exon	88723844	88723990	1000	-	.	gene_id "MSTRG.4763"; transcript_id "MSTRG.4763.2"; exon_number "3";
chr16	StringTie	exon	88724323	88724437	1000	-	.	gene_id "MSTRG.4763"; transcript_id "MSTRG.4763.2"; exon_number "4";
chr16	StringTie	exon	88725058	88725128	1000	-	.	gene_id "MSTRG.4763"; transcript_id "MSTRG.4763.2"; exon_number "5";
chr16	StringTie	exon	88729419	88729518	1000	-	.	gene_id "MSTRG.4763"; transcript_id "MSTRG.4763.2"; exon_number "6";
chr16	StringTie	transcript	88722513	88729437	1000	-	.	gene_id "MSTRG.4763"; transcript_id "MSTRG.4763.3";
chr16	StringTie	exon	88722513	88722969	1000	-	.	gene_id "MSTRG.4763"; transcript_id "MSTRG.4763.3"; exon_number "1";
chr16	StringTie	exon	88723844	88723990	1000	-	.	gene_id "MSTRG.4763"; transcript_id "MSTRG.4763.3"; exon_number "2";
chr16	StringTie	exon	88724323	88724437	1000	-	.	gene_id "MSTRG.4763"; transcript_id "MSTRG.4763.3"; exon_number "3";
chr16	StringTie	exon	88725058	88725128	1000	-	.	gene_id "MSTRG.4763"; transcript_id "MSTRG.4763.3"; exon_number "4";
chr16	StringTie	exon	88729419	88729437	1000	-	.	gene_id "MSTRG.4763"; transcript_id "MSTRG.4763.3"; exon_number "5";
chr16	StringTie	transcript	88762903	88772829	1000	-	.	gene_id "MSTRG.4764"; transcript_id "MSTRG.4764.1";
chr16	StringTie	exon	88762903	88764041	1000	-	.	gene_id "MSTRG.4764"; transcript_id "MSTRG.4764.1"; exon_number "1";
chr16	StringTie	exon	88764910	88765017	1000	-	.	gene_id "MSTRG.4764"; transcript_id "MSTRG.4764.1"; exon_number "2";
chr16	StringTie	exon	88765379	88765493	1000	-	.	gene_id "MSTRG.4764"; transcript_id "MSTRG.4764.1"; exon_number "3";
chr16	StringTie	exon	88766028	88766140	1000	-	.	gene_id "MSTRG.4764"; transcript_id "MSTRG.4764.1"; exon_number "4";
chr16	StringTie	exon	88767670	88767826	1000	-	.	gene_id "MSTRG.4764"; transcript_id "MSTRG.4764.1"; exon_number "5";
chr16	StringTie	exon	88772579	88772829	1000	-	.	gene_id "MSTRG.4764"; transcript_id "MSTRG.4764.1"; exon_number "6";
chr16	StringTie	transcript	88772871	88781794	1000	+	.	gene_id "MSTRG.4765"; transcript_id "MSTRG.4765.1";
chr16	StringTie	exon	88772871	88773006	1000	+	.	gene_id "MSTRG.4765"; transcript_id "MSTRG.4765.1"; exon_number "1";
chr16	StringTie	exon	88773544	88773618	1000	+	.	gene_id "MSTRG.4765"; transcript_id "MSTRG.4765.1"; exon_number "2";
chr16	StringTie	exon	88776346	88776424	1000	+	.	gene_id "MSTRG.4765"; transcript_id "MSTRG.4765.1"; exon_number "3";
chr16	StringTie	exon	88776631	88776690	1000	+	.	gene_id "MSTRG.4765"; transcript_id "MSTRG.4765.1"; exon_number "4";
chr16	StringTie	exon	88778043	88778103	1000	+	.	gene_id "MSTRG.4765"; transcript_id "MSTRG.4765.1"; exon_number "5";
chr16	StringTie	exon	88778682	88778791	1000	+	.	gene_id "MSTRG.4765"; transcript_id "MSTRG.4765.1"; exon_number "6";
chr16	StringTie	exon	88779030	88779313	1000	+	.	gene_id "MSTRG.4765"; transcript_id "MSTRG.4765.1"; exon_number "7";
chr16	StringTie	exon	88779720	88779855	1000	+	.	gene_id "MSTRG.4765"; transcript_id "MSTRG.4765.1"; exon_number "8";
chr16	StringTie	exon	88780055	88780186	1000	+	.	gene_id "MSTRG.4765"; transcript_id "MSTRG.4765.1"; exon_number "9";
chr16	StringTie	exon	88780544	88780635	1000	+	.	gene_id "MSTRG.4765"; transcript_id "MSTRG.4765.1"; exon_number "10";
chr16	StringTie	exon	88780791	88780894	1000	+	.	gene_id "MSTRG.4765"; transcript_id "MSTRG.4765.1"; exon_number "11";
chr16	StringTie	exon	88780995	88781145	1000	+	.	gene_id "MSTRG.4765"; transcript_id "MSTRG.4765.1"; exon_number "12";
chr16	StringTie	exon	88781268	88781334	1000	+	.	gene_id "MSTRG.4765"; transcript_id "MSTRG.4765.1"; exon_number "13";
chr16	StringTie	exon	88781456	88781514	1000	+	.	gene_id "MSTRG.4765"; transcript_id "MSTRG.4765.1"; exon_number "14";
chr16	StringTie	exon	88781590	88781794	1000	+	.	gene_id "MSTRG.4765"; transcript_id "MSTRG.4765.1"; exon_number "15";
chr16	StringTie	transcript	88781755	88786298	1000	-	.	gene_id "MSTRG.4766"; transcript_id "MSTRG.4766.1";
chr16	StringTie	exon	88781755	88782262	1000	-	.	gene_id "MSTRG.4766"; transcript_id "MSTRG.4766.1"; exon_number "1";
chr16	StringTie	exon	88782341	88782527	1000	-	.	gene_id "MSTRG.4766"; transcript_id "MSTRG.4766.1"; exon_number "2";
chr16	StringTie	exon	88782606	88782685	1000	-	.	gene_id "MSTRG.4766"; transcript_id "MSTRG.4766.1"; exon_number "3";
chr16	StringTie	exon	88782769	88782891	1000	-	.	gene_id "MSTRG.4766"; transcript_id "MSTRG.4766.1"; exon_number "4";
chr16	StringTie	exon	88782967	88783139	1000	-	.	gene_id "MSTRG.4766"; transcript_id "MSTRG.4766.1"; exon_number "5";
chr16	StringTie	exon	88783214	88783306	1000	-	.	gene_id "MSTRG.4766"; transcript_id "MSTRG.4766.1"; exon_number "6";
chr16	StringTie	exon	88783431	88783619	1000	-	.	gene_id "MSTRG.4766"; transcript_id "MSTRG.4766.1"; exon_number "7";
chr16	StringTie	exon	88785982	88786298	1000	-	.	gene_id "MSTRG.4766"; transcript_id "MSTRG.4766.1"; exon_number "8";
chr16	StringTie	transcript	88781755	88786398	1000	-	.	gene_id "MSTRG.4766"; transcript_id "MSTRG.4766.2";
chr16	StringTie	exon	88781755	88782262	1000	-	.	gene_id "MSTRG.4766"; transcript_id "MSTRG.4766.2"; exon_number "1";
chr16	StringTie	exon	88782341	88782527	1000	-	.	gene_id "MSTRG.4766"; transcript_id "MSTRG.4766.2"; exon_number "2";
chr16	StringTie	exon	88782606	88782685	1000	-	.	gene_id "MSTRG.4766"; transcript_id "MSTRG.4766.2"; exon_number "3";
chr16	StringTie	exon	88782769	88782891	1000	-	.	gene_id "MSTRG.4766"; transcript_id "MSTRG.4766.2"; exon_number "4";
chr16	StringTie	exon	88782967	88783139	1000	-	.	gene_id "MSTRG.4766"; transcript_id "MSTRG.4766.2"; exon_number "5";
chr16	StringTie	exon	88783214	88783306	1000	-	.	gene_id "MSTRG.4766"; transcript_id "MSTRG.4766.2"; exon_number "6";
chr16	StringTie	exon	88783431	88783619	1000	-	.	gene_id "MSTRG.4766"; transcript_id "MSTRG.4766.2"; exon_number "7";
chr16	StringTie	exon	88783945	88784023	1000	-	.	gene_id "MSTRG.4766"; transcript_id "MSTRG.4766.2"; exon_number "8";
chr16	StringTie	exon	88785982	88786398	1000	-	.	gene_id "MSTRG.4766"; transcript_id "MSTRG.4766.2"; exon_number "9";
chr16	StringTie	transcript	88781755	88785021	1000	-	.	gene_id "MSTRG.4766"; transcript_id "MSTRG.4766.3";
chr16	StringTie	exon	88781755	88782262	1000	-	.	gene_id "MSTRG.4766"; transcript_id "MSTRG.4766.3"; exon_number "1";
chr16	StringTie	exon	88782341	88782527	1000	-	.	gene_id "MSTRG.4766"; transcript_id "MSTRG.4766.3"; exon_number "2";
chr16	StringTie	exon	88782606	88782685	1000	-	.	gene_id "MSTRG.4766"; transcript_id "MSTRG.4766.3"; exon_number "3";
chr16	StringTie	exon	88782769	88782891	1000	-	.	gene_id "MSTRG.4766"; transcript_id "MSTRG.4766.3"; exon_number "4";
chr16	StringTie	exon	88782967	88783139	1000	-	.	gene_id "MSTRG.4766"; transcript_id "MSTRG.4766.3"; exon_number "5";
chr16	StringTie	exon	88783214	88783306	1000	-	.	gene_id "MSTRG.4766"; transcript_id "MSTRG.4766.3"; exon_number "6";
chr16	StringTie	exon	88783431	88783619	1000	-	.	gene_id "MSTRG.4766"; transcript_id "MSTRG.4766.3"; exon_number "7";
chr16	StringTie	exon	88783725	88785021	1000	-	.	gene_id "MSTRG.4766"; transcript_id "MSTRG.4766.3"; exon_number "8";
chr16	StringTie	transcript	88785023	88786867	1000	+	.	gene_id "MSTRG.4767"; transcript_id "MSTRG.4767.1";
chr16	StringTie	exon	88785023	88786129	1000	+	.	gene_id "MSTRG.4767"; transcript_id "MSTRG.4767.1"; exon_number "1";
chr16	StringTie	exon	88786210	88786368	1000	+	.	gene_id "MSTRG.4767"; transcript_id "MSTRG.4767.1"; exon_number "2";
chr16	StringTie	exon	88786477	88786691	1000	+	.	gene_id "MSTRG.4767"; transcript_id "MSTRG.4767.1"; exon_number "3";
chr16	StringTie	exon	88786793	88786867	1000	+	.	gene_id "MSTRG.4767"; transcript_id "MSTRG.4767.1"; exon_number "4";
chr16	StringTie	transcript	88786476	88803970	1000	-	.	gene_id "MSTRG.4768"; transcript_id "MSTRG.4768.1";
chr16	StringTie	exon	88786476	88786691	1000	-	.	gene_id "MSTRG.4768"; transcript_id "MSTRG.4768.1"; exon_number "1";
chr16	StringTie	exon	88786793	88786940	1000	-	.	gene_id "MSTRG.4768"; transcript_id "MSTRG.4768.1"; exon_number "2";
chr16	StringTie	exon	88787024	88787156	1000	-	.	gene_id "MSTRG.4768"; transcript_id "MSTRG.4768.1"; exon_number "3";
chr16	StringTie	exon	88787574	88787838	1000	-	.	gene_id "MSTRG.4768"; transcript_id "MSTRG.4768.1"; exon_number "4";
chr16	StringTie	exon	88787946	88788134	1000	-	.	gene_id "MSTRG.4768"; transcript_id "MSTRG.4768.1"; exon_number "5";
chr16	StringTie	exon	88788216	88788474	1000	-	.	gene_id "MSTRG.4768"; transcript_id "MSTRG.4768.1"; exon_number "6";
chr16	StringTie	exon	88788626	88788805	1000	-	.	gene_id "MSTRG.4768"; transcript_id "MSTRG.4768.1"; exon_number "7";
chr16	StringTie	exon	88788991	88789097	1000	-	.	gene_id "MSTRG.4768"; transcript_id "MSTRG.4768.1"; exon_number "8";
chr16	StringTie	exon	88789245	88789417	1000	-	.	gene_id "MSTRG.4768"; transcript_id "MSTRG.4768.1"; exon_number "9";
chr16	StringTie	exon	88789503	88789559	1000	-	.	gene_id "MSTRG.4768"; transcript_id "MSTRG.4768.1"; exon_number "10";
chr16	StringTie	exon	88789634	88789736	1000	-	.	gene_id "MSTRG.4768"; transcript_id "MSTRG.4768.1"; exon_number "11";
chr16	StringTie	exon	88790279	88790379	1000	-	.	gene_id "MSTRG.4768"; transcript_id "MSTRG.4768.1"; exon_number "12";
chr16	StringTie	exon	88791417	88791488	1000	-	.	gene_id "MSTRG.4768"; transcript_id "MSTRG.4768.1"; exon_number "13";
chr16	StringTie	exon	88791824	88791927	1000	-	.	gene_id "MSTRG.4768"; transcript_id "MSTRG.4768.1"; exon_number "14";
chr16	StringTie	exon	88792003	88792092	1000	-	.	gene_id "MSTRG.4768"; transcript_id "MSTRG.4768.1"; exon_number "15";
chr16	StringTie	exon	88792692	88792863	1000	-	.	gene_id "MSTRG.4768"; transcript_id "MSTRG.4768.1"; exon_number "16";
chr16	StringTie	exon	88792955	88793051	1000	-	.	gene_id "MSTRG.4768"; transcript_id "MSTRG.4768.1"; exon_number "17";
chr16	StringTie	exon	88793123	88793366	1000	-	.	gene_id "MSTRG.4768"; transcript_id "MSTRG.4768.1"; exon_number "18";
chr16	StringTie	exon	88793447	88793600	1000	-	.	gene_id "MSTRG.4768"; transcript_id "MSTRG.4768.1"; exon_number "19";
chr16	StringTie	exon	88793965	88794069	1000	-	.	gene_id "MSTRG.4768"; transcript_id "MSTRG.4768.1"; exon_number "20";
chr16	StringTie	exon	88798114	88798318	1000	-	.	gene_id "MSTRG.4768"; transcript_id "MSTRG.4768.1"; exon_number "21";
chr16	StringTie	exon	88798743	88798943	1000	-	.	gene_id "MSTRG.4768"; transcript_id "MSTRG.4768.1"; exon_number "22";
chr16	StringTie	exon	88799015	88799140	1000	-	.	gene_id "MSTRG.4768"; transcript_id "MSTRG.4768.1"; exon_number "23";
chr16	StringTie	exon	88799686	88799862	1000	-	.	gene_id "MSTRG.4768"; transcript_id "MSTRG.4768.1"; exon_number "24";
chr16	StringTie	exon	88799996	88800153	1000	-	.	gene_id "MSTRG.4768"; transcript_id "MSTRG.4768.1"; exon_number "25";
chr16	StringTie	exon	88800314	88800462	1000	-	.	gene_id "MSTRG.4768"; transcript_id "MSTRG.4768.1"; exon_number "26";
chr16	StringTie	exon	88800764	88800946	1000	-	.	gene_id "MSTRG.4768"; transcript_id "MSTRG.4768.1"; exon_number "27";
chr16	StringTie	exon	88801058	88801206	1000	-	.	gene_id "MSTRG.4768"; transcript_id "MSTRG.4768.1"; exon_number "28";
chr16	StringTie	exon	88801283	88801461	1000	-	.	gene_id "MSTRG.4768"; transcript_id "MSTRG.4768.1"; exon_number "29";
chr16	StringTie	exon	88801543	88801654	1000	-	.	gene_id "MSTRG.4768"; transcript_id "MSTRG.4768.1"; exon_number "30";
chr16	StringTie	exon	88802556	88802816	1000	-	.	gene_id "MSTRG.4768"; transcript_id "MSTRG.4768.1"; exon_number "31";
chr16	StringTie	exon	88803047	88803147	1000	-	.	gene_id "MSTRG.4768"; transcript_id "MSTRG.4768.1"; exon_number "32";
chr16	StringTie	exon	88803967	88803970	1000	-	.	gene_id "MSTRG.4768"; transcript_id "MSTRG.4768.1"; exon_number "33";
chr16	StringTie	transcript	88803128	88805145	1000	+	.	gene_id "MSTRG.4769"; transcript_id "MSTRG.4769.1";
chr16	StringTie	exon	88803128	88804054	1000	+	.	gene_id "MSTRG.4769"; transcript_id "MSTRG.4769.1"; exon_number "1";
chr16	StringTie	exon	88804136	88804222	1000	+	.	gene_id "MSTRG.4769"; transcript_id "MSTRG.4769.1"; exon_number "2";
chr16	StringTie	exon	88804342	88804513	1000	+	.	gene_id "MSTRG.4769"; transcript_id "MSTRG.4769.1"; exon_number "3";
chr16	StringTie	exon	88804635	88804848	1000	+	.	gene_id "MSTRG.4769"; transcript_id "MSTRG.4769.1"; exon_number "4";
chr16	StringTie	exon	88804976	88805145	1000	+	.	gene_id "MSTRG.4769"; transcript_id "MSTRG.4769.1"; exon_number "5";
chr16	StringTie	transcript	88803955	88804841	1000	+	.	gene_id "MSTRG.4769"; transcript_id "MSTRG.4769.2";
chr16	StringTie	exon	88803955	88804222	1000	+	.	gene_id "MSTRG.4769"; transcript_id "MSTRG.4769.2"; exon_number "1";
chr16	StringTie	exon	88804342	88804513	1000	+	.	gene_id "MSTRG.4769"; transcript_id "MSTRG.4769.2"; exon_number "2";
chr16	StringTie	exon	88804635	88804841	1000	+	.	gene_id "MSTRG.4769"; transcript_id "MSTRG.4769.2"; exon_number "3";
chr16	StringTie	transcript	88804634	88851619	1000	-	.	gene_id "MSTRG.4770"; transcript_id "MSTRG.4770.1";
chr16	StringTie	exon	88804634	88804848	1000	-	.	gene_id "MSTRG.4770"; transcript_id "MSTRG.4770.1"; exon_number "1";
chr16	StringTie	exon	88804976	88805144	1000	-	.	gene_id "MSTRG.4770"; transcript_id "MSTRG.4770.1"; exon_number "2";
chr16	StringTie	exon	88807886	88808024	1000	-	.	gene_id "MSTRG.4770"; transcript_id "MSTRG.4770.1"; exon_number "3";
chr16	StringTie	exon	88808461	88808503	1000	-	.	gene_id "MSTRG.4770"; transcript_id "MSTRG.4770.1"; exon_number "4";
chr16	StringTie	exon	88808708	88808830	1000	-	.	gene_id "MSTRG.4770"; transcript_id "MSTRG.4770.1"; exon_number "5";
chr16	StringTie	exon	88815792	88815887	1000	-	.	gene_id "MSTRG.4770"; transcript_id "MSTRG.4770.1"; exon_number "6";
chr16	StringTie	exon	88851309	88851619	1000	-	.	gene_id "MSTRG.4770"; transcript_id "MSTRG.4770.1"; exon_number "7";
chr16	StringTie	transcript	88869621	88875666	1000	+	.	gene_id "MSTRG.4771"; transcript_id "MSTRG.4771.1";
chr16	StringTie	exon	88869621	88870467	1000	+	.	gene_id "MSTRG.4771"; transcript_id "MSTRG.4771.1"; exon_number "1";
chr16	StringTie	exon	88870953	88871075	1000	+	.	gene_id "MSTRG.4771"; transcript_id "MSTRG.4771.1"; exon_number "2";
chr16	StringTie	exon	88871170	88871306	1000	+	.	gene_id "MSTRG.4771"; transcript_id "MSTRG.4771.1"; exon_number "3";
chr16	StringTie	exon	88871848	88872045	1000	+	.	gene_id "MSTRG.4771"; transcript_id "MSTRG.4771.1"; exon_number "4";
chr16	StringTie	exon	88872132	88872277	1000	+	.	gene_id "MSTRG.4771"; transcript_id "MSTRG.4771.1"; exon_number "5";
chr16	StringTie	exon	88872429	88872529	1000	+	.	gene_id "MSTRG.4771"; transcript_id "MSTRG.4771.1"; exon_number "6";
chr16	StringTie	exon	88872894	88873082	1000	+	.	gene_id "MSTRG.4771"; transcript_id "MSTRG.4771.1"; exon_number "7";
chr16	StringTie	exon	88873459	88873611	1000	+	.	gene_id "MSTRG.4771"; transcript_id "MSTRG.4771.1"; exon_number "8";
chr16	StringTie	exon	88873689	88873890	1000	+	.	gene_id "MSTRG.4771"; transcript_id "MSTRG.4771.1"; exon_number "9";
chr16	StringTie	exon	88874523	88875666	1000	+	.	gene_id "MSTRG.4771"; transcript_id "MSTRG.4771.1"; exon_number "10";
chr16	StringTie	transcript	88875747	88878352	1000	-	.	gene_id "MSTRG.4772"; transcript_id "MSTRG.4772.1";
chr16	StringTie	exon	88875747	88876248	1000	-	.	gene_id "MSTRG.4772"; transcript_id "MSTRG.4772.1"; exon_number "1";
chr16	StringTie	exon	88876478	88876556	1000	-	.	gene_id "MSTRG.4772"; transcript_id "MSTRG.4772.1"; exon_number "2";
chr16	StringTie	exon	88876831	88876964	1000	-	.	gene_id "MSTRG.4772"; transcript_id "MSTRG.4772.1"; exon_number "3";
chr16	StringTie	exon	88877958	88878064	1000	-	.	gene_id "MSTRG.4772"; transcript_id "MSTRG.4772.1"; exon_number "4";
chr16	StringTie	exon	88878228	88878352	1000	-	.	gene_id "MSTRG.4772"; transcript_id "MSTRG.4772.1"; exon_number "5";
chr16	StringTie	transcript	88875877	88878333	1000	-	.	gene_id "MSTRG.4772"; transcript_id "MSTRG.4772.2";
chr16	StringTie	exon	88875877	88876114	1000	-	.	gene_id "MSTRG.4772"; transcript_id "MSTRG.4772.2"; exon_number "1";
chr16	StringTie	exon	88876478	88876556	1000	-	.	gene_id "MSTRG.4772"; transcript_id "MSTRG.4772.2"; exon_number "2";
chr16	StringTie	exon	88876831	88876964	1000	-	.	gene_id "MSTRG.4772"; transcript_id "MSTRG.4772.2"; exon_number "3";
chr16	StringTie	exon	88877958	88878064	1000	-	.	gene_id "MSTRG.4772"; transcript_id "MSTRG.4772.2"; exon_number "4";
chr16	StringTie	exon	88878228	88878333	1000	-	.	gene_id "MSTRG.4772"; transcript_id "MSTRG.4772.2"; exon_number "5";
chr16	StringTie	transcript	88880142	88923374	1000	-	.	gene_id "MSTRG.4773"; transcript_id "MSTRG.4773.1";
chr16	StringTie	exon	88880142	88880933	1000	-	.	gene_id "MSTRG.4773"; transcript_id "MSTRG.4773.1"; exon_number "1";
chr16	StringTie	exon	88884415	88884532	1000	-	.	gene_id "MSTRG.4773"; transcript_id "MSTRG.4773.1"; exon_number "2";
chr16	StringTie	exon	88888997	88889118	1000	-	.	gene_id "MSTRG.4773"; transcript_id "MSTRG.4773.1"; exon_number "3";
chr16	StringTie	exon	88891175	88891277	1000	-	.	gene_id "MSTRG.4773"; transcript_id "MSTRG.4773.1"; exon_number "4";
chr16	StringTie	exon	88893110	88893246	1000	-	.	gene_id "MSTRG.4773"; transcript_id "MSTRG.4773.1"; exon_number "5";
chr16	StringTie	exon	88898406	88898509	1000	-	.	gene_id "MSTRG.4773"; transcript_id "MSTRG.4773.1"; exon_number "6";
chr16	StringTie	exon	88901621	88901760	1000	-	.	gene_id "MSTRG.4773"; transcript_id "MSTRG.4773.1"; exon_number "7";
chr16	StringTie	exon	88902133	88902257	1000	-	.	gene_id "MSTRG.4773"; transcript_id "MSTRG.4773.1"; exon_number "8";
chr16	StringTie	exon	88902609	88902675	1000	-	.	gene_id "MSTRG.4773"; transcript_id "MSTRG.4773.1"; exon_number "9";
chr16	StringTie	exon	88904030	88904173	1000	-	.	gene_id "MSTRG.4773"; transcript_id "MSTRG.4773.1"; exon_number "10";
chr16	StringTie	exon	88907400	88907502	1000	-	.	gene_id "MSTRG.4773"; transcript_id "MSTRG.4773.1"; exon_number "11";
chr16	StringTie	exon	88908305	88908379	1000	-	.	gene_id "MSTRG.4773"; transcript_id "MSTRG.4773.1"; exon_number "12";
chr16	StringTie	exon	88909114	88909237	1000	-	.	gene_id "MSTRG.4773"; transcript_id "MSTRG.4773.1"; exon_number "13";
chr16	StringTie	exon	88923166	88923374	1000	-	.	gene_id "MSTRG.4773"; transcript_id "MSTRG.4773.1"; exon_number "14";
chr16	StringTie	transcript	88880142	88923363	1000	-	.	gene_id "MSTRG.4773"; transcript_id "MSTRG.4773.2";
chr16	StringTie	exon	88880142	88883825	1000	-	.	gene_id "MSTRG.4773"; transcript_id "MSTRG.4773.2"; exon_number "1";
chr16	StringTie	exon	88884415	88884532	1000	-	.	gene_id "MSTRG.4773"; transcript_id "MSTRG.4773.2"; exon_number "2";
chr16	StringTie	exon	88888997	88889118	1000	-	.	gene_id "MSTRG.4773"; transcript_id "MSTRG.4773.2"; exon_number "3";
chr16	StringTie	exon	88891175	88891277	1000	-	.	gene_id "MSTRG.4773"; transcript_id "MSTRG.4773.2"; exon_number "4";
chr16	StringTie	exon	88893110	88893246	1000	-	.	gene_id "MSTRG.4773"; transcript_id "MSTRG.4773.2"; exon_number "5";
chr16	StringTie	exon	88898406	88898509	1000	-	.	gene_id "MSTRG.4773"; transcript_id "MSTRG.4773.2"; exon_number "6";
chr16	StringTie	exon	88901621	88901760	1000	-	.	gene_id "MSTRG.4773"; transcript_id "MSTRG.4773.2"; exon_number "7";
chr16	StringTie	exon	88902133	88902257	1000	-	.	gene_id "MSTRG.4773"; transcript_id "MSTRG.4773.2"; exon_number "8";
chr16	StringTie	exon	88902609	88902675	1000	-	.	gene_id "MSTRG.4773"; transcript_id "MSTRG.4773.2"; exon_number "9";
chr16	StringTie	exon	88904030	88904173	1000	-	.	gene_id "MSTRG.4773"; transcript_id "MSTRG.4773.2"; exon_number "10";
chr16	StringTie	exon	88907400	88907502	1000	-	.	gene_id "MSTRG.4773"; transcript_id "MSTRG.4773.2"; exon_number "11";
chr16	StringTie	exon	88908305	88908379	1000	-	.	gene_id "MSTRG.4773"; transcript_id "MSTRG.4773.2"; exon_number "12";
chr16	StringTie	exon	88923166	88923363	1000	-	.	gene_id "MSTRG.4773"; transcript_id "MSTRG.4773.2"; exon_number "13";
chr16	StringTie	transcript	88923494	88929094	1000	+	.	gene_id "MSTRG.4774"; transcript_id "MSTRG.4774.1";
chr16	StringTie	exon	88923494	88923591	1000	+	.	gene_id "MSTRG.4774"; transcript_id "MSTRG.4774.1"; exon_number "1";
chr16	StringTie	exon	88925027	88925199	1000	+	.	gene_id "MSTRG.4774"; transcript_id "MSTRG.4774.1"; exon_number "2";
chr16	StringTie	exon	88926071	88926158	1000	+	.	gene_id "MSTRG.4774"; transcript_id "MSTRG.4774.1"; exon_number "3";
chr16	StringTie	exon	88926301	88926380	1000	+	.	gene_id "MSTRG.4774"; transcript_id "MSTRG.4774.1"; exon_number "4";
chr16	StringTie	exon	88927319	88929094	1000	+	.	gene_id "MSTRG.4774"; transcript_id "MSTRG.4774.1"; exon_number "5";
chr16	StringTie	transcript	88923549	88927520	1000	+	.	gene_id "MSTRG.4774"; transcript_id "MSTRG.4774.2";
chr16	StringTie	exon	88923549	88923591	1000	+	.	gene_id "MSTRG.4774"; transcript_id "MSTRG.4774.2"; exon_number "1";
chr16	StringTie	exon	88925027	88925199	1000	+	.	gene_id "MSTRG.4774"; transcript_id "MSTRG.4774.2"; exon_number "2";
chr16	StringTie	exon	88926071	88926158	1000	+	.	gene_id "MSTRG.4774"; transcript_id "MSTRG.4774.2"; exon_number "3";
chr16	StringTie	exon	88926301	88926380	1000	+	.	gene_id "MSTRG.4774"; transcript_id "MSTRG.4774.2"; exon_number "4";
chr16	StringTie	exon	88927322	88927520	1000	+	.	gene_id "MSTRG.4774"; transcript_id "MSTRG.4774.2"; exon_number "5";
chr16	StringTie	transcript	89160291	89220997	1000	+	.	gene_id "MSTRG.4775"; transcript_id "MSTRG.4775.1";
chr16	StringTie	exon	89160291	89160404	1000	+	.	gene_id "MSTRG.4775"; transcript_id "MSTRG.4775.1"; exon_number "1";
chr16	StringTie	exon	89164999	89165171	1000	+	.	gene_id "MSTRG.4775"; transcript_id "MSTRG.4775.1"; exon_number "2";
chr16	StringTie	exon	89167070	89167755	1000	+	.	gene_id "MSTRG.4775"; transcript_id "MSTRG.4775.1"; exon_number "3";
chr16	StringTie	exon	89169012	89169167	1000	+	.	gene_id "MSTRG.4775"; transcript_id "MSTRG.4775.1"; exon_number "4";
chr16	StringTie	exon	89178500	89178654	1000	+	.	gene_id "MSTRG.4775"; transcript_id "MSTRG.4775.1"; exon_number "5";
chr16	StringTie	exon	89187209	89187321	1000	+	.	gene_id "MSTRG.4775"; transcript_id "MSTRG.4775.1"; exon_number "6";
chr16	StringTie	exon	89199544	89199670	1000	+	.	gene_id "MSTRG.4775"; transcript_id "MSTRG.4775.1"; exon_number "7";
chr16	StringTie	exon	89211675	89211809	1000	+	.	gene_id "MSTRG.4775"; transcript_id "MSTRG.4775.1"; exon_number "8";
chr16	StringTie	exon	89212346	89212457	1000	+	.	gene_id "MSTRG.4775"; transcript_id "MSTRG.4775.1"; exon_number "9";
chr16	StringTie	exon	89220498	89220997	1000	+	.	gene_id "MSTRG.4775"; transcript_id "MSTRG.4775.1"; exon_number "10";
chr16	StringTie	transcript	89160306	89220996	1000	+	.	gene_id "MSTRG.4775"; transcript_id "MSTRG.4775.2";
chr16	StringTie	exon	89160306	89160404	1000	+	.	gene_id "MSTRG.4775"; transcript_id "MSTRG.4775.2"; exon_number "1";
chr16	StringTie	exon	89164999	89165171	1000	+	.	gene_id "MSTRG.4775"; transcript_id "MSTRG.4775.2"; exon_number "2";
chr16	StringTie	exon	89167070	89167755	1000	+	.	gene_id "MSTRG.4775"; transcript_id "MSTRG.4775.2"; exon_number "3";
chr16	StringTie	exon	89169012	89169167	1000	+	.	gene_id "MSTRG.4775"; transcript_id "MSTRG.4775.2"; exon_number "4";
chr16	StringTie	exon	89178500	89178654	1000	+	.	gene_id "MSTRG.4775"; transcript_id "MSTRG.4775.2"; exon_number "5";
chr16	StringTie	exon	89180747	89180895	1000	+	.	gene_id "MSTRG.4775"; transcript_id "MSTRG.4775.2"; exon_number "6";
chr16	StringTie	exon	89187209	89187321	1000	+	.	gene_id "MSTRG.4775"; transcript_id "MSTRG.4775.2"; exon_number "7";
chr16	StringTie	exon	89199544	89199670	1000	+	.	gene_id "MSTRG.4775"; transcript_id "MSTRG.4775.2"; exon_number "8";
chr16	StringTie	exon	89211675	89211809	1000	+	.	gene_id "MSTRG.4775"; transcript_id "MSTRG.4775.2"; exon_number "9";
chr16	StringTie	exon	89212346	89212457	1000	+	.	gene_id "MSTRG.4775"; transcript_id "MSTRG.4775.2"; exon_number "10";
chr16	StringTie	exon	89220498	89220996	1000	+	.	gene_id "MSTRG.4775"; transcript_id "MSTRG.4775.2"; exon_number "11";
chr16	StringTie	transcript	89281638	89284061	1000	-	.	gene_id "MSTRG.4776"; transcript_id "MSTRG.4776.1";
chr16	StringTie	exon	89281638	89284061	1000	-	.	gene_id "MSTRG.4776"; transcript_id "MSTRG.4776.1"; exon_number "1";
chr16	StringTie	transcript	89334038	89556969	1000	-	.	gene_id "MSTRG.4777"; transcript_id "MSTRG.4777.1";
chr16	StringTie	exon	89334038	89335071	1000	-	.	gene_id "MSTRG.4777"; transcript_id "MSTRG.4777.1"; exon_number "1";
chr16	StringTie	exon	89337225	89337317	1000	-	.	gene_id "MSTRG.4777"; transcript_id "MSTRG.4777.1"; exon_number "2";
chr16	StringTie	exon	89341222	89341365	1000	-	.	gene_id "MSTRG.4777"; transcript_id "MSTRG.4777.1"; exon_number "3";
chr16	StringTie	exon	89341501	89341599	1000	-	.	gene_id "MSTRG.4777"; transcript_id "MSTRG.4777.1"; exon_number "4";
chr16	StringTie	exon	89345480	89352057	1000	-	.	gene_id "MSTRG.4777"; transcript_id "MSTRG.4777.1"; exon_number "5";
chr16	StringTie	exon	89352447	89352594	1000	-	.	gene_id "MSTRG.4777"; transcript_id "MSTRG.4777.1"; exon_number "6";
chr16	StringTie	exon	89354936	89355078	1000	-	.	gene_id "MSTRG.4777"; transcript_id "MSTRG.4777.1"; exon_number "7";
chr16	StringTie	exon	89357033	89357236	1000	-	.	gene_id "MSTRG.4777"; transcript_id "MSTRG.4777.1"; exon_number "8";
chr16	StringTie	exon	89357421	89357591	1000	-	.	gene_id "MSTRG.4777"; transcript_id "MSTRG.4777.1"; exon_number "9";
chr16	StringTie	exon	89371614	89371752	1000	-	.	gene_id "MSTRG.4777"; transcript_id "MSTRG.4777.1"; exon_number "10";
chr16	StringTie	exon	89383341	89383486	1000	-	.	gene_id "MSTRG.4777"; transcript_id "MSTRG.4777.1"; exon_number "11";
chr16	StringTie	exon	89484692	89484776	1000	-	.	gene_id "MSTRG.4777"; transcript_id "MSTRG.4777.1"; exon_number "12";
chr16	StringTie	exon	89556653	89556969	1000	-	.	gene_id "MSTRG.4777"; transcript_id "MSTRG.4777.1"; exon_number "13";
chr16	StringTie	transcript	89334038	89556726	1000	-	.	gene_id "MSTRG.4777"; transcript_id "MSTRG.4777.2";
chr16	StringTie	exon	89334038	89335071	1000	-	.	gene_id "MSTRG.4777"; transcript_id "MSTRG.4777.2"; exon_number "1";
chr16	StringTie	exon	89337225	89337317	1000	-	.	gene_id "MSTRG.4777"; transcript_id "MSTRG.4777.2"; exon_number "2";
chr16	StringTie	exon	89341222	89341365	1000	-	.	gene_id "MSTRG.4777"; transcript_id "MSTRG.4777.2"; exon_number "3";
chr16	StringTie	exon	89341501	89341599	1000	-	.	gene_id "MSTRG.4777"; transcript_id "MSTRG.4777.2"; exon_number "4";
chr16	StringTie	exon	89345480	89352057	1000	-	.	gene_id "MSTRG.4777"; transcript_id "MSTRG.4777.2"; exon_number "5";
chr16	StringTie	exon	89352447	89352594	1000	-	.	gene_id "MSTRG.4777"; transcript_id "MSTRG.4777.2"; exon_number "6";
chr16	StringTie	exon	89354936	89355078	1000	-	.	gene_id "MSTRG.4777"; transcript_id "MSTRG.4777.2"; exon_number "7";
chr16	StringTie	exon	89357033	89357236	1000	-	.	gene_id "MSTRG.4777"; transcript_id "MSTRG.4777.2"; exon_number "8";
chr16	StringTie	exon	89357421	89357591	1000	-	.	gene_id "MSTRG.4777"; transcript_id "MSTRG.4777.2"; exon_number "9";
chr16	StringTie	exon	89371614	89371752	1000	-	.	gene_id "MSTRG.4777"; transcript_id "MSTRG.4777.2"; exon_number "10";
chr16	StringTie	exon	89383341	89383486	1000	-	.	gene_id "MSTRG.4777"; transcript_id "MSTRG.4777.2"; exon_number "11";
chr16	StringTie	exon	89484692	89484776	1000	-	.	gene_id "MSTRG.4777"; transcript_id "MSTRG.4777.2"; exon_number "12";
chr16	StringTie	exon	89497664	89497734	1000	-	.	gene_id "MSTRG.4777"; transcript_id "MSTRG.4777.2"; exon_number "13";
chr16	StringTie	exon	89556653	89556726	1000	-	.	gene_id "MSTRG.4777"; transcript_id "MSTRG.4777.2"; exon_number "14";
chr16	StringTie	transcript	89339628	89556969	1000	-	.	gene_id "MSTRG.4777"; transcript_id "MSTRG.4777.3";
chr16	StringTie	exon	89339628	89341365	1000	-	.	gene_id "MSTRG.4777"; transcript_id "MSTRG.4777.3"; exon_number "1";
chr16	StringTie	exon	89341501	89341599	1000	-	.	gene_id "MSTRG.4777"; transcript_id "MSTRG.4777.3"; exon_number "2";
chr16	StringTie	exon	89345480	89352057	1000	-	.	gene_id "MSTRG.4777"; transcript_id "MSTRG.4777.3"; exon_number "3";
chr16	StringTie	exon	89352447	89352594	1000	-	.	gene_id "MSTRG.4777"; transcript_id "MSTRG.4777.3"; exon_number "4";
chr16	StringTie	exon	89354936	89355078	1000	-	.	gene_id "MSTRG.4777"; transcript_id "MSTRG.4777.3"; exon_number "5";
chr16	StringTie	exon	89357033	89357236	1000	-	.	gene_id "MSTRG.4777"; transcript_id "MSTRG.4777.3"; exon_number "6";
chr16	StringTie	exon	89357421	89357591	1000	-	.	gene_id "MSTRG.4777"; transcript_id "MSTRG.4777.3"; exon_number "7";
chr16	StringTie	exon	89371614	89371752	1000	-	.	gene_id "MSTRG.4777"; transcript_id "MSTRG.4777.3"; exon_number "8";
chr16	StringTie	exon	89383341	89383483	1000	-	.	gene_id "MSTRG.4777"; transcript_id "MSTRG.4777.3"; exon_number "9";
chr16	StringTie	exon	89484692	89484776	1000	-	.	gene_id "MSTRG.4777"; transcript_id "MSTRG.4777.3"; exon_number "10";
chr16	StringTie	exon	89556653	89556969	1000	-	.	gene_id "MSTRG.4777"; transcript_id "MSTRG.4777.3"; exon_number "11";
chr16	StringTie	transcript	89339628	89556969	1000	-	.	gene_id "MSTRG.4777"; transcript_id "MSTRG.4777.4";
chr16	StringTie	exon	89339628	89341365	1000	-	.	gene_id "MSTRG.4777"; transcript_id "MSTRG.4777.4"; exon_number "1";
chr16	StringTie	exon	89341501	89341599	1000	-	.	gene_id "MSTRG.4777"; transcript_id "MSTRG.4777.4"; exon_number "2";
chr16	StringTie	exon	89345480	89352057	1000	-	.	gene_id "MSTRG.4777"; transcript_id "MSTRG.4777.4"; exon_number "3";
chr16	StringTie	exon	89352447	89352594	1000	-	.	gene_id "MSTRG.4777"; transcript_id "MSTRG.4777.4"; exon_number "4";
chr16	StringTie	exon	89354936	89355078	1000	-	.	gene_id "MSTRG.4777"; transcript_id "MSTRG.4777.4"; exon_number "5";
chr16	StringTie	exon	89357033	89357236	1000	-	.	gene_id "MSTRG.4777"; transcript_id "MSTRG.4777.4"; exon_number "6";
chr16	StringTie	exon	89357421	89357591	1000	-	.	gene_id "MSTRG.4777"; transcript_id "MSTRG.4777.4"; exon_number "7";
chr16	StringTie	exon	89358089	89358185	1000	-	.	gene_id "MSTRG.4777"; transcript_id "MSTRG.4777.4"; exon_number "8";
chr16	StringTie	exon	89371614	89371752	1000	-	.	gene_id "MSTRG.4777"; transcript_id "MSTRG.4777.4"; exon_number "9";
chr16	StringTie	exon	89383341	89383483	1000	-	.	gene_id "MSTRG.4777"; transcript_id "MSTRG.4777.4"; exon_number "10";
chr16	StringTie	exon	89484692	89484776	1000	-	.	gene_id "MSTRG.4777"; transcript_id "MSTRG.4777.4"; exon_number "11";
chr16	StringTie	exon	89556653	89556969	1000	-	.	gene_id "MSTRG.4777"; transcript_id "MSTRG.4777.4"; exon_number "12";
chr16	StringTie	transcript	89341221	89556969	1000	-	.	gene_id "MSTRG.4777"; transcript_id "MSTRG.4777.5";
chr16	StringTie	exon	89341221	89341365	1000	-	.	gene_id "MSTRG.4777"; transcript_id "MSTRG.4777.5"; exon_number "1";
chr16	StringTie	exon	89341501	89341599	1000	-	.	gene_id "MSTRG.4777"; transcript_id "MSTRG.4777.5"; exon_number "2";
chr16	StringTie	exon	89345480	89345839	1000	-	.	gene_id "MSTRG.4777"; transcript_id "MSTRG.4777.5"; exon_number "3";
chr16	StringTie	exon	89345899	89352057	1000	-	.	gene_id "MSTRG.4777"; transcript_id "MSTRG.4777.5"; exon_number "4";
chr16	StringTie	exon	89352447	89355078	1000	-	.	gene_id "MSTRG.4777"; transcript_id "MSTRG.4777.5"; exon_number "5";
chr16	StringTie	exon	89357033	89357236	1000	-	.	gene_id "MSTRG.4777"; transcript_id "MSTRG.4777.5"; exon_number "6";
chr16	StringTie	exon	89357421	89357591	1000	-	.	gene_id "MSTRG.4777"; transcript_id "MSTRG.4777.5"; exon_number "7";
chr16	StringTie	exon	89371614	89371752	1000	-	.	gene_id "MSTRG.4777"; transcript_id "MSTRG.4777.5"; exon_number "8";
chr16	StringTie	exon	89383341	89383483	1000	-	.	gene_id "MSTRG.4777"; transcript_id "MSTRG.4777.5"; exon_number "9";
chr16	StringTie	exon	89484692	89484776	1000	-	.	gene_id "MSTRG.4777"; transcript_id "MSTRG.4777.5"; exon_number "10";
chr16	StringTie	exon	89556653	89556969	1000	-	.	gene_id "MSTRG.4777"; transcript_id "MSTRG.4777.5"; exon_number "11";
chr16	StringTie	transcript	89574811	89624174	1000	+	.	gene_id "MSTRG.4778"; transcript_id "MSTRG.4778.1";
chr16	StringTie	exon	89574811	89575008	1000	+	.	gene_id "MSTRG.4778"; transcript_id "MSTRG.4778.1"; exon_number "1";
chr16	StringTie	exon	89576898	89577000	1000	+	.	gene_id "MSTRG.4778"; transcript_id "MSTRG.4778.1"; exon_number "2";
chr16	StringTie	exon	89579356	89579445	1000	+	.	gene_id "MSTRG.4778"; transcript_id "MSTRG.4778.1"; exon_number "3";
chr16	StringTie	exon	89590414	89590655	1000	+	.	gene_id "MSTRG.4778"; transcript_id "MSTRG.4778.1"; exon_number "4";
chr16	StringTie	exon	89592737	89592876	1000	+	.	gene_id "MSTRG.4778"; transcript_id "MSTRG.4778.1"; exon_number "5";
chr16	StringTie	exon	89595885	89595987	1000	+	.	gene_id "MSTRG.4778"; transcript_id "MSTRG.4778.1"; exon_number "6";
chr16	StringTie	exon	89597091	89597216	1000	+	.	gene_id "MSTRG.4778"; transcript_id "MSTRG.4778.1"; exon_number "7";
chr16	StringTie	exon	89598312	89598474	1000	+	.	gene_id "MSTRG.4778"; transcript_id "MSTRG.4778.1"; exon_number "8";
chr16	StringTie	exon	89598871	89599044	1000	+	.	gene_id "MSTRG.4778"; transcript_id "MSTRG.4778.1"; exon_number "9";
chr16	StringTie	exon	89611056	89611180	1000	+	.	gene_id "MSTRG.4778"; transcript_id "MSTRG.4778.1"; exon_number "10";
chr16	StringTie	exon	89613066	89613168	1000	+	.	gene_id "MSTRG.4778"; transcript_id "MSTRG.4778.1"; exon_number "11";
chr16	StringTie	exon	89614411	89614521	1000	+	.	gene_id "MSTRG.4778"; transcript_id "MSTRG.4778.1"; exon_number "12";
chr16	StringTie	exon	89616902	89617017	1000	+	.	gene_id "MSTRG.4778"; transcript_id "MSTRG.4778.1"; exon_number "13";
chr16	StringTie	exon	89619387	89619543	1000	+	.	gene_id "MSTRG.4778"; transcript_id "MSTRG.4778.1"; exon_number "14";
chr16	StringTie	exon	89620202	89620368	1000	+	.	gene_id "MSTRG.4778"; transcript_id "MSTRG.4778.1"; exon_number "15";
chr16	StringTie	exon	89620894	89620971	1000	+	.	gene_id "MSTRG.4778"; transcript_id "MSTRG.4778.1"; exon_number "16";
chr16	StringTie	exon	89623295	89624174	1000	+	.	gene_id "MSTRG.4778"; transcript_id "MSTRG.4778.1"; exon_number "17";
chr16	StringTie	transcript	89574819	89623950	1000	+	.	gene_id "MSTRG.4778"; transcript_id "MSTRG.4778.2";
chr16	StringTie	exon	89574819	89575008	1000	+	.	gene_id "MSTRG.4778"; transcript_id "MSTRG.4778.2"; exon_number "1";
chr16	StringTie	exon	89576898	89577000	1000	+	.	gene_id "MSTRG.4778"; transcript_id "MSTRG.4778.2"; exon_number "2";
chr16	StringTie	exon	89579356	89579445	1000	+	.	gene_id "MSTRG.4778"; transcript_id "MSTRG.4778.2"; exon_number "3";
chr16	StringTie	exon	89590414	89590655	1000	+	.	gene_id "MSTRG.4778"; transcript_id "MSTRG.4778.2"; exon_number "4";
chr16	StringTie	exon	89592737	89592876	1000	+	.	gene_id "MSTRG.4778"; transcript_id "MSTRG.4778.2"; exon_number "5";
chr16	StringTie	exon	89595885	89595987	1000	+	.	gene_id "MSTRG.4778"; transcript_id "MSTRG.4778.2"; exon_number "6";
chr16	StringTie	exon	89597091	89597216	1000	+	.	gene_id "MSTRG.4778"; transcript_id "MSTRG.4778.2"; exon_number "7";
chr16	StringTie	exon	89598312	89598474	1000	+	.	gene_id "MSTRG.4778"; transcript_id "MSTRG.4778.2"; exon_number "8";
chr16	StringTie	exon	89598871	89599044	1000	+	.	gene_id "MSTRG.4778"; transcript_id "MSTRG.4778.2"; exon_number "9";
chr16	StringTie	exon	89607352	89608687	1000	+	.	gene_id "MSTRG.4778"; transcript_id "MSTRG.4778.2"; exon_number "10";
chr16	StringTie	exon	89611056	89611180	1000	+	.	gene_id "MSTRG.4778"; transcript_id "MSTRG.4778.2"; exon_number "11";
chr16	StringTie	exon	89613066	89613168	1000	+	.	gene_id "MSTRG.4778"; transcript_id "MSTRG.4778.2"; exon_number "12";
chr16	StringTie	exon	89614411	89614521	1000	+	.	gene_id "MSTRG.4778"; transcript_id "MSTRG.4778.2"; exon_number "13";
chr16	StringTie	exon	89616902	89617017	1000	+	.	gene_id "MSTRG.4778"; transcript_id "MSTRG.4778.2"; exon_number "14";
chr16	StringTie	exon	89619387	89619543	1000	+	.	gene_id "MSTRG.4778"; transcript_id "MSTRG.4778.2"; exon_number "15";
chr16	StringTie	exon	89620202	89620368	1000	+	.	gene_id "MSTRG.4778"; transcript_id "MSTRG.4778.2"; exon_number "16";
chr16	StringTie	exon	89620894	89620971	1000	+	.	gene_id "MSTRG.4778"; transcript_id "MSTRG.4778.2"; exon_number "17";
chr16	StringTie	exon	89623295	89623950	1000	+	.	gene_id "MSTRG.4778"; transcript_id "MSTRG.4778.2"; exon_number "18";
chr16	StringTie	transcript	89574819	89604129	1000	+	.	gene_id "MSTRG.4778"; transcript_id "MSTRG.4778.3";
chr16	StringTie	exon	89574819	89575008	1000	+	.	gene_id "MSTRG.4778"; transcript_id "MSTRG.4778.3"; exon_number "1";
chr16	StringTie	exon	89576898	89577000	1000	+	.	gene_id "MSTRG.4778"; transcript_id "MSTRG.4778.3"; exon_number "2";
chr16	StringTie	exon	89579356	89579445	1000	+	.	gene_id "MSTRG.4778"; transcript_id "MSTRG.4778.3"; exon_number "3";
chr16	StringTie	exon	89590414	89590655	1000	+	.	gene_id "MSTRG.4778"; transcript_id "MSTRG.4778.3"; exon_number "4";
chr16	StringTie	exon	89592737	89592876	1000	+	.	gene_id "MSTRG.4778"; transcript_id "MSTRG.4778.3"; exon_number "5";
chr16	StringTie	exon	89595885	89595987	1000	+	.	gene_id "MSTRG.4778"; transcript_id "MSTRG.4778.3"; exon_number "6";
chr16	StringTie	exon	89597091	89597216	1000	+	.	gene_id "MSTRG.4778"; transcript_id "MSTRG.4778.3"; exon_number "7";
chr16	StringTie	exon	89598312	89598474	1000	+	.	gene_id "MSTRG.4778"; transcript_id "MSTRG.4778.3"; exon_number "8";
chr16	StringTie	exon	89598871	89599044	1000	+	.	gene_id "MSTRG.4778"; transcript_id "MSTRG.4778.3"; exon_number "9";
chr16	StringTie	exon	89603173	89604129	1000	+	.	gene_id "MSTRG.4778"; transcript_id "MSTRG.4778.3"; exon_number "10";
chr16	StringTie	transcript	89574819	89623950	1000	+	.	gene_id "MSTRG.4778"; transcript_id "MSTRG.4778.4";
chr16	StringTie	exon	89574819	89575008	1000	+	.	gene_id "MSTRG.4778"; transcript_id "MSTRG.4778.4"; exon_number "1";
chr16	StringTie	exon	89576898	89577000	1000	+	.	gene_id "MSTRG.4778"; transcript_id "MSTRG.4778.4"; exon_number "2";
chr16	StringTie	exon	89579356	89579445	1000	+	.	gene_id "MSTRG.4778"; transcript_id "MSTRG.4778.4"; exon_number "3";
chr16	StringTie	exon	89590414	89590655	1000	+	.	gene_id "MSTRG.4778"; transcript_id "MSTRG.4778.4"; exon_number "4";
chr16	StringTie	exon	89592737	89592876	1000	+	.	gene_id "MSTRG.4778"; transcript_id "MSTRG.4778.4"; exon_number "5";
chr16	StringTie	exon	89595885	89595987	1000	+	.	gene_id "MSTRG.4778"; transcript_id "MSTRG.4778.4"; exon_number "6";
chr16	StringTie	exon	89597091	89597216	1000	+	.	gene_id "MSTRG.4778"; transcript_id "MSTRG.4778.4"; exon_number "7";
chr16	StringTie	exon	89598312	89598474	1000	+	.	gene_id "MSTRG.4778"; transcript_id "MSTRG.4778.4"; exon_number "8";
chr16	StringTie	exon	89598871	89599044	1000	+	.	gene_id "MSTRG.4778"; transcript_id "MSTRG.4778.4"; exon_number "9";
chr16	StringTie	exon	89607352	89607792	1000	+	.	gene_id "MSTRG.4778"; transcript_id "MSTRG.4778.4"; exon_number "10";
chr16	StringTie	exon	89611056	89611180	1000	+	.	gene_id "MSTRG.4778"; transcript_id "MSTRG.4778.4"; exon_number "11";
chr16	StringTie	exon	89613066	89613168	1000	+	.	gene_id "MSTRG.4778"; transcript_id "MSTRG.4778.4"; exon_number "12";
chr16	StringTie	exon	89614411	89614521	1000	+	.	gene_id "MSTRG.4778"; transcript_id "MSTRG.4778.4"; exon_number "13";
chr16	StringTie	exon	89616902	89617017	1000	+	.	gene_id "MSTRG.4778"; transcript_id "MSTRG.4778.4"; exon_number "14";
chr16	StringTie	exon	89619387	89619543	1000	+	.	gene_id "MSTRG.4778"; transcript_id "MSTRG.4778.4"; exon_number "15";
chr16	StringTie	exon	89620202	89620368	1000	+	.	gene_id "MSTRG.4778"; transcript_id "MSTRG.4778.4"; exon_number "16";
chr16	StringTie	exon	89620894	89620971	1000	+	.	gene_id "MSTRG.4778"; transcript_id "MSTRG.4778.4"; exon_number "17";
chr16	StringTie	exon	89623295	89623950	1000	+	.	gene_id "MSTRG.4778"; transcript_id "MSTRG.4778.4"; exon_number "18";
chr16	StringTie	transcript	89574819	89623950	1000	+	.	gene_id "MSTRG.4778"; transcript_id "MSTRG.4778.5";
chr16	StringTie	exon	89574819	89575008	1000	+	.	gene_id "MSTRG.4778"; transcript_id "MSTRG.4778.5"; exon_number "1";
chr16	StringTie	exon	89576898	89577000	1000	+	.	gene_id "MSTRG.4778"; transcript_id "MSTRG.4778.5"; exon_number "2";
chr16	StringTie	exon	89579356	89579445	1000	+	.	gene_id "MSTRG.4778"; transcript_id "MSTRG.4778.5"; exon_number "3";
chr16	StringTie	exon	89590414	89590655	1000	+	.	gene_id "MSTRG.4778"; transcript_id "MSTRG.4778.5"; exon_number "4";
chr16	StringTie	exon	89592737	89592876	1000	+	.	gene_id "MSTRG.4778"; transcript_id "MSTRG.4778.5"; exon_number "5";
chr16	StringTie	exon	89595885	89595987	1000	+	.	gene_id "MSTRG.4778"; transcript_id "MSTRG.4778.5"; exon_number "6";
chr16	StringTie	exon	89597091	89597216	1000	+	.	gene_id "MSTRG.4778"; transcript_id "MSTRG.4778.5"; exon_number "7";
chr16	StringTie	exon	89598312	89598474	1000	+	.	gene_id "MSTRG.4778"; transcript_id "MSTRG.4778.5"; exon_number "8";
chr16	StringTie	exon	89598871	89599044	1000	+	.	gene_id "MSTRG.4778"; transcript_id "MSTRG.4778.5"; exon_number "9";
chr16	StringTie	exon	89607352	89608687	1000	+	.	gene_id "MSTRG.4778"; transcript_id "MSTRG.4778.5"; exon_number "10";
chr16	StringTie	exon	89611056	89611180	1000	+	.	gene_id "MSTRG.4778"; transcript_id "MSTRG.4778.5"; exon_number "11";
chr16	StringTie	exon	89613066	89613168	1000	+	.	gene_id "MSTRG.4778"; transcript_id "MSTRG.4778.5"; exon_number "12";
chr16	StringTie	exon	89614411	89614521	1000	+	.	gene_id "MSTRG.4778"; transcript_id "MSTRG.4778.5"; exon_number "13";
chr16	StringTie	exon	89616902	89617017	1000	+	.	gene_id "MSTRG.4778"; transcript_id "MSTRG.4778.5"; exon_number "14";
chr16	StringTie	exon	89619387	89619543	1000	+	.	gene_id "MSTRG.4778"; transcript_id "MSTRG.4778.5"; exon_number "15";
chr16	StringTie	exon	89620202	89620368	1000	+	.	gene_id "MSTRG.4778"; transcript_id "MSTRG.4778.5"; exon_number "16";
chr16	StringTie	exon	89620894	89622493	1000	+	.	gene_id "MSTRG.4778"; transcript_id "MSTRG.4778.5"; exon_number "17";
chr16	StringTie	exon	89623295	89623950	1000	+	.	gene_id "MSTRG.4778"; transcript_id "MSTRG.4778.5"; exon_number "18";
chr16	StringTie	transcript	89627065	89630949	1000	+	.	gene_id "MSTRG.4779"; transcript_id "MSTRG.4779.1";
chr16	StringTie	exon	89627065	89627120	1000	+	.	gene_id "MSTRG.4779"; transcript_id "MSTRG.4779.1"; exon_number "1";
chr16	StringTie	exon	89627348	89627471	1000	+	.	gene_id "MSTRG.4779"; transcript_id "MSTRG.4779.1"; exon_number "2";
chr16	StringTie	exon	89627635	89627776	1000	+	.	gene_id "MSTRG.4779"; transcript_id "MSTRG.4779.1"; exon_number "3";
chr16	StringTie	exon	89627986	89628159	1000	+	.	gene_id "MSTRG.4779"; transcript_id "MSTRG.4779.1"; exon_number "4";
chr16	StringTie	exon	89628743	89628799	1000	+	.	gene_id "MSTRG.4779"; transcript_id "MSTRG.4779.1"; exon_number "5";
chr16	StringTie	exon	89629292	89630949	1000	+	.	gene_id "MSTRG.4779"; transcript_id "MSTRG.4779.1"; exon_number "6";
chr16	StringTie	transcript	89627091	89630360	1000	+	.	gene_id "MSTRG.4779"; transcript_id "MSTRG.4779.2";
chr16	StringTie	exon	89627091	89627120	1000	+	.	gene_id "MSTRG.4779"; transcript_id "MSTRG.4779.2"; exon_number "1";
chr16	StringTie	exon	89627348	89627471	1000	+	.	gene_id "MSTRG.4779"; transcript_id "MSTRG.4779.2"; exon_number "2";
chr16	StringTie	exon	89627635	89627776	1000	+	.	gene_id "MSTRG.4779"; transcript_id "MSTRG.4779.2"; exon_number "3";
chr16	StringTie	exon	89627986	89628006	1000	+	.	gene_id "MSTRG.4779"; transcript_id "MSTRG.4779.2"; exon_number "4";
chr16	StringTie	exon	89628148	89628159	1000	+	.	gene_id "MSTRG.4779"; transcript_id "MSTRG.4779.2"; exon_number "5";
chr16	StringTie	exon	89628743	89628799	1000	+	.	gene_id "MSTRG.4779"; transcript_id "MSTRG.4779.2"; exon_number "6";
chr16	StringTie	exon	89629292	89630360	1000	+	.	gene_id "MSTRG.4779"; transcript_id "MSTRG.4779.2"; exon_number "7";
chr16	StringTie	transcript	89710839	89724253	1000	-	.	gene_id "MSTRG.4780"; transcript_id "MSTRG.4780.1";
chr16	StringTie	exon	89710839	89712495	1000	-	.	gene_id "MSTRG.4780"; transcript_id "MSTRG.4780.1"; exon_number "1";
chr16	StringTie	exon	89712935	89713122	1000	-	.	gene_id "MSTRG.4780"; transcript_id "MSTRG.4780.1"; exon_number "2";
chr16	StringTie	exon	89713611	89713739	1000	-	.	gene_id "MSTRG.4780"; transcript_id "MSTRG.4780.1"; exon_number "3";
chr16	StringTie	exon	89715759	89715905	1000	-	.	gene_id "MSTRG.4780"; transcript_id "MSTRG.4780.1"; exon_number "4";
chr16	StringTie	exon	89717977	89718054	1000	-	.	gene_id "MSTRG.4780"; transcript_id "MSTRG.4780.1"; exon_number "5";
chr16	StringTie	exon	89720312	89720331	1000	-	.	gene_id "MSTRG.4780"; transcript_id "MSTRG.4780.1"; exon_number "6";
chr16	StringTie	exon	89723990	89724253	1000	-	.	gene_id "MSTRG.4780"; transcript_id "MSTRG.4780.1"; exon_number "7";
chr16	StringTie	transcript	89710871	89724117	1000	-	.	gene_id "MSTRG.4780"; transcript_id "MSTRG.4780.2";
chr16	StringTie	exon	89710871	89712495	1000	-	.	gene_id "MSTRG.4780"; transcript_id "MSTRG.4780.2"; exon_number "1";
chr16	StringTie	exon	89712935	89713122	1000	-	.	gene_id "MSTRG.4780"; transcript_id "MSTRG.4780.2"; exon_number "2";
chr16	StringTie	exon	89713611	89713739	1000	-	.	gene_id "MSTRG.4780"; transcript_id "MSTRG.4780.2"; exon_number "3";
chr16	StringTie	exon	89715759	89715905	1000	-	.	gene_id "MSTRG.4780"; transcript_id "MSTRG.4780.2"; exon_number "4";
chr16	StringTie	exon	89717977	89718054	1000	-	.	gene_id "MSTRG.4780"; transcript_id "MSTRG.4780.2"; exon_number "5";
chr16	StringTie	exon	89723990	89724117	1000	-	.	gene_id "MSTRG.4780"; transcript_id "MSTRG.4780.2"; exon_number "6";
chr16	StringTie	transcript	89712297	89724058	1000	-	.	gene_id "MSTRG.4780"; transcript_id "MSTRG.4780.3";
chr16	StringTie	exon	89712297	89712495	1000	-	.	gene_id "MSTRG.4780"; transcript_id "MSTRG.4780.3"; exon_number "1";
chr16	StringTie	exon	89712935	89713122	1000	-	.	gene_id "MSTRG.4780"; transcript_id "MSTRG.4780.3"; exon_number "2";
chr16	StringTie	exon	89713611	89713739	1000	-	.	gene_id "MSTRG.4780"; transcript_id "MSTRG.4780.3"; exon_number "3";
chr16	StringTie	exon	89715786	89715905	1000	-	.	gene_id "MSTRG.4780"; transcript_id "MSTRG.4780.3"; exon_number "4";
chr16	StringTie	exon	89717977	89718054	1000	-	.	gene_id "MSTRG.4780"; transcript_id "MSTRG.4780.3"; exon_number "5";
chr16	StringTie	exon	89720312	89720331	1000	-	.	gene_id "MSTRG.4780"; transcript_id "MSTRG.4780.3"; exon_number "6";
chr16	StringTie	exon	89723990	89724058	1000	-	.	gene_id "MSTRG.4780"; transcript_id "MSTRG.4780.3"; exon_number "7";
chr16	StringTie	transcript	89724510	89736705	1000	+	.	gene_id "MSTRG.4781"; transcript_id "MSTRG.4781.1";
chr16	StringTie	exon	89724510	89724617	1000	+	.	gene_id "MSTRG.4781"; transcript_id "MSTRG.4781.1"; exon_number "1";
chr16	StringTie	exon	89735694	89736705	1000	+	.	gene_id "MSTRG.4781"; transcript_id "MSTRG.4781.1"; exon_number "2";
chr16	StringTie	transcript	89753076	89762772	1000	+	.	gene_id "MSTRG.4782"; transcript_id "MSTRG.4782.1";
chr16	StringTie	exon	89753076	89753205	1000	+	.	gene_id "MSTRG.4782"; transcript_id "MSTRG.4782.1"; exon_number "1";
chr16	StringTie	exon	89755660	89755732	1000	+	.	gene_id "MSTRG.4782"; transcript_id "MSTRG.4782.1"; exon_number "2";
chr16	StringTie	exon	89756961	89757032	1000	+	.	gene_id "MSTRG.4782"; transcript_id "MSTRG.4782.1"; exon_number "3";
chr16	StringTie	exon	89757851	89757953	1000	+	.	gene_id "MSTRG.4782"; transcript_id "MSTRG.4782.1"; exon_number "4";
chr16	StringTie	exon	89758214	89758295	1000	+	.	gene_id "MSTRG.4782"; transcript_id "MSTRG.4782.1"; exon_number "5";
chr16	StringTie	exon	89758857	89758924	1000	+	.	gene_id "MSTRG.4782"; transcript_id "MSTRG.4782.1"; exon_number "6";
chr16	StringTie	exon	89759682	89759734	1000	+	.	gene_id "MSTRG.4782"; transcript_id "MSTRG.4782.1"; exon_number "7";
chr16	StringTie	exon	89759806	89759875	1000	+	.	gene_id "MSTRG.4782"; transcript_id "MSTRG.4782.1"; exon_number "8";
chr16	StringTie	exon	89760581	89760640	1000	+	.	gene_id "MSTRG.4782"; transcript_id "MSTRG.4782.1"; exon_number "9";
chr16	StringTie	exon	89761073	89761196	1000	+	.	gene_id "MSTRG.4782"; transcript_id "MSTRG.4782.1"; exon_number "10";
chr16	StringTie	exon	89761339	89761478	1000	+	.	gene_id "MSTRG.4782"; transcript_id "MSTRG.4782.1"; exon_number "11";
chr16	StringTie	exon	89761701	89761753	1000	+	.	gene_id "MSTRG.4782"; transcript_id "MSTRG.4782.1"; exon_number "12";
chr16	StringTie	exon	89762003	89762772	1000	+	.	gene_id "MSTRG.4782"; transcript_id "MSTRG.4782.1"; exon_number "13";
chr16	StringTie	transcript	89753078	89762572	1000	+	.	gene_id "MSTRG.4782"; transcript_id "MSTRG.4782.2";
chr16	StringTie	exon	89753078	89753167	1000	+	.	gene_id "MSTRG.4782"; transcript_id "MSTRG.4782.2"; exon_number "1";
chr16	StringTie	exon	89755660	89755732	1000	+	.	gene_id "MSTRG.4782"; transcript_id "MSTRG.4782.2"; exon_number "2";
chr16	StringTie	exon	89756961	89757032	1000	+	.	gene_id "MSTRG.4782"; transcript_id "MSTRG.4782.2"; exon_number "3";
chr16	StringTie	exon	89757851	89757953	1000	+	.	gene_id "MSTRG.4782"; transcript_id "MSTRG.4782.2"; exon_number "4";
chr16	StringTie	exon	89758214	89758295	1000	+	.	gene_id "MSTRG.4782"; transcript_id "MSTRG.4782.2"; exon_number "5";
chr16	StringTie	exon	89758857	89758924	1000	+	.	gene_id "MSTRG.4782"; transcript_id "MSTRG.4782.2"; exon_number "6";
chr16	StringTie	exon	89759682	89759734	1000	+	.	gene_id "MSTRG.4782"; transcript_id "MSTRG.4782.2"; exon_number "7";
chr16	StringTie	exon	89759806	89759875	1000	+	.	gene_id "MSTRG.4782"; transcript_id "MSTRG.4782.2"; exon_number "8";
chr16	StringTie	exon	89760581	89760640	1000	+	.	gene_id "MSTRG.4782"; transcript_id "MSTRG.4782.2"; exon_number "9";
chr16	StringTie	exon	89761073	89761196	1000	+	.	gene_id "MSTRG.4782"; transcript_id "MSTRG.4782.2"; exon_number "10";
chr16	StringTie	exon	89761339	89761478	1000	+	.	gene_id "MSTRG.4782"; transcript_id "MSTRG.4782.2"; exon_number "11";
chr16	StringTie	exon	89761701	89761753	1000	+	.	gene_id "MSTRG.4782"; transcript_id "MSTRG.4782.2"; exon_number "12";
chr16	StringTie	exon	89762137	89762572	1000	+	.	gene_id "MSTRG.4782"; transcript_id "MSTRG.4782.2"; exon_number "13";
chr16	StringTie	transcript	89753136	89757920	1000	+	.	gene_id "MSTRG.4782"; transcript_id "MSTRG.4782.3";
chr16	StringTie	exon	89753136	89753205	1000	+	.	gene_id "MSTRG.4782"; transcript_id "MSTRG.4782.3"; exon_number "1";
chr16	StringTie	exon	89756961	89757032	1000	+	.	gene_id "MSTRG.4782"; transcript_id "MSTRG.4782.3"; exon_number "2";
chr16	StringTie	exon	89757851	89757920	1000	+	.	gene_id "MSTRG.4782"; transcript_id "MSTRG.4782.3"; exon_number "3";
chr16	StringTie	transcript	89762751	89768103	1000	-	.	gene_id "MSTRG.4783"; transcript_id "MSTRG.4783.1";
chr16	StringTie	exon	89762751	89764713	1000	-	.	gene_id "MSTRG.4783"; transcript_id "MSTRG.4783.1"; exon_number "1";
chr16	StringTie	exon	89767338	89767641	1000	-	.	gene_id "MSTRG.4783"; transcript_id "MSTRG.4783.1"; exon_number "2";
chr16	StringTie	exon	89768036	89768103	1000	-	.	gene_id "MSTRG.4783"; transcript_id "MSTRG.4783.1"; exon_number "3";
chr16	StringTie	transcript	89773542	89778293	1000	-	.	gene_id "MSTRG.4784"; transcript_id "MSTRG.4784.1";
chr16	StringTie	exon	89773542	89774362	1000	-	.	gene_id "MSTRG.4784"; transcript_id "MSTRG.4784.1"; exon_number "1";
chr16	StringTie	exon	89774835	89774939	1000	-	.	gene_id "MSTRG.4784"; transcript_id "MSTRG.4784.1"; exon_number "2";
chr16	StringTie	exon	89775265	89775364	1000	-	.	gene_id "MSTRG.4784"; transcript_id "MSTRG.4784.1"; exon_number "3";
chr16	StringTie	exon	89775635	89775843	1000	-	.	gene_id "MSTRG.4784"; transcript_id "MSTRG.4784.1"; exon_number "4";
chr16	StringTie	exon	89776185	89776314	1000	-	.	gene_id "MSTRG.4784"; transcript_id "MSTRG.4784.1"; exon_number "5";
chr16	StringTie	exon	89776994	89777418	1000	-	.	gene_id "MSTRG.4784"; transcript_id "MSTRG.4784.1"; exon_number "6";
chr16	StringTie	exon	89777735	89777820	1000	-	.	gene_id "MSTRG.4784"; transcript_id "MSTRG.4784.1"; exon_number "7";
chr16	StringTie	exon	89778290	89778293	1000	-	.	gene_id "MSTRG.4784"; transcript_id "MSTRG.4784.1"; exon_number "8";
chr16	StringTie	transcript	89773542	89777942	1000	-	.	gene_id "MSTRG.4784"; transcript_id "MSTRG.4784.2";
chr16	StringTie	exon	89773542	89774362	1000	-	.	gene_id "MSTRG.4784"; transcript_id "MSTRG.4784.2"; exon_number "1";
chr16	StringTie	exon	89774835	89774939	1000	-	.	gene_id "MSTRG.4784"; transcript_id "MSTRG.4784.2"; exon_number "2";
chr16	StringTie	exon	89775265	89775364	1000	-	.	gene_id "MSTRG.4784"; transcript_id "MSTRG.4784.2"; exon_number "3";
chr16	StringTie	exon	89775635	89775843	1000	-	.	gene_id "MSTRG.4784"; transcript_id "MSTRG.4784.2"; exon_number "4";
chr16	StringTie	exon	89776185	89776317	1000	-	.	gene_id "MSTRG.4784"; transcript_id "MSTRG.4784.2"; exon_number "5";
chr16	StringTie	exon	89776994	89777418	1000	-	.	gene_id "MSTRG.4784"; transcript_id "MSTRG.4784.2"; exon_number "6";
chr16	StringTie	exon	89777735	89777942	1000	-	.	gene_id "MSTRG.4784"; transcript_id "MSTRG.4784.2"; exon_number "7";
chr16	StringTie	transcript	89778628	89783037	1000	-	.	gene_id "MSTRG.4785"; transcript_id "MSTRG.4785.1";
chr16	StringTie	exon	89778628	89778930	1000	-	.	gene_id "MSTRG.4785"; transcript_id "MSTRG.4785.1"; exon_number "1";
chr16	StringTie	exon	89779013	89779124	1000	-	.	gene_id "MSTRG.4785"; transcript_id "MSTRG.4785.1"; exon_number "2";
chr16	StringTie	exon	89782870	89783037	1000	-	.	gene_id "MSTRG.4785"; transcript_id "MSTRG.4785.1"; exon_number "3";
chr16	StringTie	transcript	89782936	89784572	1000	+	.	gene_id "MSTRG.4786"; transcript_id "MSTRG.4786.1";
chr16	StringTie	exon	89782936	89784341	1000	+	.	gene_id "MSTRG.4786"; transcript_id "MSTRG.4786.1"; exon_number "1";
chr16	StringTie	exon	89784375	89784572	1000	+	.	gene_id "MSTRG.4786"; transcript_id "MSTRG.4786.1"; exon_number "2";
chr16	StringTie	transcript	89787415	89804689	1000	+	.	gene_id "MSTRG.4787"; transcript_id "MSTRG.4787.1";
chr16	StringTie	exon	89787415	89787684	1000	+	.	gene_id "MSTRG.4787"; transcript_id "MSTRG.4787.1"; exon_number "1";
chr16	StringTie	exon	89788939	89789242	1000	+	.	gene_id "MSTRG.4787"; transcript_id "MSTRG.4787.1"; exon_number "2";
chr16	StringTie	exon	89789545	89789591	1000	+	.	gene_id "MSTRG.4787"; transcript_id "MSTRG.4787.1"; exon_number "3";
chr16	StringTie	exon	89789668	89790117	1000	+	.	gene_id "MSTRG.4787"; transcript_id "MSTRG.4787.1"; exon_number "4";
chr16	StringTie	exon	89793687	89793733	1000	+	.	gene_id "MSTRG.4787"; transcript_id "MSTRG.4787.1"; exon_number "5";
chr16	StringTie	exon	89795643	89795726	1000	+	.	gene_id "MSTRG.4787"; transcript_id "MSTRG.4787.1"; exon_number "6";
chr16	StringTie	exon	89799710	89799820	1000	+	.	gene_id "MSTRG.4787"; transcript_id "MSTRG.4787.1"; exon_number "7";
chr16	StringTie	exon	89799890	89799965	1000	+	.	gene_id "MSTRG.4787"; transcript_id "MSTRG.4787.1"; exon_number "8";
chr16	StringTie	exon	89800329	89800446	1000	+	.	gene_id "MSTRG.4787"; transcript_id "MSTRG.4787.1"; exon_number "9";
chr16	StringTie	exon	89804214	89804689	1000	+	.	gene_id "MSTRG.4787"; transcript_id "MSTRG.4787.1"; exon_number "10";
chr16	StringTie	transcript	89787415	89804689	1000	+	.	gene_id "MSTRG.4787"; transcript_id "MSTRG.4787.2";
chr16	StringTie	exon	89787415	89787684	1000	+	.	gene_id "MSTRG.4787"; transcript_id "MSTRG.4787.2"; exon_number "1";
chr16	StringTie	exon	89788939	89789242	1000	+	.	gene_id "MSTRG.4787"; transcript_id "MSTRG.4787.2"; exon_number "2";
chr16	StringTie	exon	89789545	89789591	1000	+	.	gene_id "MSTRG.4787"; transcript_id "MSTRG.4787.2"; exon_number "3";
chr16	StringTie	exon	89789668	89790117	1000	+	.	gene_id "MSTRG.4787"; transcript_id "MSTRG.4787.2"; exon_number "4";
chr16	StringTie	exon	89793687	89793765	1000	+	.	gene_id "MSTRG.4787"; transcript_id "MSTRG.4787.2"; exon_number "5";
chr16	StringTie	exon	89795643	89795726	1000	+	.	gene_id "MSTRG.4787"; transcript_id "MSTRG.4787.2"; exon_number "6";
chr16	StringTie	exon	89799710	89799820	1000	+	.	gene_id "MSTRG.4787"; transcript_id "MSTRG.4787.2"; exon_number "7";
chr16	StringTie	exon	89799890	89799965	1000	+	.	gene_id "MSTRG.4787"; transcript_id "MSTRG.4787.2"; exon_number "8";
chr16	StringTie	exon	89800329	89800446	1000	+	.	gene_id "MSTRG.4787"; transcript_id "MSTRG.4787.2"; exon_number "9";
chr16	StringTie	exon	89804214	89804689	1000	+	.	gene_id "MSTRG.4787"; transcript_id "MSTRG.4787.2"; exon_number "10";
chr16	StringTie	transcript	89787952	89807311	1000	+	.	gene_id "MSTRG.4787"; transcript_id "MSTRG.4787.3";
chr16	StringTie	exon	89787952	89788253	1000	+	.	gene_id "MSTRG.4787"; transcript_id "MSTRG.4787.3"; exon_number "1";
chr16	StringTie	exon	89788939	89789242	1000	+	.	gene_id "MSTRG.4787"; transcript_id "MSTRG.4787.3"; exon_number "2";
chr16	StringTie	exon	89789545	89789591	1000	+	.	gene_id "MSTRG.4787"; transcript_id "MSTRG.4787.3"; exon_number "3";
chr16	StringTie	exon	89789668	89790117	1000	+	.	gene_id "MSTRG.4787"; transcript_id "MSTRG.4787.3"; exon_number "4";
chr16	StringTie	exon	89793687	89793765	1000	+	.	gene_id "MSTRG.4787"; transcript_id "MSTRG.4787.3"; exon_number "5";
chr16	StringTie	exon	89795643	89795726	1000	+	.	gene_id "MSTRG.4787"; transcript_id "MSTRG.4787.3"; exon_number "6";
chr16	StringTie	exon	89799710	89799820	1000	+	.	gene_id "MSTRG.4787"; transcript_id "MSTRG.4787.3"; exon_number "7";
chr16	StringTie	exon	89799890	89799965	1000	+	.	gene_id "MSTRG.4787"; transcript_id "MSTRG.4787.3"; exon_number "8";
chr16	StringTie	exon	89800329	89800446	1000	+	.	gene_id "MSTRG.4787"; transcript_id "MSTRG.4787.3"; exon_number "9";
chr16	StringTie	exon	89804214	89807311	1000	+	.	gene_id "MSTRG.4787"; transcript_id "MSTRG.4787.3"; exon_number "10";
chr16	StringTie	transcript	89787952	89804689	1000	+	.	gene_id "MSTRG.4787"; transcript_id "MSTRG.4787.4";
chr16	StringTie	exon	89787952	89788253	1000	+	.	gene_id "MSTRG.4787"; transcript_id "MSTRG.4787.4"; exon_number "1";
chr16	StringTie	exon	89788939	89789242	1000	+	.	gene_id "MSTRG.4787"; transcript_id "MSTRG.4787.4"; exon_number "2";
chr16	StringTie	exon	89789545	89789591	1000	+	.	gene_id "MSTRG.4787"; transcript_id "MSTRG.4787.4"; exon_number "3";
chr16	StringTie	exon	89789668	89790117	1000	+	.	gene_id "MSTRG.4787"; transcript_id "MSTRG.4787.4"; exon_number "4";
chr16	StringTie	exon	89793687	89793733	1000	+	.	gene_id "MSTRG.4787"; transcript_id "MSTRG.4787.4"; exon_number "5";
chr16	StringTie	exon	89795643	89795726	1000	+	.	gene_id "MSTRG.4787"; transcript_id "MSTRG.4787.4"; exon_number "6";
chr16	StringTie	exon	89799710	89799820	1000	+	.	gene_id "MSTRG.4787"; transcript_id "MSTRG.4787.4"; exon_number "7";
chr16	StringTie	exon	89799890	89799965	1000	+	.	gene_id "MSTRG.4787"; transcript_id "MSTRG.4787.4"; exon_number "8";
chr16	StringTie	exon	89800329	89800446	1000	+	.	gene_id "MSTRG.4787"; transcript_id "MSTRG.4787.4"; exon_number "9";
chr16	StringTie	exon	89804214	89804689	1000	+	.	gene_id "MSTRG.4787"; transcript_id "MSTRG.4787.4"; exon_number "10";
chr16	StringTie	transcript	89807531	89883043	1000	-	.	gene_id "MSTRG.4788"; transcript_id "MSTRG.4788.1";
chr16	StringTie	exon	89807531	89807971	1000	-	.	gene_id "MSTRG.4788"; transcript_id "MSTRG.4788.1"; exon_number "1";
chr16	StringTie	exon	89809208	89809346	1000	-	.	gene_id "MSTRG.4788"; transcript_id "MSTRG.4788.1"; exon_number "2";
chr16	StringTie	exon	89811367	89811479	1000	-	.	gene_id "MSTRG.4788"; transcript_id "MSTRG.4788.1"; exon_number "3";
chr16	StringTie	exon	89812992	89813096	1000	-	.	gene_id "MSTRG.4788"; transcript_id "MSTRG.4788.1"; exon_number "4";
chr16	StringTie	exon	89813239	89813298	1000	-	.	gene_id "MSTRG.4788"; transcript_id "MSTRG.4788.1"; exon_number "5";
chr16	StringTie	exon	89815067	89815175	1000	-	.	gene_id "MSTRG.4788"; transcript_id "MSTRG.4788.1"; exon_number "6";
chr16	StringTie	exon	89816138	89816310	1000	-	.	gene_id "MSTRG.4788"; transcript_id "MSTRG.4788.1"; exon_number "7";
chr16	StringTie	exon	89818546	89818630	1000	-	.	gene_id "MSTRG.4788"; transcript_id "MSTRG.4788.1"; exon_number "8";
chr16	StringTie	exon	89824985	89825113	1000	-	.	gene_id "MSTRG.4788"; transcript_id "MSTRG.4788.1"; exon_number "9";
chr16	StringTie	exon	89828357	89828430	1000	-	.	gene_id "MSTRG.4788"; transcript_id "MSTRG.4788.1"; exon_number "10";
chr16	StringTie	exon	89831298	89831474	1000	-	.	gene_id "MSTRG.4788"; transcript_id "MSTRG.4788.1"; exon_number "11";
chr16	StringTie	exon	89833549	89833645	1000	-	.	gene_id "MSTRG.4788"; transcript_id "MSTRG.4788.1"; exon_number "12";
chr16	StringTie	exon	89836245	89836432	1000	-	.	gene_id "MSTRG.4788"; transcript_id "MSTRG.4788.1"; exon_number "13";
chr16	StringTie	exon	89836574	89836667	1000	-	.	gene_id "MSTRG.4788"; transcript_id "MSTRG.4788.1"; exon_number "14";
chr16	StringTie	exon	89836972	89837042	1000	-	.	gene_id "MSTRG.4788"; transcript_id "MSTRG.4788.1"; exon_number "15";
chr16	StringTie	exon	89838086	89838222	1000	-	.	gene_id "MSTRG.4788"; transcript_id "MSTRG.4788.1"; exon_number "16";
chr16	StringTie	exon	89839679	89839792	1000	-	.	gene_id "MSTRG.4788"; transcript_id "MSTRG.4788.1"; exon_number "17";
chr16	StringTie	exon	89842150	89842223	1000	-	.	gene_id "MSTRG.4788"; transcript_id "MSTRG.4788.1"; exon_number "18";
chr16	StringTie	exon	89845209	89845258	1000	-	.	gene_id "MSTRG.4788"; transcript_id "MSTRG.4788.1"; exon_number "19";
chr16	StringTie	exon	89845351	89845411	1000	-	.	gene_id "MSTRG.4788"; transcript_id "MSTRG.4788.1"; exon_number "20";
chr16	StringTie	exon	89846277	89846365	1000	-	.	gene_id "MSTRG.4788"; transcript_id "MSTRG.4788.1"; exon_number "21";
chr16	StringTie	exon	89849267	89849326	1000	-	.	gene_id "MSTRG.4788"; transcript_id "MSTRG.4788.1"; exon_number "22";
chr16	StringTie	exon	89849415	89849510	1000	-	.	gene_id "MSTRG.4788"; transcript_id "MSTRG.4788.1"; exon_number "23";
chr16	StringTie	exon	89851262	89851372	1000	-	.	gene_id "MSTRG.4788"; transcript_id "MSTRG.4788.1"; exon_number "24";
chr16	StringTie	exon	89857811	89857944	1000	-	.	gene_id "MSTRG.4788"; transcript_id "MSTRG.4788.1"; exon_number "25";
chr16	StringTie	exon	89858335	89858476	1000	-	.	gene_id "MSTRG.4788"; transcript_id "MSTRG.4788.1"; exon_number "26";
chr16	StringTie	exon	89858879	89858955	1000	-	.	gene_id "MSTRG.4788"; transcript_id "MSTRG.4788.1"; exon_number "27";
chr16	StringTie	exon	89862314	89862426	1000	-	.	gene_id "MSTRG.4788"; transcript_id "MSTRG.4788.1"; exon_number "28";
chr16	StringTie	exon	89865574	89865640	1000	-	.	gene_id "MSTRG.4788"; transcript_id "MSTRG.4788.1"; exon_number "29";
chr16	StringTie	exon	89866013	89866046	1000	-	.	gene_id "MSTRG.4788"; transcript_id "MSTRG.4788.1"; exon_number "30";
chr16	StringTie	exon	89869667	89869749	1000	-	.	gene_id "MSTRG.4788"; transcript_id "MSTRG.4788.1"; exon_number "31";
chr16	StringTie	exon	89871688	89871800	1000	-	.	gene_id "MSTRG.4788"; transcript_id "MSTRG.4788.1"; exon_number "32";
chr16	StringTie	exon	89874702	89874775	1000	-	.	gene_id "MSTRG.4788"; transcript_id "MSTRG.4788.1"; exon_number "33";
chr16	StringTie	exon	89877115	89877210	1000	-	.	gene_id "MSTRG.4788"; transcript_id "MSTRG.4788.1"; exon_number "34";
chr16	StringTie	exon	89877337	89877479	1000	-	.	gene_id "MSTRG.4788"; transcript_id "MSTRG.4788.1"; exon_number "35";
chr16	StringTie	exon	89880928	89881021	1000	-	.	gene_id "MSTRG.4788"; transcript_id "MSTRG.4788.1"; exon_number "36";
chr16	StringTie	exon	89882285	89882394	1000	-	.	gene_id "MSTRG.4788"; transcript_id "MSTRG.4788.1"; exon_number "37";
chr16	StringTie	exon	89882945	89883043	1000	-	.	gene_id "MSTRG.4788"; transcript_id "MSTRG.4788.1"; exon_number "38";
chr16	StringTie	transcript	89940020	89977792	1000	+	.	gene_id "MSTRG.4789"; transcript_id "MSTRG.4789.1";
chr16	StringTie	exon	89940020	89940267	1000	+	.	gene_id "MSTRG.4789"; transcript_id "MSTRG.4789.1"; exon_number "1";
chr16	StringTie	exon	89949759	89949920	1000	+	.	gene_id "MSTRG.4789"; transcript_id "MSTRG.4789.1"; exon_number "2";
chr16	StringTie	exon	89950990	89951064	1000	+	.	gene_id "MSTRG.4789"; transcript_id "MSTRG.4789.1"; exon_number "3";
chr16	StringTie	exon	89952256	89952374	1000	+	.	gene_id "MSTRG.4789"; transcript_id "MSTRG.4789.1"; exon_number "4";
chr16	StringTie	exon	89954060	89954125	1000	+	.	gene_id "MSTRG.4789"; transcript_id "MSTRG.4789.1"; exon_number "5";
chr16	StringTie	exon	89958601	89958683	1000	+	.	gene_id "MSTRG.4789"; transcript_id "MSTRG.4789.1"; exon_number "6";
chr16	StringTie	exon	89960136	89960266	1000	+	.	gene_id "MSTRG.4789"; transcript_id "MSTRG.4789.1"; exon_number "7";
chr16	StringTie	exon	89961446	89961545	1000	+	.	gene_id "MSTRG.4789"; transcript_id "MSTRG.4789.1"; exon_number "8";
chr16	StringTie	exon	89962398	89962491	1000	+	.	gene_id "MSTRG.4789"; transcript_id "MSTRG.4789.1"; exon_number "9";
chr16	StringTie	exon	89964965	89965057	1000	+	.	gene_id "MSTRG.4789"; transcript_id "MSTRG.4789.1"; exon_number "10";
chr16	StringTie	exon	89965175	89965280	1000	+	.	gene_id "MSTRG.4789"; transcript_id "MSTRG.4789.1"; exon_number "11";
chr16	StringTie	exon	89967043	89967202	1000	+	.	gene_id "MSTRG.4789"; transcript_id "MSTRG.4789.1"; exon_number "12";
chr16	StringTie	exon	89970526	89970613	1000	+	.	gene_id "MSTRG.4789"; transcript_id "MSTRG.4789.1"; exon_number "13";
chr16	StringTie	exon	89971346	89971504	1000	+	.	gene_id "MSTRG.4789"; transcript_id "MSTRG.4789.1"; exon_number "14";
chr16	StringTie	exon	89972602	89972692	1000	+	.	gene_id "MSTRG.4789"; transcript_id "MSTRG.4789.1"; exon_number "15";
chr16	StringTie	exon	89973651	89973730	1000	+	.	gene_id "MSTRG.4789"; transcript_id "MSTRG.4789.1"; exon_number "16";
chr16	StringTie	exon	89976999	89977071	1000	+	.	gene_id "MSTRG.4789"; transcript_id "MSTRG.4789.1"; exon_number "17";
chr16	StringTie	exon	89977488	89977792	1000	+	.	gene_id "MSTRG.4789"; transcript_id "MSTRG.4789.1"; exon_number "18";
chr16	StringTie	transcript	89940020	89979190	1000	+	.	gene_id "MSTRG.4789"; transcript_id "MSTRG.4789.2";
chr16	StringTie	exon	89940020	89940267	1000	+	.	gene_id "MSTRG.4789"; transcript_id "MSTRG.4789.2"; exon_number "1";
chr16	StringTie	exon	89949759	89949920	1000	+	.	gene_id "MSTRG.4789"; transcript_id "MSTRG.4789.2"; exon_number "2";
chr16	StringTie	exon	89950990	89951064	1000	+	.	gene_id "MSTRG.4789"; transcript_id "MSTRG.4789.2"; exon_number "3";
chr16	StringTie	exon	89952256	89952374	1000	+	.	gene_id "MSTRG.4789"; transcript_id "MSTRG.4789.2"; exon_number "4";
chr16	StringTie	exon	89954060	89954125	1000	+	.	gene_id "MSTRG.4789"; transcript_id "MSTRG.4789.2"; exon_number "5";
chr16	StringTie	exon	89958601	89958683	1000	+	.	gene_id "MSTRG.4789"; transcript_id "MSTRG.4789.2"; exon_number "6";
chr16	StringTie	exon	89960136	89961545	1000	+	.	gene_id "MSTRG.4789"; transcript_id "MSTRG.4789.2"; exon_number "7";
chr16	StringTie	exon	89962398	89962491	1000	+	.	gene_id "MSTRG.4789"; transcript_id "MSTRG.4789.2"; exon_number "8";
chr16	StringTie	exon	89964965	89965057	1000	+	.	gene_id "MSTRG.4789"; transcript_id "MSTRG.4789.2"; exon_number "9";
chr16	StringTie	exon	89965175	89965280	1000	+	.	gene_id "MSTRG.4789"; transcript_id "MSTRG.4789.2"; exon_number "10";
chr16	StringTie	exon	89967043	89967202	1000	+	.	gene_id "MSTRG.4789"; transcript_id "MSTRG.4789.2"; exon_number "11";
chr16	StringTie	exon	89970526	89970613	1000	+	.	gene_id "MSTRG.4789"; transcript_id "MSTRG.4789.2"; exon_number "12";
chr16	StringTie	exon	89971346	89971504	1000	+	.	gene_id "MSTRG.4789"; transcript_id "MSTRG.4789.2"; exon_number "13";
chr16	StringTie	exon	89972602	89972692	1000	+	.	gene_id "MSTRG.4789"; transcript_id "MSTRG.4789.2"; exon_number "14";
chr16	StringTie	exon	89973651	89973730	1000	+	.	gene_id "MSTRG.4789"; transcript_id "MSTRG.4789.2"; exon_number "15";
chr16	StringTie	exon	89975374	89975515	1000	+	.	gene_id "MSTRG.4789"; transcript_id "MSTRG.4789.2"; exon_number "16";
chr16	StringTie	exon	89976999	89977071	1000	+	.	gene_id "MSTRG.4789"; transcript_id "MSTRG.4789.2"; exon_number "17";
chr16	StringTie	exon	89977488	89979190	1000	+	.	gene_id "MSTRG.4789"; transcript_id "MSTRG.4789.2"; exon_number "18";
chr16	StringTie	transcript	89952253	89977792	1000	+	.	gene_id "MSTRG.4789"; transcript_id "MSTRG.4789.3";
chr16	StringTie	exon	89952253	89952374	1000	+	.	gene_id "MSTRG.4789"; transcript_id "MSTRG.4789.3"; exon_number "1";
chr16	StringTie	exon	89954060	89954125	1000	+	.	gene_id "MSTRG.4789"; transcript_id "MSTRG.4789.3"; exon_number "2";
chr16	StringTie	exon	89958601	89958683	1000	+	.	gene_id "MSTRG.4789"; transcript_id "MSTRG.4789.3"; exon_number "3";
chr16	StringTie	exon	89960136	89960266	1000	+	.	gene_id "MSTRG.4789"; transcript_id "MSTRG.4789.3"; exon_number "4";
chr16	StringTie	exon	89961446	89961545	1000	+	.	gene_id "MSTRG.4789"; transcript_id "MSTRG.4789.3"; exon_number "5";
chr16	StringTie	exon	89962398	89962491	1000	+	.	gene_id "MSTRG.4789"; transcript_id "MSTRG.4789.3"; exon_number "6";
chr16	StringTie	exon	89964965	89965057	1000	+	.	gene_id "MSTRG.4789"; transcript_id "MSTRG.4789.3"; exon_number "7";
chr16	StringTie	exon	89965175	89965280	1000	+	.	gene_id "MSTRG.4789"; transcript_id "MSTRG.4789.3"; exon_number "8";
chr16	StringTie	exon	89967043	89967202	1000	+	.	gene_id "MSTRG.4789"; transcript_id "MSTRG.4789.3"; exon_number "9";
chr16	StringTie	exon	89970526	89970613	1000	+	.	gene_id "MSTRG.4789"; transcript_id "MSTRG.4789.3"; exon_number "10";
chr16	StringTie	exon	89971346	89971504	1000	+	.	gene_id "MSTRG.4789"; transcript_id "MSTRG.4789.3"; exon_number "11";
chr16	StringTie	exon	89972602	89972692	1000	+	.	gene_id "MSTRG.4789"; transcript_id "MSTRG.4789.3"; exon_number "12";
chr16	StringTie	exon	89973651	89973730	1000	+	.	gene_id "MSTRG.4789"; transcript_id "MSTRG.4789.3"; exon_number "13";
chr16	StringTie	exon	89975374	89975491	1000	+	.	gene_id "MSTRG.4789"; transcript_id "MSTRG.4789.3"; exon_number "14";
chr16	StringTie	exon	89976999	89977071	1000	+	.	gene_id "MSTRG.4789"; transcript_id "MSTRG.4789.3"; exon_number "15";
chr16	StringTie	exon	89977488	89977792	1000	+	.	gene_id "MSTRG.4789"; transcript_id "MSTRG.4789.3"; exon_number "16";
chr16	StringTie	transcript	89989687	90002505	1000	+	.	gene_id "MSTRG.4790"; transcript_id "MSTRG.4790.1";
chr16	StringTie	exon	89989687	89989866	1000	+	.	gene_id "MSTRG.4790"; transcript_id "MSTRG.4790.1"; exon_number "1";
chr16	StringTie	exon	89998979	89999087	1000	+	.	gene_id "MSTRG.4790"; transcript_id "MSTRG.4790.1"; exon_number "2";
chr16	StringTie	exon	89999876	89999986	1000	+	.	gene_id "MSTRG.4790"; transcript_id "MSTRG.4790.1"; exon_number "3";
chr16	StringTie	exon	90001137	90002505	1000	+	.	gene_id "MSTRG.4790"; transcript_id "MSTRG.4790.1"; exon_number "4";
chr16	StringTie	transcript	90015203	90034467	1000	+	.	gene_id "MSTRG.4791"; transcript_id "MSTRG.4791.1";
chr16	StringTie	exon	90015203	90015222	1000	+	.	gene_id "MSTRG.4791"; transcript_id "MSTRG.4791.1"; exon_number "1";
chr16	StringTie	exon	90015825	90015921	1000	+	.	gene_id "MSTRG.4791"; transcript_id "MSTRG.4791.1"; exon_number "2";
chr16	StringTie	exon	90020651	90020784	1000	+	.	gene_id "MSTRG.4791"; transcript_id "MSTRG.4791.1"; exon_number "3";
chr16	StringTie	exon	90021577	90021674	1000	+	.	gene_id "MSTRG.4791"; transcript_id "MSTRG.4791.1"; exon_number "4";
chr16	StringTie	exon	90023949	90024068	1000	+	.	gene_id "MSTRG.4791"; transcript_id "MSTRG.4791.1"; exon_number "5";
chr16	StringTie	exon	90025422	90025563	1000	+	.	gene_id "MSTRG.4791"; transcript_id "MSTRG.4791.1"; exon_number "6";
chr16	StringTie	exon	90027339	90027503	1000	+	.	gene_id "MSTRG.4791"; transcript_id "MSTRG.4791.1"; exon_number "7";
chr16	StringTie	exon	90028145	90028272	1000	+	.	gene_id "MSTRG.4791"; transcript_id "MSTRG.4791.1"; exon_number "8";
chr16	StringTie	exon	90028420	90028533	1000	+	.	gene_id "MSTRG.4791"; transcript_id "MSTRG.4791.1"; exon_number "9";
chr16	StringTie	exon	90029771	90029851	1000	+	.	gene_id "MSTRG.4791"; transcript_id "MSTRG.4791.1"; exon_number "10";
chr16	StringTie	exon	90030578	90030718	1000	+	.	gene_id "MSTRG.4791"; transcript_id "MSTRG.4791.1"; exon_number "11";
chr16	StringTie	exon	90030874	90030983	1000	+	.	gene_id "MSTRG.4791"; transcript_id "MSTRG.4791.1"; exon_number "12";
chr16	StringTie	exon	90032269	90034467	1000	+	.	gene_id "MSTRG.4791"; transcript_id "MSTRG.4791.1"; exon_number "13";
chr16	StringTie	transcript	90015211	90034467	1000	+	.	gene_id "MSTRG.4791"; transcript_id "MSTRG.4791.2";
chr16	StringTie	exon	90015211	90015222	1000	+	.	gene_id "MSTRG.4791"; transcript_id "MSTRG.4791.2"; exon_number "1";
chr16	StringTie	exon	90015828	90015921	1000	+	.	gene_id "MSTRG.4791"; transcript_id "MSTRG.4791.2"; exon_number "2";
chr16	StringTie	exon	90020651	90020784	1000	+	.	gene_id "MSTRG.4791"; transcript_id "MSTRG.4791.2"; exon_number "3";
chr16	StringTie	exon	90021577	90021674	1000	+	.	gene_id "MSTRG.4791"; transcript_id "MSTRG.4791.2"; exon_number "4";
chr16	StringTie	exon	90023919	90024068	1000	+	.	gene_id "MSTRG.4791"; transcript_id "MSTRG.4791.2"; exon_number "5";
chr16	StringTie	exon	90025422	90025563	1000	+	.	gene_id "MSTRG.4791"; transcript_id "MSTRG.4791.2"; exon_number "6";
chr16	StringTie	exon	90027339	90027503	1000	+	.	gene_id "MSTRG.4791"; transcript_id "MSTRG.4791.2"; exon_number "7";
chr16	StringTie	exon	90028145	90028272	1000	+	.	gene_id "MSTRG.4791"; transcript_id "MSTRG.4791.2"; exon_number "8";
chr16	StringTie	exon	90028420	90028533	1000	+	.	gene_id "MSTRG.4791"; transcript_id "MSTRG.4791.2"; exon_number "9";
chr16	StringTie	exon	90029771	90029851	1000	+	.	gene_id "MSTRG.4791"; transcript_id "MSTRG.4791.2"; exon_number "10";
chr16	StringTie	exon	90030578	90030718	1000	+	.	gene_id "MSTRG.4791"; transcript_id "MSTRG.4791.2"; exon_number "11";
chr16	StringTie	exon	90030874	90030983	1000	+	.	gene_id "MSTRG.4791"; transcript_id "MSTRG.4791.2"; exon_number "12";
chr16	StringTie	exon	90032269	90034467	1000	+	.	gene_id "MSTRG.4791"; transcript_id "MSTRG.4791.2"; exon_number "13";
chr16	StringTie	transcript	90015211	90032474	1000	+	.	gene_id "MSTRG.4791"; transcript_id "MSTRG.4791.3";
chr16	StringTie	exon	90015211	90015222	1000	+	.	gene_id "MSTRG.4791"; transcript_id "MSTRG.4791.3"; exon_number "1";
chr16	StringTie	exon	90020651	90020784	1000	+	.	gene_id "MSTRG.4791"; transcript_id "MSTRG.4791.3"; exon_number "2";
chr16	StringTie	exon	90021577	90021674	1000	+	.	gene_id "MSTRG.4791"; transcript_id "MSTRG.4791.3"; exon_number "3";
chr16	StringTie	exon	90023919	90024068	1000	+	.	gene_id "MSTRG.4791"; transcript_id "MSTRG.4791.3"; exon_number "4";
chr16	StringTie	exon	90025422	90025563	1000	+	.	gene_id "MSTRG.4791"; transcript_id "MSTRG.4791.3"; exon_number "5";
chr16	StringTie	exon	90027339	90027503	1000	+	.	gene_id "MSTRG.4791"; transcript_id "MSTRG.4791.3"; exon_number "6";
chr16	StringTie	exon	90028145	90028272	1000	+	.	gene_id "MSTRG.4791"; transcript_id "MSTRG.4791.3"; exon_number "7";
chr16	StringTie	exon	90028420	90028533	1000	+	.	gene_id "MSTRG.4791"; transcript_id "MSTRG.4791.3"; exon_number "8";
chr16	StringTie	exon	90029771	90029851	1000	+	.	gene_id "MSTRG.4791"; transcript_id "MSTRG.4791.3"; exon_number "9";
chr16	StringTie	exon	90030629	90030718	1000	+	.	gene_id "MSTRG.4791"; transcript_id "MSTRG.4791.3"; exon_number "10";
chr16	StringTie	exon	90030874	90030983	1000	+	.	gene_id "MSTRG.4791"; transcript_id "MSTRG.4791.3"; exon_number "11";
chr16	StringTie	exon	90032269	90032474	1000	+	.	gene_id "MSTRG.4791"; transcript_id "MSTRG.4791.3"; exon_number "12";
chr16	StringTie	transcript	90015211	90032714	1000	+	.	gene_id "MSTRG.4791"; transcript_id "MSTRG.4791.4";
chr16	StringTie	exon	90015211	90015222	1000	+	.	gene_id "MSTRG.4791"; transcript_id "MSTRG.4791.4"; exon_number "1";
chr16	StringTie	exon	90015825	90015921	1000	+	.	gene_id "MSTRG.4791"; transcript_id "MSTRG.4791.4"; exon_number "2";
chr16	StringTie	exon	90020651	90020784	1000	+	.	gene_id "MSTRG.4791"; transcript_id "MSTRG.4791.4"; exon_number "3";
chr16	StringTie	exon	90021577	90021674	1000	+	.	gene_id "MSTRG.4791"; transcript_id "MSTRG.4791.4"; exon_number "4";
chr16	StringTie	exon	90023919	90024068	1000	+	.	gene_id "MSTRG.4791"; transcript_id "MSTRG.4791.4"; exon_number "5";
chr16	StringTie	exon	90025422	90025563	1000	+	.	gene_id "MSTRG.4791"; transcript_id "MSTRG.4791.4"; exon_number "6";
chr16	StringTie	exon	90027339	90027503	1000	+	.	gene_id "MSTRG.4791"; transcript_id "MSTRG.4791.4"; exon_number "7";
chr16	StringTie	exon	90028145	90028272	1000	+	.	gene_id "MSTRG.4791"; transcript_id "MSTRG.4791.4"; exon_number "8";
chr16	StringTie	exon	90028420	90028533	1000	+	.	gene_id "MSTRG.4791"; transcript_id "MSTRG.4791.4"; exon_number "9";
chr16	StringTie	exon	90029771	90029851	1000	+	.	gene_id "MSTRG.4791"; transcript_id "MSTRG.4791.4"; exon_number "10";
chr16	StringTie	exon	90030629	90030718	1000	+	.	gene_id "MSTRG.4791"; transcript_id "MSTRG.4791.4"; exon_number "11";
chr16	StringTie	exon	90030874	90030983	1000	+	.	gene_id "MSTRG.4791"; transcript_id "MSTRG.4791.4"; exon_number "12";
chr16	StringTie	exon	90032269	90032714	1000	+	.	gene_id "MSTRG.4791"; transcript_id "MSTRG.4791.4"; exon_number "13";
chr16	StringTie	transcript	90015211	90028531	1000	+	.	gene_id "MSTRG.4791"; transcript_id "MSTRG.4791.5";
chr16	StringTie	exon	90015211	90015222	1000	+	.	gene_id "MSTRG.4791"; transcript_id "MSTRG.4791.5"; exon_number "1";
chr16	StringTie	exon	90015828	90015921	1000	+	.	gene_id "MSTRG.4791"; transcript_id "MSTRG.4791.5"; exon_number "2";
chr16	StringTie	exon	90020651	90020784	1000	+	.	gene_id "MSTRG.4791"; transcript_id "MSTRG.4791.5"; exon_number "3";
chr16	StringTie	exon	90021577	90021674	1000	+	.	gene_id "MSTRG.4791"; transcript_id "MSTRG.4791.5"; exon_number "4";
chr16	StringTie	exon	90023919	90024068	1000	+	.	gene_id "MSTRG.4791"; transcript_id "MSTRG.4791.5"; exon_number "5";
chr16	StringTie	exon	90025422	90025639	1000	+	.	gene_id "MSTRG.4791"; transcript_id "MSTRG.4791.5"; exon_number "6";
chr16	StringTie	exon	90027339	90027503	1000	+	.	gene_id "MSTRG.4791"; transcript_id "MSTRG.4791.5"; exon_number "7";
chr16	StringTie	exon	90028145	90028272	1000	+	.	gene_id "MSTRG.4791"; transcript_id "MSTRG.4791.5"; exon_number "8";
chr16	StringTie	exon	90028420	90028531	1000	+	.	gene_id "MSTRG.4791"; transcript_id "MSTRG.4791.5"; exon_number "9";
chr16	StringTie	transcript	90015211	90030297	1000	+	.	gene_id "MSTRG.4791"; transcript_id "MSTRG.4791.6";
chr16	StringTie	exon	90015211	90015222	1000	+	.	gene_id "MSTRG.4791"; transcript_id "MSTRG.4791.6"; exon_number "1";
chr16	StringTie	exon	90015825	90015921	1000	+	.	gene_id "MSTRG.4791"; transcript_id "MSTRG.4791.6"; exon_number "2";
chr16	StringTie	exon	90020651	90020784	1000	+	.	gene_id "MSTRG.4791"; transcript_id "MSTRG.4791.6"; exon_number "3";
chr16	StringTie	exon	90021577	90021674	1000	+	.	gene_id "MSTRG.4791"; transcript_id "MSTRG.4791.6"; exon_number "4";
chr16	StringTie	exon	90023919	90024068	1000	+	.	gene_id "MSTRG.4791"; transcript_id "MSTRG.4791.6"; exon_number "5";
chr16	StringTie	exon	90025422	90025639	1000	+	.	gene_id "MSTRG.4791"; transcript_id "MSTRG.4791.6"; exon_number "6";
chr16	StringTie	exon	90027339	90027503	1000	+	.	gene_id "MSTRG.4791"; transcript_id "MSTRG.4791.6"; exon_number "7";
chr16	StringTie	exon	90028145	90028272	1000	+	.	gene_id "MSTRG.4791"; transcript_id "MSTRG.4791.6"; exon_number "8";
chr16	StringTie	exon	90028420	90028533	1000	+	.	gene_id "MSTRG.4791"; transcript_id "MSTRG.4791.6"; exon_number "9";
chr16	StringTie	exon	90029771	90030297	1000	+	.	gene_id "MSTRG.4791"; transcript_id "MSTRG.4791.6"; exon_number "10";
chr16	StringTie	transcript	90036206	90038942	1000	-	.	gene_id "MSTRG.4792"; transcript_id "MSTRG.4792.1";
chr16	StringTie	exon	90036206	90038942	1000	-	.	gene_id "MSTRG.4792"; transcript_id "MSTRG.4792.1"; exon_number "1";
chr16	StringTie	transcript	90038221	90063515	1000	+	.	gene_id "MSTRG.4793"; transcript_id "MSTRG.4793.1";
chr16	StringTie	exon	90038221	90039173	1000	+	.	gene_id "MSTRG.4793"; transcript_id "MSTRG.4793.1"; exon_number "1";
chr16	StringTie	exon	90044047	90044210	1000	+	.	gene_id "MSTRG.4793"; transcript_id "MSTRG.4793.1"; exon_number "2";
chr16	StringTie	exon	90045218	90045286	1000	+	.	gene_id "MSTRG.4793"; transcript_id "MSTRG.4793.1"; exon_number "3";
chr16	StringTie	exon	90046650	90046744	1000	+	.	gene_id "MSTRG.4793"; transcript_id "MSTRG.4793.1"; exon_number "4";
chr16	StringTie	exon	90048181	90048331	1000	+	.	gene_id "MSTRG.4793"; transcript_id "MSTRG.4793.1"; exon_number "5";
chr16	StringTie	exon	90050939	90051007	1000	+	.	gene_id "MSTRG.4793"; transcript_id "MSTRG.4793.1"; exon_number "6";
chr16	StringTie	exon	90055260	90055359	1000	+	.	gene_id "MSTRG.4793"; transcript_id "MSTRG.4793.1"; exon_number "7";
chr16	StringTie	exon	90057274	90057411	1000	+	.	gene_id "MSTRG.4793"; transcript_id "MSTRG.4793.1"; exon_number "8";
chr16	StringTie	exon	90059129	90059236	1000	+	.	gene_id "MSTRG.4793"; transcript_id "MSTRG.4793.1"; exon_number "9";
chr16	StringTie	exon	90060176	90060301	1000	+	.	gene_id "MSTRG.4793"; transcript_id "MSTRG.4793.1"; exon_number "10";
chr16	StringTie	exon	90061167	90063515	1000	+	.	gene_id "MSTRG.4793"; transcript_id "MSTRG.4793.1"; exon_number "11";
chr16	StringTie	transcript	90071273	90085881	1000	-	.	gene_id "MSTRG.4794"; transcript_id "MSTRG.4794.1";
chr16	StringTie	exon	90071273	90072900	1000	-	.	gene_id "MSTRG.4794"; transcript_id "MSTRG.4794.1"; exon_number "1";
chr16	StringTie	exon	90075192	90075332	1000	-	.	gene_id "MSTRG.4794"; transcript_id "MSTRG.4794.1"; exon_number "2";
chr16	StringTie	exon	90075692	90075838	1000	-	.	gene_id "MSTRG.4794"; transcript_id "MSTRG.4794.1"; exon_number "3";
chr16	StringTie	exon	90085719	90085881	1000	-	.	gene_id "MSTRG.4794"; transcript_id "MSTRG.4794.1"; exon_number "4";
chr16	StringTie	transcript	90086069	90109880	1000	+	.	gene_id "MSTRG.4795"; transcript_id "MSTRG.4795.1";
chr16	StringTie	exon	90086069	90086176	1000	+	.	gene_id "MSTRG.4795"; transcript_id "MSTRG.4795.1"; exon_number "1";
chr16	StringTie	exon	90094044	90094130	1000	+	.	gene_id "MSTRG.4795"; transcript_id "MSTRG.4795.1"; exon_number "2";
chr16	StringTie	exon	90097707	90097904	1000	+	.	gene_id "MSTRG.4795"; transcript_id "MSTRG.4795.1"; exon_number "3";
chr16	StringTie	exon	90099126	90099332	1000	+	.	gene_id "MSTRG.4795"; transcript_id "MSTRG.4795.1"; exon_number "4";
chr16	StringTie	exon	90102041	90102095	1000	+	.	gene_id "MSTRG.4795"; transcript_id "MSTRG.4795.1"; exon_number "5";
chr16	StringTie	exon	90102789	90102994	1000	+	.	gene_id "MSTRG.4795"; transcript_id "MSTRG.4795.1"; exon_number "6";
chr16	StringTie	exon	90103640	90103807	1000	+	.	gene_id "MSTRG.4795"; transcript_id "MSTRG.4795.1"; exon_number "7";
chr16	StringTie	exon	90104170	90104256	1000	+	.	gene_id "MSTRG.4795"; transcript_id "MSTRG.4795.1"; exon_number "8";
chr16	StringTie	exon	90106708	90106917	1000	+	.	gene_id "MSTRG.4795"; transcript_id "MSTRG.4795.1"; exon_number "9";
chr16	StringTie	exon	90108878	90108943	1000	+	.	gene_id "MSTRG.4795"; transcript_id "MSTRG.4795.1"; exon_number "10";
chr16	StringTie	exon	90109604	90109880	1000	+	.	gene_id "MSTRG.4795"; transcript_id "MSTRG.4795.1"; exon_number "11";
chr16	StringTie	transcript	90089008	90111379	1000	+	.	gene_id "MSTRG.4795"; transcript_id "MSTRG.4795.2";
chr16	StringTie	exon	90089008	90089132	1000	+	.	gene_id "MSTRG.4795"; transcript_id "MSTRG.4795.2"; exon_number "1";
chr16	StringTie	exon	90094044	90094130	1000	+	.	gene_id "MSTRG.4795"; transcript_id "MSTRG.4795.2"; exon_number "2";
chr16	StringTie	exon	90097707	90097904	1000	+	.	gene_id "MSTRG.4795"; transcript_id "MSTRG.4795.2"; exon_number "3";
chr16	StringTie	exon	90099126	90099332	1000	+	.	gene_id "MSTRG.4795"; transcript_id "MSTRG.4795.2"; exon_number "4";
chr16	StringTie	exon	90102041	90102095	1000	+	.	gene_id "MSTRG.4795"; transcript_id "MSTRG.4795.2"; exon_number "5";
chr16	StringTie	exon	90102789	90102994	1000	+	.	gene_id "MSTRG.4795"; transcript_id "MSTRG.4795.2"; exon_number "6";
chr16	StringTie	exon	90103640	90103807	1000	+	.	gene_id "MSTRG.4795"; transcript_id "MSTRG.4795.2"; exon_number "7";
chr16	StringTie	exon	90104170	90104256	1000	+	.	gene_id "MSTRG.4795"; transcript_id "MSTRG.4795.2"; exon_number "8";
chr16	StringTie	exon	90106708	90106917	1000	+	.	gene_id "MSTRG.4795"; transcript_id "MSTRG.4795.2"; exon_number "9";
chr16	StringTie	exon	90108878	90108943	1000	+	.	gene_id "MSTRG.4795"; transcript_id "MSTRG.4795.2"; exon_number "10";
chr16	StringTie	exon	90109604	90111379	1000	+	.	gene_id "MSTRG.4795"; transcript_id "MSTRG.4795.2"; exon_number "11";
chr16	StringTie	transcript	90233836	90234735	1000	-	.	gene_id "MSTRG.4796"; transcript_id "MSTRG.4796.1";
chr16	StringTie	exon	90233836	90234735	1000	-	.	gene_id "MSTRG.4796"; transcript_id "MSTRG.4796.1"; exon_number "1";
chr17	StringTie	transcript	289769	295730	1000	-	.	gene_id "MSTRG.4797"; transcript_id "MSTRG.4797.1";
chr17	StringTie	exon	289769	293285	1000	-	.	gene_id "MSTRG.4797"; transcript_id "MSTRG.4797.1"; exon_number "1";
chr17	StringTie	exon	295627	295730	1000	-	.	gene_id "MSTRG.4797"; transcript_id "MSTRG.4797.1"; exon_number "2";
chr17	StringTie	transcript	411908	618096	1000	-	.	gene_id "MSTRG.4798"; transcript_id "MSTRG.4798.1";
chr17	StringTie	exon	411908	422538	1000	-	.	gene_id "MSTRG.4798"; transcript_id "MSTRG.4798.1"; exon_number "1";
chr17	StringTie	exon	423066	423170	1000	-	.	gene_id "MSTRG.4798"; transcript_id "MSTRG.4798.1"; exon_number "2";
chr17	StringTie	exon	424841	424978	1000	-	.	gene_id "MSTRG.4798"; transcript_id "MSTRG.4798.1"; exon_number "3";
chr17	StringTie	exon	436082	436151	1000	-	.	gene_id "MSTRG.4798"; transcript_id "MSTRG.4798.1"; exon_number "4";
chr17	StringTie	exon	440268	440416	1000	-	.	gene_id "MSTRG.4798"; transcript_id "MSTRG.4798.1"; exon_number "5";
chr17	StringTie	exon	455112	455190	1000	-	.	gene_id "MSTRG.4798"; transcript_id "MSTRG.4798.1"; exon_number "6";
chr17	StringTie	exon	456620	456702	1000	-	.	gene_id "MSTRG.4798"; transcript_id "MSTRG.4798.1"; exon_number "7";
chr17	StringTie	exon	463666	463813	1000	-	.	gene_id "MSTRG.4798"; transcript_id "MSTRG.4798.1"; exon_number "8";
chr17	StringTie	exon	465743	465985	1000	-	.	gene_id "MSTRG.4798"; transcript_id "MSTRG.4798.1"; exon_number "9";
chr17	StringTie	exon	489510	489604	1000	-	.	gene_id "MSTRG.4798"; transcript_id "MSTRG.4798.1"; exon_number "10";
chr17	StringTie	exon	505035	505136	1000	-	.	gene_id "MSTRG.4798"; transcript_id "MSTRG.4798.1"; exon_number "11";
chr17	StringTie	exon	526773	526914	1000	-	.	gene_id "MSTRG.4798"; transcript_id "MSTRG.4798.1"; exon_number "12";
chr17	StringTie	exon	530414	530556	1000	-	.	gene_id "MSTRG.4798"; transcript_id "MSTRG.4798.1"; exon_number "13";
chr17	StringTie	exon	531328	531471	1000	-	.	gene_id "MSTRG.4798"; transcript_id "MSTRG.4798.1"; exon_number "14";
chr17	StringTie	exon	534790	534868	1000	-	.	gene_id "MSTRG.4798"; transcript_id "MSTRG.4798.1"; exon_number "15";
chr17	StringTie	exon	556531	556650	1000	-	.	gene_id "MSTRG.4798"; transcript_id "MSTRG.4798.1"; exon_number "16";
chr17	StringTie	exon	559078	559193	1000	-	.	gene_id "MSTRG.4798"; transcript_id "MSTRG.4798.1"; exon_number "17";
chr17	StringTie	exon	565049	565135	1000	-	.	gene_id "MSTRG.4798"; transcript_id "MSTRG.4798.1"; exon_number "18";
chr17	StringTie	exon	600658	600724	1000	-	.	gene_id "MSTRG.4798"; transcript_id "MSTRG.4798.1"; exon_number "19";
chr17	StringTie	exon	602571	602620	1000	-	.	gene_id "MSTRG.4798"; transcript_id "MSTRG.4798.1"; exon_number "20";
chr17	StringTie	exon	613773	613853	1000	-	.	gene_id "MSTRG.4798"; transcript_id "MSTRG.4798.1"; exon_number "21";
chr17	StringTie	exon	617863	618096	1000	-	.	gene_id "MSTRG.4798"; transcript_id "MSTRG.4798.1"; exon_number "22";
chr17	StringTie	transcript	420622	618070	1000	-	.	gene_id "MSTRG.4798"; transcript_id "MSTRG.4798.2";
chr17	StringTie	exon	420622	422538	1000	-	.	gene_id "MSTRG.4798"; transcript_id "MSTRG.4798.2"; exon_number "1";
chr17	StringTie	exon	423066	423170	1000	-	.	gene_id "MSTRG.4798"; transcript_id "MSTRG.4798.2"; exon_number "2";
chr17	StringTie	exon	424841	424978	1000	-	.	gene_id "MSTRG.4798"; transcript_id "MSTRG.4798.2"; exon_number "3";
chr17	StringTie	exon	436082	436151	1000	-	.	gene_id "MSTRG.4798"; transcript_id "MSTRG.4798.2"; exon_number "4";
chr17	StringTie	exon	440268	440416	1000	-	.	gene_id "MSTRG.4798"; transcript_id "MSTRG.4798.2"; exon_number "5";
chr17	StringTie	exon	455112	455190	1000	-	.	gene_id "MSTRG.4798"; transcript_id "MSTRG.4798.2"; exon_number "6";
chr17	StringTie	exon	456620	456702	1000	-	.	gene_id "MSTRG.4798"; transcript_id "MSTRG.4798.2"; exon_number "7";
chr17	StringTie	exon	463666	463813	1000	-	.	gene_id "MSTRG.4798"; transcript_id "MSTRG.4798.2"; exon_number "8";
chr17	StringTie	exon	465743	465985	1000	-	.	gene_id "MSTRG.4798"; transcript_id "MSTRG.4798.2"; exon_number "9";
chr17	StringTie	exon	489510	489604	1000	-	.	gene_id "MSTRG.4798"; transcript_id "MSTRG.4798.2"; exon_number "10";
chr17	StringTie	exon	505035	505136	1000	-	.	gene_id "MSTRG.4798"; transcript_id "MSTRG.4798.2"; exon_number "11";
chr17	StringTie	exon	526773	526914	1000	-	.	gene_id "MSTRG.4798"; transcript_id "MSTRG.4798.2"; exon_number "12";
chr17	StringTie	exon	530414	530556	1000	-	.	gene_id "MSTRG.4798"; transcript_id "MSTRG.4798.2"; exon_number "13";
chr17	StringTie	exon	531328	531471	1000	-	.	gene_id "MSTRG.4798"; transcript_id "MSTRG.4798.2"; exon_number "14";
chr17	StringTie	exon	534790	534868	1000	-	.	gene_id "MSTRG.4798"; transcript_id "MSTRG.4798.2"; exon_number "15";
chr17	StringTie	exon	556531	556650	1000	-	.	gene_id "MSTRG.4798"; transcript_id "MSTRG.4798.2"; exon_number "16";
chr17	StringTie	exon	559078	559193	1000	-	.	gene_id "MSTRG.4798"; transcript_id "MSTRG.4798.2"; exon_number "17";
chr17	StringTie	exon	600658	600724	1000	-	.	gene_id "MSTRG.4798"; transcript_id "MSTRG.4798.2"; exon_number "18";
chr17	StringTie	exon	602571	602620	1000	-	.	gene_id "MSTRG.4798"; transcript_id "MSTRG.4798.2"; exon_number "19";
chr17	StringTie	exon	613773	613853	1000	-	.	gene_id "MSTRG.4798"; transcript_id "MSTRG.4798.2"; exon_number "20";
chr17	StringTie	exon	617863	618070	1000	-	.	gene_id "MSTRG.4798"; transcript_id "MSTRG.4798.2"; exon_number "21";
chr17	StringTie	transcript	635652	646206	1000	+	.	gene_id "MSTRG.4799"; transcript_id "MSTRG.4799.1";
chr17	StringTie	exon	635652	636009	1000	+	.	gene_id "MSTRG.4799"; transcript_id "MSTRG.4799.1"; exon_number "1";
chr17	StringTie	exon	636338	636421	1000	+	.	gene_id "MSTRG.4799"; transcript_id "MSTRG.4799.1"; exon_number "2";
chr17	StringTie	exon	641086	641287	1000	+	.	gene_id "MSTRG.4799"; transcript_id "MSTRG.4799.1"; exon_number "3";
chr17	StringTie	exon	643745	643840	1000	+	.	gene_id "MSTRG.4799"; transcript_id "MSTRG.4799.1"; exon_number "4";
chr17	StringTie	exon	644541	646206	1000	+	.	gene_id "MSTRG.4799"; transcript_id "MSTRG.4799.1"; exon_number "5";
chr17	StringTie	transcript	647654	655501	1000	-	.	gene_id "MSTRG.4800"; transcript_id "MSTRG.4800.1";
chr17	StringTie	exon	647654	651272	1000	-	.	gene_id "MSTRG.4800"; transcript_id "MSTRG.4800.1"; exon_number "1";
chr17	StringTie	exon	655373	655501	1000	-	.	gene_id "MSTRG.4800"; transcript_id "MSTRG.4800.1"; exon_number "2";
chr17	StringTie	transcript	662337	685581	1000	-	.	gene_id "MSTRG.4801"; transcript_id "MSTRG.4801.1";
chr17	StringTie	exon	662337	663478	1000	-	.	gene_id "MSTRG.4801"; transcript_id "MSTRG.4801.1"; exon_number "1";
chr17	StringTie	exon	673109	673195	1000	-	.	gene_id "MSTRG.4801"; transcript_id "MSTRG.4801.1"; exon_number "2";
chr17	StringTie	exon	673284	673397	1000	-	.	gene_id "MSTRG.4801"; transcript_id "MSTRG.4801.1"; exon_number "3";
chr17	StringTie	exon	673661	673747	1000	-	.	gene_id "MSTRG.4801"; transcript_id "MSTRG.4801.1"; exon_number "4";
chr17	StringTie	exon	674565	674701	1000	-	.	gene_id "MSTRG.4801"; transcript_id "MSTRG.4801.1"; exon_number "5";
chr17	StringTie	exon	679015	679159	1000	-	.	gene_id "MSTRG.4801"; transcript_id "MSTRG.4801.1"; exon_number "6";
chr17	StringTie	exon	680108	680228	1000	-	.	gene_id "MSTRG.4801"; transcript_id "MSTRG.4801.1"; exon_number "7";
chr17	StringTie	exon	681935	681984	1000	-	.	gene_id "MSTRG.4801"; transcript_id "MSTRG.4801.1"; exon_number "8";
chr17	StringTie	exon	685406	685581	1000	-	.	gene_id "MSTRG.4801"; transcript_id "MSTRG.4801.1"; exon_number "9";
chr17	StringTie	transcript	662570	685544	1000	-	.	gene_id "MSTRG.4801"; transcript_id "MSTRG.4801.2";
chr17	StringTie	exon	662570	663478	1000	-	.	gene_id "MSTRG.4801"; transcript_id "MSTRG.4801.2"; exon_number "1";
chr17	StringTie	exon	673109	673195	1000	-	.	gene_id "MSTRG.4801"; transcript_id "MSTRG.4801.2"; exon_number "2";
chr17	StringTie	exon	673284	673397	1000	-	.	gene_id "MSTRG.4801"; transcript_id "MSTRG.4801.2"; exon_number "3";
chr17	StringTie	exon	673661	673747	1000	-	.	gene_id "MSTRG.4801"; transcript_id "MSTRG.4801.2"; exon_number "4";
chr17	StringTie	exon	674565	674701	1000	-	.	gene_id "MSTRG.4801"; transcript_id "MSTRG.4801.2"; exon_number "5";
chr17	StringTie	exon	679015	679159	1000	-	.	gene_id "MSTRG.4801"; transcript_id "MSTRG.4801.2"; exon_number "6";
chr17	StringTie	exon	680108	680228	1000	-	.	gene_id "MSTRG.4801"; transcript_id "MSTRG.4801.2"; exon_number "7";
chr17	StringTie	exon	681862	681984	1000	-	.	gene_id "MSTRG.4801"; transcript_id "MSTRG.4801.2"; exon_number "8";
chr17	StringTie	exon	685406	685544	1000	-	.	gene_id "MSTRG.4801"; transcript_id "MSTRG.4801.2"; exon_number "9";
chr17	StringTie	transcript	685513	695749	1000	+	.	gene_id "MSTRG.4802"; transcript_id "MSTRG.4802.1";
chr17	StringTie	exon	685513	685932	1000	+	.	gene_id "MSTRG.4802"; transcript_id "MSTRG.4802.1"; exon_number "1";
chr17	StringTie	exon	686323	686567	1000	+	.	gene_id "MSTRG.4802"; transcript_id "MSTRG.4802.1"; exon_number "2";
chr17	StringTie	exon	691205	691372	1000	+	.	gene_id "MSTRG.4802"; transcript_id "MSTRG.4802.1"; exon_number "3";
chr17	StringTie	exon	694774	695749	1000	+	.	gene_id "MSTRG.4802"; transcript_id "MSTRG.4802.1"; exon_number "4";
chr17	StringTie	transcript	702553	883010	1000	-	.	gene_id "MSTRG.4803"; transcript_id "MSTRG.4803.1";
chr17	StringTie	exon	702553	704371	1000	-	.	gene_id "MSTRG.4803"; transcript_id "MSTRG.4803.1"; exon_number "1";
chr17	StringTie	exon	706922	707046	1000	-	.	gene_id "MSTRG.4803"; transcript_id "MSTRG.4803.1"; exon_number "2";
chr17	StringTie	exon	708308	708487	1000	-	.	gene_id "MSTRG.4803"; transcript_id "MSTRG.4803.1"; exon_number "3";
chr17	StringTie	exon	722679	722785	1000	-	.	gene_id "MSTRG.4803"; transcript_id "MSTRG.4803.1"; exon_number "4";
chr17	StringTie	exon	725597	725697	1000	-	.	gene_id "MSTRG.4803"; transcript_id "MSTRG.4803.1"; exon_number "5";
chr17	StringTie	exon	726872	727005	1000	-	.	gene_id "MSTRG.4803"; transcript_id "MSTRG.4803.1"; exon_number "6";
chr17	StringTie	exon	729201	729318	1000	-	.	gene_id "MSTRG.4803"; transcript_id "MSTRG.4803.1"; exon_number "7";
chr17	StringTie	exon	882559	883010	1000	-	.	gene_id "MSTRG.4803"; transcript_id "MSTRG.4803.1"; exon_number "8";
chr17	StringTie	transcript	702553	767351	1000	-	.	gene_id "MSTRG.4803"; transcript_id "MSTRG.4803.2";
chr17	StringTie	exon	702553	704371	1000	-	.	gene_id "MSTRG.4803"; transcript_id "MSTRG.4803.2"; exon_number "1";
chr17	StringTie	exon	706922	707046	1000	-	.	gene_id "MSTRG.4803"; transcript_id "MSTRG.4803.2"; exon_number "2";
chr17	StringTie	exon	708308	708487	1000	-	.	gene_id "MSTRG.4803"; transcript_id "MSTRG.4803.2"; exon_number "3";
chr17	StringTie	exon	722679	722785	1000	-	.	gene_id "MSTRG.4803"; transcript_id "MSTRG.4803.2"; exon_number "4";
chr17	StringTie	exon	725597	725697	1000	-	.	gene_id "MSTRG.4803"; transcript_id "MSTRG.4803.2"; exon_number "5";
chr17	StringTie	exon	726872	727005	1000	-	.	gene_id "MSTRG.4803"; transcript_id "MSTRG.4803.2"; exon_number "6";
chr17	StringTie	exon	729201	729318	1000	-	.	gene_id "MSTRG.4803"; transcript_id "MSTRG.4803.2"; exon_number "7";
chr17	StringTie	exon	767255	767351	1000	-	.	gene_id "MSTRG.4803"; transcript_id "MSTRG.4803.2"; exon_number "8";
chr17	StringTie	transcript	702553	816102	1000	-	.	gene_id "MSTRG.4803"; transcript_id "MSTRG.4803.3";
chr17	StringTie	exon	702553	703137	1000	-	.	gene_id "MSTRG.4803"; transcript_id "MSTRG.4803.3"; exon_number "1";
chr17	StringTie	exon	815975	816102	1000	-	.	gene_id "MSTRG.4803"; transcript_id "MSTRG.4803.3"; exon_number "2";
chr17	StringTie	transcript	900357	906911	1000	+	.	gene_id "MSTRG.4804"; transcript_id "MSTRG.4804.1";
chr17	StringTie	exon	900357	900620	1000	+	.	gene_id "MSTRG.4804"; transcript_id "MSTRG.4804.1"; exon_number "1";
chr17	StringTie	exon	902019	902215	1000	+	.	gene_id "MSTRG.4804"; transcript_id "MSTRG.4804.1"; exon_number "2";
chr17	StringTie	exon	902752	902824	1000	+	.	gene_id "MSTRG.4804"; transcript_id "MSTRG.4804.1"; exon_number "3";
chr17	StringTie	exon	904252	906911	1000	+	.	gene_id "MSTRG.4804"; transcript_id "MSTRG.4804.1"; exon_number "4";
chr17	StringTie	transcript	906758	1083168	1000	-	.	gene_id "MSTRG.4805"; transcript_id "MSTRG.4805.1";
chr17	StringTie	exon	906758	909409	1000	-	.	gene_id "MSTRG.4805"; transcript_id "MSTRG.4805.1"; exon_number "1";
chr17	StringTie	exon	910405	910552	1000	-	.	gene_id "MSTRG.4805"; transcript_id "MSTRG.4805.1"; exon_number "2";
chr17	StringTie	exon	912919	913024	1000	-	.	gene_id "MSTRG.4805"; transcript_id "MSTRG.4805.1"; exon_number "3";
chr17	StringTie	exon	913969	914103	1000	-	.	gene_id "MSTRG.4805"; transcript_id "MSTRG.4805.1"; exon_number "4";
chr17	StringTie	exon	915086	915225	1000	-	.	gene_id "MSTRG.4805"; transcript_id "MSTRG.4805.1"; exon_number "5";
chr17	StringTie	exon	915928	916037	1000	-	.	gene_id "MSTRG.4805"; transcript_id "MSTRG.4805.1"; exon_number "6";
chr17	StringTie	exon	916345	916404	1000	-	.	gene_id "MSTRG.4805"; transcript_id "MSTRG.4805.1"; exon_number "7";
chr17	StringTie	exon	953290	953421	1000	-	.	gene_id "MSTRG.4805"; transcript_id "MSTRG.4805.1"; exon_number "8";
chr17	StringTie	exon	953777	953874	1000	-	.	gene_id "MSTRG.4805"; transcript_id "MSTRG.4805.1"; exon_number "9";
chr17	StringTie	exon	959275	959349	1000	-	.	gene_id "MSTRG.4805"; transcript_id "MSTRG.4805.1"; exon_number "10";
chr17	StringTie	exon	960238	960342	1000	-	.	gene_id "MSTRG.4805"; transcript_id "MSTRG.4805.1"; exon_number "11";
chr17	StringTie	exon	961210	961285	1000	-	.	gene_id "MSTRG.4805"; transcript_id "MSTRG.4805.1"; exon_number "12";
chr17	StringTie	exon	961985	962107	1000	-	.	gene_id "MSTRG.4805"; transcript_id "MSTRG.4805.1"; exon_number "13";
chr17	StringTie	exon	970317	970482	1000	-	.	gene_id "MSTRG.4805"; transcript_id "MSTRG.4805.1"; exon_number "14";
chr17	StringTie	exon	973209	973330	1000	-	.	gene_id "MSTRG.4805"; transcript_id "MSTRG.4805.1"; exon_number "15";
chr17	StringTie	exon	975854	975994	1000	-	.	gene_id "MSTRG.4805"; transcript_id "MSTRG.4805.1"; exon_number "16";
chr17	StringTie	exon	976865	976917	1000	-	.	gene_id "MSTRG.4805"; transcript_id "MSTRG.4805.1"; exon_number "17";
chr17	StringTie	exon	982570	982630	1000	-	.	gene_id "MSTRG.4805"; transcript_id "MSTRG.4805.1"; exon_number "18";
chr17	StringTie	exon	986760	986867	1000	-	.	gene_id "MSTRG.4805"; transcript_id "MSTRG.4805.1"; exon_number "19";
chr17	StringTie	exon	994905	995090	1000	-	.	gene_id "MSTRG.4805"; transcript_id "MSTRG.4805.1"; exon_number "20";
chr17	StringTie	exon	1003877	1003975	1000	-	.	gene_id "MSTRG.4805"; transcript_id "MSTRG.4805.1"; exon_number "21";
chr17	StringTie	exon	1028518	1028702	1000	-	.	gene_id "MSTRG.4805"; transcript_id "MSTRG.4805.1"; exon_number "22";
chr17	StringTie	exon	1082961	1083168	1000	-	.	gene_id "MSTRG.4805"; transcript_id "MSTRG.4805.1"; exon_number "23";
chr17	StringTie	transcript	909148	1012340	1000	-	.	gene_id "MSTRG.4805"; transcript_id "MSTRG.4805.2";
chr17	StringTie	exon	909148	909409	1000	-	.	gene_id "MSTRG.4805"; transcript_id "MSTRG.4805.2"; exon_number "1";
chr17	StringTie	exon	910405	910552	1000	-	.	gene_id "MSTRG.4805"; transcript_id "MSTRG.4805.2"; exon_number "2";
chr17	StringTie	exon	912919	913024	1000	-	.	gene_id "MSTRG.4805"; transcript_id "MSTRG.4805.2"; exon_number "3";
chr17	StringTie	exon	913969	914103	1000	-	.	gene_id "MSTRG.4805"; transcript_id "MSTRG.4805.2"; exon_number "4";
chr17	StringTie	exon	915086	915225	1000	-	.	gene_id "MSTRG.4805"; transcript_id "MSTRG.4805.2"; exon_number "5";
chr17	StringTie	exon	915928	916037	1000	-	.	gene_id "MSTRG.4805"; transcript_id "MSTRG.4805.2"; exon_number "6";
chr17	StringTie	exon	916345	916404	1000	-	.	gene_id "MSTRG.4805"; transcript_id "MSTRG.4805.2"; exon_number "7";
chr17	StringTie	exon	953290	953421	1000	-	.	gene_id "MSTRG.4805"; transcript_id "MSTRG.4805.2"; exon_number "8";
chr17	StringTie	exon	953777	953874	1000	-	.	gene_id "MSTRG.4805"; transcript_id "MSTRG.4805.2"; exon_number "9";
chr17	StringTie	exon	959275	959349	1000	-	.	gene_id "MSTRG.4805"; transcript_id "MSTRG.4805.2"; exon_number "10";
chr17	StringTie	exon	960238	960342	1000	-	.	gene_id "MSTRG.4805"; transcript_id "MSTRG.4805.2"; exon_number "11";
chr17	StringTie	exon	961210	961285	1000	-	.	gene_id "MSTRG.4805"; transcript_id "MSTRG.4805.2"; exon_number "12";
chr17	StringTie	exon	961985	962107	1000	-	.	gene_id "MSTRG.4805"; transcript_id "MSTRG.4805.2"; exon_number "13";
chr17	StringTie	exon	970317	970482	1000	-	.	gene_id "MSTRG.4805"; transcript_id "MSTRG.4805.2"; exon_number "14";
chr17	StringTie	exon	973209	973330	1000	-	.	gene_id "MSTRG.4805"; transcript_id "MSTRG.4805.2"; exon_number "15";
chr17	StringTie	exon	975854	975994	1000	-	.	gene_id "MSTRG.4805"; transcript_id "MSTRG.4805.2"; exon_number "16";
chr17	StringTie	exon	976865	976917	1000	-	.	gene_id "MSTRG.4805"; transcript_id "MSTRG.4805.2"; exon_number "17";
chr17	StringTie	exon	982570	982630	1000	-	.	gene_id "MSTRG.4805"; transcript_id "MSTRG.4805.2"; exon_number "18";
chr17	StringTie	exon	986760	986867	1000	-	.	gene_id "MSTRG.4805"; transcript_id "MSTRG.4805.2"; exon_number "19";
chr17	StringTie	exon	994905	995090	1000	-	.	gene_id "MSTRG.4805"; transcript_id "MSTRG.4805.2"; exon_number "20";
chr17	StringTie	exon	1003877	1003975	1000	-	.	gene_id "MSTRG.4805"; transcript_id "MSTRG.4805.2"; exon_number "21";
chr17	StringTie	exon	1012174	1012340	1000	-	.	gene_id "MSTRG.4805"; transcript_id "MSTRG.4805.2"; exon_number "22";
chr17	StringTie	transcript	1247566	1303672	1000	-	.	gene_id "MSTRG.4806"; transcript_id "MSTRG.4806.1";
chr17	StringTie	exon	1247566	1248793	1000	-	.	gene_id "MSTRG.4806"; transcript_id "MSTRG.4806.1"; exon_number "1";
chr17	StringTie	exon	1257505	1257641	1000	-	.	gene_id "MSTRG.4806"; transcript_id "MSTRG.4806.1"; exon_number "2";
chr17	StringTie	exon	1264386	1264592	1000	-	.	gene_id "MSTRG.4806"; transcript_id "MSTRG.4806.1"; exon_number "3";
chr17	StringTie	exon	1265196	1265302	1000	-	.	gene_id "MSTRG.4806"; transcript_id "MSTRG.4806.1"; exon_number "4";
chr17	StringTie	exon	1268153	1268352	1000	-	.	gene_id "MSTRG.4806"; transcript_id "MSTRG.4806.1"; exon_number "5";
chr17	StringTie	exon	1303341	1303672	1000	-	.	gene_id "MSTRG.4806"; transcript_id "MSTRG.4806.1"; exon_number "6";
chr17	StringTie	transcript	1247834	1303514	1000	-	.	gene_id "MSTRG.4806"; transcript_id "MSTRG.4806.2";
chr17	StringTie	exon	1247834	1248793	1000	-	.	gene_id "MSTRG.4806"; transcript_id "MSTRG.4806.2"; exon_number "1";
chr17	StringTie	exon	1257505	1257641	1000	-	.	gene_id "MSTRG.4806"; transcript_id "MSTRG.4806.2"; exon_number "2";
chr17	StringTie	exon	1264386	1264592	1000	-	.	gene_id "MSTRG.4806"; transcript_id "MSTRG.4806.2"; exon_number "3";
chr17	StringTie	exon	1265196	1265302	1000	-	.	gene_id "MSTRG.4806"; transcript_id "MSTRG.4806.2"; exon_number "4";
chr17	StringTie	exon	1268153	1268352	1000	-	.	gene_id "MSTRG.4806"; transcript_id "MSTRG.4806.2"; exon_number "5";
chr17	StringTie	exon	1273003	1273035	1000	-	.	gene_id "MSTRG.4806"; transcript_id "MSTRG.4806.2"; exon_number "6";
chr17	StringTie	exon	1303341	1303514	1000	-	.	gene_id "MSTRG.4806"; transcript_id "MSTRG.4806.2"; exon_number "7";
chr17	StringTie	transcript	1323983	1359552	1000	-	.	gene_id "MSTRG.4807"; transcript_id "MSTRG.4807.1";
chr17	StringTie	exon	1323983	1326944	1000	-	.	gene_id "MSTRG.4807"; transcript_id "MSTRG.4807.1"; exon_number "1";
chr17	StringTie	exon	1339914	1340449	1000	-	.	gene_id "MSTRG.4807"; transcript_id "MSTRG.4807.1"; exon_number "2";
chr17	StringTie	exon	1359171	1359552	1000	-	.	gene_id "MSTRG.4807"; transcript_id "MSTRG.4807.1"; exon_number "3";
chr17	StringTie	transcript	1323983	1359517	1000	-	.	gene_id "MSTRG.4807"; transcript_id "MSTRG.4807.2";
chr17	StringTie	exon	1323983	1326944	1000	-	.	gene_id "MSTRG.4807"; transcript_id "MSTRG.4807.2"; exon_number "1";
chr17	StringTie	exon	1340084	1340449	1000	-	.	gene_id "MSTRG.4807"; transcript_id "MSTRG.4807.2"; exon_number "2";
chr17	StringTie	exon	1359171	1359517	1000	-	.	gene_id "MSTRG.4807"; transcript_id "MSTRG.4807.2"; exon_number "3";
chr17	StringTie	transcript	1367480	1389228	1000	-	.	gene_id "MSTRG.4808"; transcript_id "MSTRG.4808.1";
chr17	StringTie	exon	1367480	1369046	1000	-	.	gene_id "MSTRG.4808"; transcript_id "MSTRG.4808.1"; exon_number "1";
chr17	StringTie	exon	1370536	1370635	1000	-	.	gene_id "MSTRG.4808"; transcript_id "MSTRG.4808.1"; exon_number "2";
chr17	StringTie	exon	1370774	1370871	1000	-	.	gene_id "MSTRG.4808"; transcript_id "MSTRG.4808.1"; exon_number "3";
chr17	StringTie	exon	1371134	1371204	1000	-	.	gene_id "MSTRG.4808"; transcript_id "MSTRG.4808.1"; exon_number "4";
chr17	StringTie	exon	1371282	1371417	1000	-	.	gene_id "MSTRG.4808"; transcript_id "MSTRG.4808.1"; exon_number "5";
chr17	StringTie	exon	1371547	1371602	1000	-	.	gene_id "MSTRG.4808"; transcript_id "MSTRG.4808.1"; exon_number "6";
chr17	StringTie	exon	1371697	1371790	1000	-	.	gene_id "MSTRG.4808"; transcript_id "MSTRG.4808.1"; exon_number "7";
chr17	StringTie	exon	1372825	1372908	1000	-	.	gene_id "MSTRG.4808"; transcript_id "MSTRG.4808.1"; exon_number "8";
chr17	StringTie	exon	1373469	1373628	1000	-	.	gene_id "MSTRG.4808"; transcript_id "MSTRG.4808.1"; exon_number "9";
chr17	StringTie	exon	1373729	1373813	1000	-	.	gene_id "MSTRG.4808"; transcript_id "MSTRG.4808.1"; exon_number "10";
chr17	StringTie	exon	1373915	1373983	1000	-	.	gene_id "MSTRG.4808"; transcript_id "MSTRG.4808.1"; exon_number "11";
chr17	StringTie	exon	1374365	1374441	1000	-	.	gene_id "MSTRG.4808"; transcript_id "MSTRG.4808.1"; exon_number "12";
chr17	StringTie	exon	1374517	1374630	1000	-	.	gene_id "MSTRG.4808"; transcript_id "MSTRG.4808.1"; exon_number "13";
chr17	StringTie	exon	1375201	1375318	1000	-	.	gene_id "MSTRG.4808"; transcript_id "MSTRG.4808.1"; exon_number "14";
chr17	StringTie	exon	1375417	1375522	1000	-	.	gene_id "MSTRG.4808"; transcript_id "MSTRG.4808.1"; exon_number "15";
chr17	StringTie	exon	1377904	1377984	1000	-	.	gene_id "MSTRG.4808"; transcript_id "MSTRG.4808.1"; exon_number "16";
chr17	StringTie	exon	1378106	1378152	1000	-	.	gene_id "MSTRG.4808"; transcript_id "MSTRG.4808.1"; exon_number "17";
chr17	StringTie	exon	1378232	1378326	1000	-	.	gene_id "MSTRG.4808"; transcript_id "MSTRG.4808.1"; exon_number "18";
chr17	StringTie	exon	1380799	1380890	1000	-	.	gene_id "MSTRG.4808"; transcript_id "MSTRG.4808.1"; exon_number "19";
chr17	StringTie	exon	1381185	1381265	1000	-	.	gene_id "MSTRG.4808"; transcript_id "MSTRG.4808.1"; exon_number "20";
chr17	StringTie	exon	1381381	1381486	1000	-	.	gene_id "MSTRG.4808"; transcript_id "MSTRG.4808.1"; exon_number "21";
chr17	StringTie	exon	1381704	1381786	1000	-	.	gene_id "MSTRG.4808"; transcript_id "MSTRG.4808.1"; exon_number "22";
chr17	StringTie	exon	1381910	1382029	1000	-	.	gene_id "MSTRG.4808"; transcript_id "MSTRG.4808.1"; exon_number "23";
chr17	StringTie	exon	1382725	1382796	1000	-	.	gene_id "MSTRG.4808"; transcript_id "MSTRG.4808.1"; exon_number "24";
chr17	StringTie	exon	1382886	1382999	1000	-	.	gene_id "MSTRG.4808"; transcript_id "MSTRG.4808.1"; exon_number "25";
chr17	StringTie	exon	1383821	1383919	1000	-	.	gene_id "MSTRG.4808"; transcript_id "MSTRG.4808.1"; exon_number "26";
chr17	StringTie	exon	1384000	1384179	1000	-	.	gene_id "MSTRG.4808"; transcript_id "MSTRG.4808.1"; exon_number "27";
chr17	StringTie	exon	1385772	1385852	1000	-	.	gene_id "MSTRG.4808"; transcript_id "MSTRG.4808.1"; exon_number "28";
chr17	StringTie	exon	1386155	1386353	1000	-	.	gene_id "MSTRG.4808"; transcript_id "MSTRG.4808.1"; exon_number "29";
chr17	StringTie	exon	1386904	1387019	1000	-	.	gene_id "MSTRG.4808"; transcript_id "MSTRG.4808.1"; exon_number "30";
chr17	StringTie	exon	1387442	1387597	1000	-	.	gene_id "MSTRG.4808"; transcript_id "MSTRG.4808.1"; exon_number "31";
chr17	StringTie	exon	1388988	1389228	1000	-	.	gene_id "MSTRG.4808"; transcript_id "MSTRG.4808.1"; exon_number "32";
chr17	StringTie	transcript	1367482	1394972	1000	-	.	gene_id "MSTRG.4808"; transcript_id "MSTRG.4808.2";
chr17	StringTie	exon	1367482	1369046	1000	-	.	gene_id "MSTRG.4808"; transcript_id "MSTRG.4808.2"; exon_number "1";
chr17	StringTie	exon	1370536	1370635	1000	-	.	gene_id "MSTRG.4808"; transcript_id "MSTRG.4808.2"; exon_number "2";
chr17	StringTie	exon	1370774	1370871	1000	-	.	gene_id "MSTRG.4808"; transcript_id "MSTRG.4808.2"; exon_number "3";
chr17	StringTie	exon	1371134	1371204	1000	-	.	gene_id "MSTRG.4808"; transcript_id "MSTRG.4808.2"; exon_number "4";
chr17	StringTie	exon	1371282	1371417	1000	-	.	gene_id "MSTRG.4808"; transcript_id "MSTRG.4808.2"; exon_number "5";
chr17	StringTie	exon	1371547	1371602	1000	-	.	gene_id "MSTRG.4808"; transcript_id "MSTRG.4808.2"; exon_number "6";
chr17	StringTie	exon	1371697	1371790	1000	-	.	gene_id "MSTRG.4808"; transcript_id "MSTRG.4808.2"; exon_number "7";
chr17	StringTie	exon	1372825	1372908	1000	-	.	gene_id "MSTRG.4808"; transcript_id "MSTRG.4808.2"; exon_number "8";
chr17	StringTie	exon	1373469	1373628	1000	-	.	gene_id "MSTRG.4808"; transcript_id "MSTRG.4808.2"; exon_number "9";
chr17	StringTie	exon	1373729	1373813	1000	-	.	gene_id "MSTRG.4808"; transcript_id "MSTRG.4808.2"; exon_number "10";
chr17	StringTie	exon	1373915	1373983	1000	-	.	gene_id "MSTRG.4808"; transcript_id "MSTRG.4808.2"; exon_number "11";
chr17	StringTie	exon	1374365	1374441	1000	-	.	gene_id "MSTRG.4808"; transcript_id "MSTRG.4808.2"; exon_number "12";
chr17	StringTie	exon	1374517	1374630	1000	-	.	gene_id "MSTRG.4808"; transcript_id "MSTRG.4808.2"; exon_number "13";
chr17	StringTie	exon	1375201	1375318	1000	-	.	gene_id "MSTRG.4808"; transcript_id "MSTRG.4808.2"; exon_number "14";
chr17	StringTie	exon	1375417	1375522	1000	-	.	gene_id "MSTRG.4808"; transcript_id "MSTRG.4808.2"; exon_number "15";
chr17	StringTie	exon	1377904	1377984	1000	-	.	gene_id "MSTRG.4808"; transcript_id "MSTRG.4808.2"; exon_number "16";
chr17	StringTie	exon	1378106	1378152	1000	-	.	gene_id "MSTRG.4808"; transcript_id "MSTRG.4808.2"; exon_number "17";
chr17	StringTie	exon	1378232	1378326	1000	-	.	gene_id "MSTRG.4808"; transcript_id "MSTRG.4808.2"; exon_number "18";
chr17	StringTie	exon	1380799	1380890	1000	-	.	gene_id "MSTRG.4808"; transcript_id "MSTRG.4808.2"; exon_number "19";
chr17	StringTie	exon	1381185	1381265	1000	-	.	gene_id "MSTRG.4808"; transcript_id "MSTRG.4808.2"; exon_number "20";
chr17	StringTie	exon	1381381	1381486	1000	-	.	gene_id "MSTRG.4808"; transcript_id "MSTRG.4808.2"; exon_number "21";
chr17	StringTie	exon	1381704	1381786	1000	-	.	gene_id "MSTRG.4808"; transcript_id "MSTRG.4808.2"; exon_number "22";
chr17	StringTie	exon	1381910	1382029	1000	-	.	gene_id "MSTRG.4808"; transcript_id "MSTRG.4808.2"; exon_number "23";
chr17	StringTie	exon	1382725	1382796	1000	-	.	gene_id "MSTRG.4808"; transcript_id "MSTRG.4808.2"; exon_number "24";
chr17	StringTie	exon	1382886	1382999	1000	-	.	gene_id "MSTRG.4808"; transcript_id "MSTRG.4808.2"; exon_number "25";
chr17	StringTie	exon	1383821	1383919	1000	-	.	gene_id "MSTRG.4808"; transcript_id "MSTRG.4808.2"; exon_number "26";
chr17	StringTie	exon	1384000	1384179	1000	-	.	gene_id "MSTRG.4808"; transcript_id "MSTRG.4808.2"; exon_number "27";
chr17	StringTie	exon	1385772	1385852	1000	-	.	gene_id "MSTRG.4808"; transcript_id "MSTRG.4808.2"; exon_number "28";
chr17	StringTie	exon	1386155	1386353	1000	-	.	gene_id "MSTRG.4808"; transcript_id "MSTRG.4808.2"; exon_number "29";
chr17	StringTie	exon	1386904	1387019	1000	-	.	gene_id "MSTRG.4808"; transcript_id "MSTRG.4808.2"; exon_number "30";
chr17	StringTie	exon	1387442	1387597	1000	-	.	gene_id "MSTRG.4808"; transcript_id "MSTRG.4808.2"; exon_number "31";
chr17	StringTie	exon	1394894	1394972	1000	-	.	gene_id "MSTRG.4808"; transcript_id "MSTRG.4808.2"; exon_number "32";
chr17	StringTie	transcript	1397865	1420182	1000	-	.	gene_id "MSTRG.4809"; transcript_id "MSTRG.4809.1";
chr17	StringTie	exon	1397865	1399173	1000	-	.	gene_id "MSTRG.4809"; transcript_id "MSTRG.4809.1"; exon_number "1";
chr17	StringTie	exon	1399354	1399458	1000	-	.	gene_id "MSTRG.4809"; transcript_id "MSTRG.4809.1"; exon_number "2";
chr17	StringTie	exon	1399613	1399696	1000	-	.	gene_id "MSTRG.4809"; transcript_id "MSTRG.4809.1"; exon_number "3";
chr17	StringTie	exon	1399960	1400097	1000	-	.	gene_id "MSTRG.4809"; transcript_id "MSTRG.4809.1"; exon_number "4";
chr17	StringTie	exon	1401230	1401416	1000	-	.	gene_id "MSTRG.4809"; transcript_id "MSTRG.4809.1"; exon_number "5";
chr17	StringTie	exon	1410274	1410383	1000	-	.	gene_id "MSTRG.4809"; transcript_id "MSTRG.4809.1"; exon_number "6";
chr17	StringTie	exon	1411409	1411520	1000	-	.	gene_id "MSTRG.4809"; transcript_id "MSTRG.4809.1"; exon_number "7";
chr17	StringTie	exon	1412472	1412647	1000	-	.	gene_id "MSTRG.4809"; transcript_id "MSTRG.4809.1"; exon_number "8";
chr17	StringTie	exon	1412977	1413093	1000	-	.	gene_id "MSTRG.4809"; transcript_id "MSTRG.4809.1"; exon_number "9";
chr17	StringTie	exon	1416747	1416855	1000	-	.	gene_id "MSTRG.4809"; transcript_id "MSTRG.4809.1"; exon_number "10";
chr17	StringTie	exon	1417166	1417273	1000	-	.	gene_id "MSTRG.4809"; transcript_id "MSTRG.4809.1"; exon_number "11";
chr17	StringTie	exon	1419750	1420182	1000	-	.	gene_id "MSTRG.4809"; transcript_id "MSTRG.4809.1"; exon_number "12";
chr17	StringTie	transcript	1398051	1419914	1000	-	.	gene_id "MSTRG.4809"; transcript_id "MSTRG.4809.2";
chr17	StringTie	exon	1398051	1399173	1000	-	.	gene_id "MSTRG.4809"; transcript_id "MSTRG.4809.2"; exon_number "1";
chr17	StringTie	exon	1399354	1399458	1000	-	.	gene_id "MSTRG.4809"; transcript_id "MSTRG.4809.2"; exon_number "2";
chr17	StringTie	exon	1399613	1399696	1000	-	.	gene_id "MSTRG.4809"; transcript_id "MSTRG.4809.2"; exon_number "3";
chr17	StringTie	exon	1399960	1400097	1000	-	.	gene_id "MSTRG.4809"; transcript_id "MSTRG.4809.2"; exon_number "4";
chr17	StringTie	exon	1401230	1401416	1000	-	.	gene_id "MSTRG.4809"; transcript_id "MSTRG.4809.2"; exon_number "5";
chr17	StringTie	exon	1410274	1410383	1000	-	.	gene_id "MSTRG.4809"; transcript_id "MSTRG.4809.2"; exon_number "6";
chr17	StringTie	exon	1411409	1411520	1000	-	.	gene_id "MSTRG.4809"; transcript_id "MSTRG.4809.2"; exon_number "7";
chr17	StringTie	exon	1412472	1412647	1000	-	.	gene_id "MSTRG.4809"; transcript_id "MSTRG.4809.2"; exon_number "8";
chr17	StringTie	exon	1412977	1413093	1000	-	.	gene_id "MSTRG.4809"; transcript_id "MSTRG.4809.2"; exon_number "9";
chr17	StringTie	exon	1416747	1416848	1000	-	.	gene_id "MSTRG.4809"; transcript_id "MSTRG.4809.2"; exon_number "10";
chr17	StringTie	exon	1417166	1417273	1000	-	.	gene_id "MSTRG.4809"; transcript_id "MSTRG.4809.2"; exon_number "11";
chr17	StringTie	exon	1419750	1419914	1000	-	.	gene_id "MSTRG.4809"; transcript_id "MSTRG.4809.2"; exon_number "12";
chr17	StringTie	transcript	1420225	1421390	1000	+	.	gene_id "MSTRG.4810"; transcript_id "MSTRG.4810.1";
chr17	StringTie	exon	1420225	1420387	1000	+	.	gene_id "MSTRG.4810"; transcript_id "MSTRG.4810.1"; exon_number "1";
chr17	StringTie	exon	1421012	1421390	1000	+	.	gene_id "MSTRG.4810"; transcript_id "MSTRG.4810.1"; exon_number "2";
chr17	StringTie	transcript	1421012	1466110	1000	-	.	gene_id "MSTRG.4811"; transcript_id "MSTRG.4811.1";
chr17	StringTie	exon	1421012	1423832	1000	-	.	gene_id "MSTRG.4811"; transcript_id "MSTRG.4811.1"; exon_number "1";
chr17	StringTie	exon	1424873	1424939	1000	-	.	gene_id "MSTRG.4811"; transcript_id "MSTRG.4811.1"; exon_number "2";
chr17	StringTie	exon	1437393	1437515	1000	-	.	gene_id "MSTRG.4811"; transcript_id "MSTRG.4811.1"; exon_number "3";
chr17	StringTie	exon	1438476	1438586	1000	-	.	gene_id "MSTRG.4811"; transcript_id "MSTRG.4811.1"; exon_number "4";
chr17	StringTie	exon	1438735	1438812	1000	-	.	gene_id "MSTRG.4811"; transcript_id "MSTRG.4811.1"; exon_number "5";
chr17	StringTie	exon	1442163	1442246	1000	-	.	gene_id "MSTRG.4811"; transcript_id "MSTRG.4811.1"; exon_number "6";
chr17	StringTie	exon	1444860	1444934	1000	-	.	gene_id "MSTRG.4811"; transcript_id "MSTRG.4811.1"; exon_number "7";
chr17	StringTie	exon	1446314	1446321	1000	-	.	gene_id "MSTRG.4811"; transcript_id "MSTRG.4811.1"; exon_number "8";
chr17	StringTie	exon	1451590	1451681	1000	-	.	gene_id "MSTRG.4811"; transcript_id "MSTRG.4811.1"; exon_number "9";
chr17	StringTie	exon	1456298	1456443	1000	-	.	gene_id "MSTRG.4811"; transcript_id "MSTRG.4811.1"; exon_number "10";
chr17	StringTie	exon	1461823	1461853	1000	-	.	gene_id "MSTRG.4811"; transcript_id "MSTRG.4811.1"; exon_number "11";
chr17	StringTie	exon	1465835	1466110	1000	-	.	gene_id "MSTRG.4811"; transcript_id "MSTRG.4811.1"; exon_number "12";
chr17	StringTie	transcript	1421012	1466088	1000	-	.	gene_id "MSTRG.4811"; transcript_id "MSTRG.4811.2";
chr17	StringTie	exon	1421012	1423832	1000	-	.	gene_id "MSTRG.4811"; transcript_id "MSTRG.4811.2"; exon_number "1";
chr17	StringTie	exon	1424873	1424939	1000	-	.	gene_id "MSTRG.4811"; transcript_id "MSTRG.4811.2"; exon_number "2";
chr17	StringTie	exon	1437393	1437515	1000	-	.	gene_id "MSTRG.4811"; transcript_id "MSTRG.4811.2"; exon_number "3";
chr17	StringTie	exon	1438476	1438586	1000	-	.	gene_id "MSTRG.4811"; transcript_id "MSTRG.4811.2"; exon_number "4";
chr17	StringTie	exon	1438735	1438812	1000	-	.	gene_id "MSTRG.4811"; transcript_id "MSTRG.4811.2"; exon_number "5";
chr17	StringTie	exon	1442163	1442246	1000	-	.	gene_id "MSTRG.4811"; transcript_id "MSTRG.4811.2"; exon_number "6";
chr17	StringTie	exon	1444860	1444934	1000	-	.	gene_id "MSTRG.4811"; transcript_id "MSTRG.4811.2"; exon_number "7";
chr17	StringTie	exon	1446314	1446321	1000	-	.	gene_id "MSTRG.4811"; transcript_id "MSTRG.4811.2"; exon_number "8";
chr17	StringTie	exon	1451590	1451681	1000	-	.	gene_id "MSTRG.4811"; transcript_id "MSTRG.4811.2"; exon_number "9";
chr17	StringTie	exon	1456298	1456443	1000	-	.	gene_id "MSTRG.4811"; transcript_id "MSTRG.4811.2"; exon_number "10";
chr17	StringTie	exon	1461823	1461853	1000	-	.	gene_id "MSTRG.4811"; transcript_id "MSTRG.4811.2"; exon_number "11";
chr17	StringTie	exon	1465950	1466088	1000	-	.	gene_id "MSTRG.4811"; transcript_id "MSTRG.4811.2"; exon_number "12";
chr17	StringTie	transcript	1553923	1588176	1000	-	.	gene_id "MSTRG.4812"; transcript_id "MSTRG.4812.1";
chr17	StringTie	exon	1553923	1554250	1000	-	.	gene_id "MSTRG.4812"; transcript_id "MSTRG.4812.1"; exon_number "1";
chr17	StringTie	exon	1554402	1554604	1000	-	.	gene_id "MSTRG.4812"; transcript_id "MSTRG.4812.1"; exon_number "2";
chr17	StringTie	exon	1554708	1554847	1000	-	.	gene_id "MSTRG.4812"; transcript_id "MSTRG.4812.1"; exon_number "3";
chr17	StringTie	exon	1554942	1555082	1000	-	.	gene_id "MSTRG.4812"; transcript_id "MSTRG.4812.1"; exon_number "4";
chr17	StringTie	exon	1556836	1556977	1000	-	.	gene_id "MSTRG.4812"; transcript_id "MSTRG.4812.1"; exon_number "5";
chr17	StringTie	exon	1557071	1557310	1000	-	.	gene_id "MSTRG.4812"; transcript_id "MSTRG.4812.1"; exon_number "6";
chr17	StringTie	exon	1558644	1558837	1000	-	.	gene_id "MSTRG.4812"; transcript_id "MSTRG.4812.1"; exon_number "7";
chr17	StringTie	exon	1559686	1559859	1000	-	.	gene_id "MSTRG.4812"; transcript_id "MSTRG.4812.1"; exon_number "8";
chr17	StringTie	exon	1559942	1560055	1000	-	.	gene_id "MSTRG.4812"; transcript_id "MSTRG.4812.1"; exon_number "9";
chr17	StringTie	exon	1561547	1561675	1000	-	.	gene_id "MSTRG.4812"; transcript_id "MSTRG.4812.1"; exon_number "10";
chr17	StringTie	exon	1561820	1562057	1000	-	.	gene_id "MSTRG.4812"; transcript_id "MSTRG.4812.1"; exon_number "11";
chr17	StringTie	exon	1562651	1562842	1000	-	.	gene_id "MSTRG.4812"; transcript_id "MSTRG.4812.1"; exon_number "12";
chr17	StringTie	exon	1563135	1563295	1000	-	.	gene_id "MSTRG.4812"; transcript_id "MSTRG.4812.1"; exon_number "13";
chr17	StringTie	exon	1563726	1563872	1000	-	.	gene_id "MSTRG.4812"; transcript_id "MSTRG.4812.1"; exon_number "14";
chr17	StringTie	exon	1563992	1564121	1000	-	.	gene_id "MSTRG.4812"; transcript_id "MSTRG.4812.1"; exon_number "15";
chr17	StringTie	exon	1564287	1564456	1000	-	.	gene_id "MSTRG.4812"; transcript_id "MSTRG.4812.1"; exon_number "16";
chr17	StringTie	exon	1564565	1564700	1000	-	.	gene_id "MSTRG.4812"; transcript_id "MSTRG.4812.1"; exon_number "17";
chr17	StringTie	exon	1564905	1565084	1000	-	.	gene_id "MSTRG.4812"; transcript_id "MSTRG.4812.1"; exon_number "18";
chr17	StringTie	exon	1565200	1565447	1000	-	.	gene_id "MSTRG.4812"; transcript_id "MSTRG.4812.1"; exon_number "19";
chr17	StringTie	exon	1576375	1576491	1000	-	.	gene_id "MSTRG.4812"; transcript_id "MSTRG.4812.1"; exon_number "20";
chr17	StringTie	exon	1576651	1576861	1000	-	.	gene_id "MSTRG.4812"; transcript_id "MSTRG.4812.1"; exon_number "21";
chr17	StringTie	exon	1577040	1577186	1000	-	.	gene_id "MSTRG.4812"; transcript_id "MSTRG.4812.1"; exon_number "22";
chr17	StringTie	exon	1577736	1577974	1000	-	.	gene_id "MSTRG.4812"; transcript_id "MSTRG.4812.1"; exon_number "23";
chr17	StringTie	exon	1578446	1578633	1000	-	.	gene_id "MSTRG.4812"; transcript_id "MSTRG.4812.1"; exon_number "24";
chr17	StringTie	exon	1578914	1579106	1000	-	.	gene_id "MSTRG.4812"; transcript_id "MSTRG.4812.1"; exon_number "25";
chr17	StringTie	exon	1579222	1579348	1000	-	.	gene_id "MSTRG.4812"; transcript_id "MSTRG.4812.1"; exon_number "26";
chr17	StringTie	exon	1579501	1579664	1000	-	.	gene_id "MSTRG.4812"; transcript_id "MSTRG.4812.1"; exon_number "27";
chr17	StringTie	exon	1579799	1580005	1000	-	.	gene_id "MSTRG.4812"; transcript_id "MSTRG.4812.1"; exon_number "28";
chr17	StringTie	exon	1580270	1580466	1000	-	.	gene_id "MSTRG.4812"; transcript_id "MSTRG.4812.1"; exon_number "29";
chr17	StringTie	exon	1580859	1580988	1000	-	.	gene_id "MSTRG.4812"; transcript_id "MSTRG.4812.1"; exon_number "30";
chr17	StringTie	exon	1581812	1581946	1000	-	.	gene_id "MSTRG.4812"; transcript_id "MSTRG.4812.1"; exon_number "31";
chr17	StringTie	exon	1582056	1582175	1000	-	.	gene_id "MSTRG.4812"; transcript_id "MSTRG.4812.1"; exon_number "32";
chr17	StringTie	exon	1582311	1582500	1000	-	.	gene_id "MSTRG.4812"; transcript_id "MSTRG.4812.1"; exon_number "33";
chr17	StringTie	exon	1582585	1582704	1000	-	.	gene_id "MSTRG.4812"; transcript_id "MSTRG.4812.1"; exon_number "34";
chr17	StringTie	exon	1582903	1583093	1000	-	.	gene_id "MSTRG.4812"; transcript_id "MSTRG.4812.1"; exon_number "35";
chr17	StringTie	exon	1584020	1584125	1000	-	.	gene_id "MSTRG.4812"; transcript_id "MSTRG.4812.1"; exon_number "36";
chr17	StringTie	exon	1584223	1584348	1000	-	.	gene_id "MSTRG.4812"; transcript_id "MSTRG.4812.1"; exon_number "37";
chr17	StringTie	exon	1584772	1584984	1000	-	.	gene_id "MSTRG.4812"; transcript_id "MSTRG.4812.1"; exon_number "38";
chr17	StringTie	exon	1585114	1585332	1000	-	.	gene_id "MSTRG.4812"; transcript_id "MSTRG.4812.1"; exon_number "39";
chr17	StringTie	exon	1585423	1585587	1000	-	.	gene_id "MSTRG.4812"; transcript_id "MSTRG.4812.1"; exon_number "40";
chr17	StringTie	exon	1586827	1586995	1000	-	.	gene_id "MSTRG.4812"; transcript_id "MSTRG.4812.1"; exon_number "41";
chr17	StringTie	exon	1587766	1587876	1000	-	.	gene_id "MSTRG.4812"; transcript_id "MSTRG.4812.1"; exon_number "42";
chr17	StringTie	exon	1588074	1588176	1000	-	.	gene_id "MSTRG.4812"; transcript_id "MSTRG.4812.1"; exon_number "43";
chr17	StringTie	transcript	1611064	1613732	1000	-	.	gene_id "MSTRG.4813"; transcript_id "MSTRG.4813.1";
chr17	StringTie	exon	1611064	1611516	1000	-	.	gene_id "MSTRG.4813"; transcript_id "MSTRG.4813.1"; exon_number "1";
chr17	StringTie	exon	1612793	1612875	1000	-	.	gene_id "MSTRG.4813"; transcript_id "MSTRG.4813.1"; exon_number "2";
chr17	StringTie	exon	1613098	1613180	1000	-	.	gene_id "MSTRG.4813"; transcript_id "MSTRG.4813.1"; exon_number "3";
chr17	StringTie	exon	1613361	1613732	1000	-	.	gene_id "MSTRG.4813"; transcript_id "MSTRG.4813.1"; exon_number "4";
chr17	StringTie	transcript	1614804	1618920	1000	-	.	gene_id "MSTRG.4814"; transcript_id "MSTRG.4814.1";
chr17	StringTie	exon	1614804	1617308	1000	-	.	gene_id "MSTRG.4814"; transcript_id "MSTRG.4814.1"; exon_number "1";
chr17	StringTie	exon	1617665	1618920	1000	-	.	gene_id "MSTRG.4814"; transcript_id "MSTRG.4814.1"; exon_number "2";
chr17	StringTie	transcript	1628254	1641886	1000	+	.	gene_id "MSTRG.4815"; transcript_id "MSTRG.4815.1";
chr17	StringTie	exon	1628254	1631920	1000	+	.	gene_id "MSTRG.4815"; transcript_id "MSTRG.4815.1"; exon_number "1";
chr17	StringTie	exon	1633674	1633781	1000	+	.	gene_id "MSTRG.4815"; transcript_id "MSTRG.4815.1"; exon_number "2";
chr17	StringTie	exon	1634049	1634239	1000	+	.	gene_id "MSTRG.4815"; transcript_id "MSTRG.4815.1"; exon_number "3";
chr17	StringTie	exon	1634362	1634552	1000	+	.	gene_id "MSTRG.4815"; transcript_id "MSTRG.4815.1"; exon_number "4";
chr17	StringTie	exon	1635619	1635784	1000	+	.	gene_id "MSTRG.4815"; transcript_id "MSTRG.4815.1"; exon_number "5";
chr17	StringTie	exon	1635960	1636125	1000	+	.	gene_id "MSTRG.4815"; transcript_id "MSTRG.4815.1"; exon_number "6";
chr17	StringTie	exon	1636821	1637510	1000	+	.	gene_id "MSTRG.4815"; transcript_id "MSTRG.4815.1"; exon_number "7";
chr17	StringTie	exon	1638866	1639011	1000	+	.	gene_id "MSTRG.4815"; transcript_id "MSTRG.4815.1"; exon_number "8";
chr17	StringTie	exon	1639333	1639512	1000	+	.	gene_id "MSTRG.4815"; transcript_id "MSTRG.4815.1"; exon_number "9";
chr17	StringTie	exon	1640659	1641886	1000	+	.	gene_id "MSTRG.4815"; transcript_id "MSTRG.4815.1"; exon_number "10";
chr17	StringTie	transcript	1650785	1658559	1000	+	.	gene_id "MSTRG.4816"; transcript_id "MSTRG.4816.1";
chr17	StringTie	exon	1650785	1650806	1000	+	.	gene_id "MSTRG.4816"; transcript_id "MSTRG.4816.1"; exon_number "1";
chr17	StringTie	exon	1651892	1652034	1000	+	.	gene_id "MSTRG.4816"; transcript_id "MSTRG.4816.1"; exon_number "2";
chr17	StringTie	exon	1655880	1656084	1000	+	.	gene_id "MSTRG.4816"; transcript_id "MSTRG.4816.1"; exon_number "3";
chr17	StringTie	exon	1657416	1658559	1000	+	.	gene_id "MSTRG.4816"; transcript_id "MSTRG.4816.1"; exon_number "4";
chr17	StringTie	transcript	1673713	1682781	1000	+	.	gene_id "MSTRG.4817"; transcript_id "MSTRG.4817.1";
chr17	StringTie	exon	1673713	1674478	1000	+	.	gene_id "MSTRG.4817"; transcript_id "MSTRG.4817.1"; exon_number "1";
chr17	StringTie	exon	1675166	1675369	1000	+	.	gene_id "MSTRG.4817"; transcript_id "MSTRG.4817.1"; exon_number "2";
chr17	StringTie	exon	1678352	1678494	1000	+	.	gene_id "MSTRG.4817"; transcript_id "MSTRG.4817.1"; exon_number "3";
chr17	StringTie	exon	1679826	1680036	1000	+	.	gene_id "MSTRG.4817"; transcript_id "MSTRG.4817.1"; exon_number "4";
chr17	StringTie	exon	1680481	1682781	1000	+	.	gene_id "MSTRG.4817"; transcript_id "MSTRG.4817.1"; exon_number "5";
chr17	StringTie	transcript	1682779	1733175	1000	-	.	gene_id "MSTRG.4818"; transcript_id "MSTRG.4818.1";
chr17	StringTie	exon	1682779	1684733	1000	-	.	gene_id "MSTRG.4818"; transcript_id "MSTRG.4818.1"; exon_number "1";
chr17	StringTie	exon	1686329	1686452	1000	-	.	gene_id "MSTRG.4818"; transcript_id "MSTRG.4818.1"; exon_number "2";
chr17	StringTie	exon	1686654	1686770	1000	-	.	gene_id "MSTRG.4818"; transcript_id "MSTRG.4818.1"; exon_number "3";
chr17	StringTie	exon	1687620	1687755	1000	-	.	gene_id "MSTRG.4818"; transcript_id "MSTRG.4818.1"; exon_number "4";
chr17	StringTie	exon	1690104	1690267	1000	-	.	gene_id "MSTRG.4818"; transcript_id "MSTRG.4818.1"; exon_number "5";
chr17	StringTie	exon	1690716	1690898	1000	-	.	gene_id "MSTRG.4818"; transcript_id "MSTRG.4818.1"; exon_number "6";
chr17	StringTie	exon	1703151	1704318	1000	-	.	gene_id "MSTRG.4818"; transcript_id "MSTRG.4818.1"; exon_number "7";
chr17	StringTie	exon	1707920	1708009	1000	-	.	gene_id "MSTRG.4818"; transcript_id "MSTRG.4818.1"; exon_number "8";
chr17	StringTie	exon	1715265	1715409	1000	-	.	gene_id "MSTRG.4818"; transcript_id "MSTRG.4818.1"; exon_number "9";
chr17	StringTie	exon	1731155	1731300	1000	-	.	gene_id "MSTRG.4818"; transcript_id "MSTRG.4818.1"; exon_number "10";
chr17	StringTie	exon	1733020	1733175	1000	-	.	gene_id "MSTRG.4818"; transcript_id "MSTRG.4818.1"; exon_number "11";
chr17	StringTie	transcript	1733278	1802848	1000	+	.	gene_id "MSTRG.4819"; transcript_id "MSTRG.4819.1";
chr17	StringTie	exon	1733278	1733420	1000	+	.	gene_id "MSTRG.4819"; transcript_id "MSTRG.4819.1"; exon_number "1";
chr17	StringTie	exon	1746097	1746147	1000	+	.	gene_id "MSTRG.4819"; transcript_id "MSTRG.4819.1"; exon_number "2";
chr17	StringTie	exon	1747214	1747292	1000	+	.	gene_id "MSTRG.4819"; transcript_id "MSTRG.4819.1"; exon_number "3";
chr17	StringTie	exon	1747872	1747980	1000	+	.	gene_id "MSTRG.4819"; transcript_id "MSTRG.4819.1"; exon_number "4";
chr17	StringTie	exon	1756395	1756483	1000	+	.	gene_id "MSTRG.4819"; transcript_id "MSTRG.4819.1"; exon_number "5";
chr17	StringTie	exon	1775728	1775820	1000	+	.	gene_id "MSTRG.4819"; transcript_id "MSTRG.4819.1"; exon_number "6";
chr17	StringTie	exon	1778955	1779087	1000	+	.	gene_id "MSTRG.4819"; transcript_id "MSTRG.4819.1"; exon_number "7";
chr17	StringTie	exon	1780506	1780608	1000	+	.	gene_id "MSTRG.4819"; transcript_id "MSTRG.4819.1"; exon_number "8";
chr17	StringTie	exon	1782287	1782355	1000	+	.	gene_id "MSTRG.4819"; transcript_id "MSTRG.4819.1"; exon_number "9";
chr17	StringTie	exon	1782509	1782701	1000	+	.	gene_id "MSTRG.4819"; transcript_id "MSTRG.4819.1"; exon_number "10";
chr17	StringTie	exon	1782854	1782993	1000	+	.	gene_id "MSTRG.4819"; transcript_id "MSTRG.4819.1"; exon_number "11";
chr17	StringTie	exon	1783837	1783985	1000	+	.	gene_id "MSTRG.4819"; transcript_id "MSTRG.4819.1"; exon_number "12";
chr17	StringTie	exon	1787106	1787238	1000	+	.	gene_id "MSTRG.4819"; transcript_id "MSTRG.4819.1"; exon_number "13";
chr17	StringTie	exon	1791969	1792145	1000	+	.	gene_id "MSTRG.4819"; transcript_id "MSTRG.4819.1"; exon_number "14";
chr17	StringTie	exon	1795127	1795234	1000	+	.	gene_id "MSTRG.4819"; transcript_id "MSTRG.4819.1"; exon_number "15";
chr17	StringTie	exon	1798303	1798389	1000	+	.	gene_id "MSTRG.4819"; transcript_id "MSTRG.4819.1"; exon_number "16";
chr17	StringTie	exon	1800365	1802848	1000	+	.	gene_id "MSTRG.4819"; transcript_id "MSTRG.4819.1"; exon_number "17";
chr17	StringTie	transcript	1933404	1946724	1000	+	.	gene_id "MSTRG.4820"; transcript_id "MSTRG.4820.1";
chr17	StringTie	exon	1933404	1933524	1000	+	.	gene_id "MSTRG.4820"; transcript_id "MSTRG.4820.1"; exon_number "1";
chr17	StringTie	exon	1936799	1936951	1000	+	.	gene_id "MSTRG.4820"; transcript_id "MSTRG.4820.1"; exon_number "2";
chr17	StringTie	exon	1937073	1937136	1000	+	.	gene_id "MSTRG.4820"; transcript_id "MSTRG.4820.1"; exon_number "3";
chr17	StringTie	exon	1939264	1939385	1000	+	.	gene_id "MSTRG.4820"; transcript_id "MSTRG.4820.1"; exon_number "4";
chr17	StringTie	exon	1939823	1939980	1000	+	.	gene_id "MSTRG.4820"; transcript_id "MSTRG.4820.1"; exon_number "5";
chr17	StringTie	exon	1940129	1940250	1000	+	.	gene_id "MSTRG.4820"; transcript_id "MSTRG.4820.1"; exon_number "6";
chr17	StringTie	exon	1943049	1943117	1000	+	.	gene_id "MSTRG.4820"; transcript_id "MSTRG.4820.1"; exon_number "7";
chr17	StringTie	exon	1943512	1943668	1000	+	.	gene_id "MSTRG.4820"; transcript_id "MSTRG.4820.1"; exon_number "8";
chr17	StringTie	exon	1943799	1943899	1000	+	.	gene_id "MSTRG.4820"; transcript_id "MSTRG.4820.1"; exon_number "9";
chr17	StringTie	exon	1944397	1944475	1000	+	.	gene_id "MSTRG.4820"; transcript_id "MSTRG.4820.1"; exon_number "10";
chr17	StringTie	exon	1944775	1944915	1000	+	.	gene_id "MSTRG.4820"; transcript_id "MSTRG.4820.1"; exon_number "11";
chr17	StringTie	exon	1945062	1945169	1000	+	.	gene_id "MSTRG.4820"; transcript_id "MSTRG.4820.1"; exon_number "12";
chr17	StringTie	exon	1945899	1946724	1000	+	.	gene_id "MSTRG.4820"; transcript_id "MSTRG.4820.1"; exon_number "13";
chr17	StringTie	transcript	1945327	1946724	1000	+	.	gene_id "MSTRG.4820"; transcript_id "MSTRG.4820.2";
chr17	StringTie	exon	1945327	1945525	1000	+	.	gene_id "MSTRG.4820"; transcript_id "MSTRG.4820.2"; exon_number "1";
chr17	StringTie	exon	1945899	1946724	1000	+	.	gene_id "MSTRG.4820"; transcript_id "MSTRG.4820.2"; exon_number "2";
chr17	StringTie	transcript	1946194	1946719	1000	-	.	gene_id "MSTRG.4821"; transcript_id "MSTRG.4821.1";
chr17	StringTie	exon	1946194	1946719	1000	-	.	gene_id "MSTRG.4821"; transcript_id "MSTRG.4821.1"; exon_number "1";
chr17	StringTie	transcript	1963133	2207065	1000	-	.	gene_id "MSTRG.4822"; transcript_id "MSTRG.4822.1";
chr17	StringTie	exon	1963133	1964916	1000	-	.	gene_id "MSTRG.4822"; transcript_id "MSTRG.4822.1"; exon_number "1";
chr17	StringTie	exon	1968367	1968448	1000	-	.	gene_id "MSTRG.4822"; transcript_id "MSTRG.4822.1"; exon_number "2";
chr17	StringTie	exon	1968762	1968973	1000	-	.	gene_id "MSTRG.4822"; transcript_id "MSTRG.4822.1"; exon_number "3";
chr17	StringTie	exon	1972072	1972225	1000	-	.	gene_id "MSTRG.4822"; transcript_id "MSTRG.4822.1"; exon_number "4";
chr17	StringTie	exon	1985104	1985250	1000	-	.	gene_id "MSTRG.4822"; transcript_id "MSTRG.4822.1"; exon_number "5";
chr17	StringTie	exon	1989019	1989195	1000	-	.	gene_id "MSTRG.4822"; transcript_id "MSTRG.4822.1"; exon_number "6";
chr17	StringTie	exon	2075952	2076153	1000	-	.	gene_id "MSTRG.4822"; transcript_id "MSTRG.4822.1"; exon_number "7";
chr17	StringTie	exon	2089957	2090125	1000	-	.	gene_id "MSTRG.4822"; transcript_id "MSTRG.4822.1"; exon_number "8";
chr17	StringTie	exon	2091693	2091809	1000	-	.	gene_id "MSTRG.4822"; transcript_id "MSTRG.4822.1"; exon_number "9";
chr17	StringTie	exon	2139786	2139931	1000	-	.	gene_id "MSTRG.4822"; transcript_id "MSTRG.4822.1"; exon_number "10";
chr17	StringTie	exon	2147952	2148013	1000	-	.	gene_id "MSTRG.4822"; transcript_id "MSTRG.4822.1"; exon_number "11";
chr17	StringTie	exon	2185941	2186153	1000	-	.	gene_id "MSTRG.4822"; transcript_id "MSTRG.4822.1"; exon_number "12";
chr17	StringTie	exon	2186919	2187029	1000	-	.	gene_id "MSTRG.4822"; transcript_id "MSTRG.4822.1"; exon_number "13";
chr17	StringTie	exon	2195846	2195924	1000	-	.	gene_id "MSTRG.4822"; transcript_id "MSTRG.4822.1"; exon_number "14";
chr17	StringTie	exon	2196165	2196271	1000	-	.	gene_id "MSTRG.4822"; transcript_id "MSTRG.4822.1"; exon_number "15";
chr17	StringTie	exon	2200537	2200647	1000	-	.	gene_id "MSTRG.4822"; transcript_id "MSTRG.4822.1"; exon_number "16";
chr17	StringTie	exon	2201157	2201349	1000	-	.	gene_id "MSTRG.4822"; transcript_id "MSTRG.4822.1"; exon_number "17";
chr17	StringTie	exon	2202200	2203958	1000	-	.	gene_id "MSTRG.4822"; transcript_id "MSTRG.4822.1"; exon_number "18";
chr17	StringTie	exon	2206308	2206648	1000	-	.	gene_id "MSTRG.4822"; transcript_id "MSTRG.4822.1"; exon_number "19";
chr17	StringTie	exon	2206927	2207065	1000	-	.	gene_id "MSTRG.4822"; transcript_id "MSTRG.4822.1"; exon_number "20";
chr17	StringTie	transcript	1963137	2207065	1000	-	.	gene_id "MSTRG.4822"; transcript_id "MSTRG.4822.2";
chr17	StringTie	exon	1963137	1964916	1000	-	.	gene_id "MSTRG.4822"; transcript_id "MSTRG.4822.2"; exon_number "1";
chr17	StringTie	exon	1968367	1968448	1000	-	.	gene_id "MSTRG.4822"; transcript_id "MSTRG.4822.2"; exon_number "2";
chr17	StringTie	exon	1968762	1968973	1000	-	.	gene_id "MSTRG.4822"; transcript_id "MSTRG.4822.2"; exon_number "3";
chr17	StringTie	exon	1972072	1972225	1000	-	.	gene_id "MSTRG.4822"; transcript_id "MSTRG.4822.2"; exon_number "4";
chr17	StringTie	exon	1985104	1985250	1000	-	.	gene_id "MSTRG.4822"; transcript_id "MSTRG.4822.2"; exon_number "5";
chr17	StringTie	exon	1989019	1989195	1000	-	.	gene_id "MSTRG.4822"; transcript_id "MSTRG.4822.2"; exon_number "6";
chr17	StringTie	exon	2075952	2076153	1000	-	.	gene_id "MSTRG.4822"; transcript_id "MSTRG.4822.2"; exon_number "7";
chr17	StringTie	exon	2089957	2090125	1000	-	.	gene_id "MSTRG.4822"; transcript_id "MSTRG.4822.2"; exon_number "8";
chr17	StringTie	exon	2091693	2091809	1000	-	.	gene_id "MSTRG.4822"; transcript_id "MSTRG.4822.2"; exon_number "9";
chr17	StringTie	exon	2139786	2139931	1000	-	.	gene_id "MSTRG.4822"; transcript_id "MSTRG.4822.2"; exon_number "10";
chr17	StringTie	exon	2147952	2148013	1000	-	.	gene_id "MSTRG.4822"; transcript_id "MSTRG.4822.2"; exon_number "11";
chr17	StringTie	exon	2185941	2186153	1000	-	.	gene_id "MSTRG.4822"; transcript_id "MSTRG.4822.2"; exon_number "12";
chr17	StringTie	exon	2186919	2187029	1000	-	.	gene_id "MSTRG.4822"; transcript_id "MSTRG.4822.2"; exon_number "13";
chr17	StringTie	exon	2195846	2195924	1000	-	.	gene_id "MSTRG.4822"; transcript_id "MSTRG.4822.2"; exon_number "14";
chr17	StringTie	exon	2196165	2196271	1000	-	.	gene_id "MSTRG.4822"; transcript_id "MSTRG.4822.2"; exon_number "15";
chr17	StringTie	exon	2200537	2200647	1000	-	.	gene_id "MSTRG.4822"; transcript_id "MSTRG.4822.2"; exon_number "16";
chr17	StringTie	exon	2201157	2201349	1000	-	.	gene_id "MSTRG.4822"; transcript_id "MSTRG.4822.2"; exon_number "17";
chr17	StringTie	exon	2202200	2203958	1000	-	.	gene_id "MSTRG.4822"; transcript_id "MSTRG.4822.2"; exon_number "18";
chr17	StringTie	exon	2206927	2207065	1000	-	.	gene_id "MSTRG.4822"; transcript_id "MSTRG.4822.2"; exon_number "19";
chr17	StringTie	transcript	2206998	2225776	1000	+	.	gene_id "MSTRG.4823"; transcript_id "MSTRG.4823.1";
chr17	StringTie	exon	2206998	2207311	1000	+	.	gene_id "MSTRG.4823"; transcript_id "MSTRG.4823.1"; exon_number "1";
chr17	StringTie	exon	2218851	2219022	1000	+	.	gene_id "MSTRG.4823"; transcript_id "MSTRG.4823.1"; exon_number "2";
chr17	StringTie	exon	2221164	2221290	1000	+	.	gene_id "MSTRG.4823"; transcript_id "MSTRG.4823.1"; exon_number "3";
chr17	StringTie	exon	2222120	2222223	1000	+	.	gene_id "MSTRG.4823"; transcript_id "MSTRG.4823.1"; exon_number "4";
chr17	StringTie	exon	2224600	2224719	1000	+	.	gene_id "MSTRG.4823"; transcript_id "MSTRG.4823.1"; exon_number "5";
chr17	StringTie	exon	2224836	2225776	1000	+	.	gene_id "MSTRG.4823"; transcript_id "MSTRG.4823.1"; exon_number "6";
chr17	StringTie	transcript	2225797	2227673	1000	-	.	gene_id "MSTRG.4824"; transcript_id "MSTRG.4824.1";
chr17	StringTie	exon	2225797	2227673	1000	-	.	gene_id "MSTRG.4824"; transcript_id "MSTRG.4824.1"; exon_number "1";
chr17	StringTie	transcript	2226425	2228554	1000	+	.	gene_id "MSTRG.4825"; transcript_id "MSTRG.4825.1";
chr17	StringTie	exon	2226425	2227668	1000	+	.	gene_id "MSTRG.4825"; transcript_id "MSTRG.4825.1"; exon_number "1";
chr17	StringTie	exon	2227798	2227872	1000	+	.	gene_id "MSTRG.4825"; transcript_id "MSTRG.4825.1"; exon_number "2";
chr17	StringTie	exon	2227983	2228554	1000	+	.	gene_id "MSTRG.4825"; transcript_id "MSTRG.4825.1"; exon_number "3";
chr17	StringTie	transcript	2227983	2239751	1000	-	.	gene_id "MSTRG.4826"; transcript_id "MSTRG.4826.1";
chr17	StringTie	exon	2227983	2228123	1000	-	.	gene_id "MSTRG.4826"; transcript_id "MSTRG.4826.1"; exon_number "1";
chr17	StringTie	exon	2228598	2228714	1000	-	.	gene_id "MSTRG.4826"; transcript_id "MSTRG.4826.1"; exon_number "2";
chr17	StringTie	exon	2232637	2232769	1000	-	.	gene_id "MSTRG.4826"; transcript_id "MSTRG.4826.1"; exon_number "3";
chr17	StringTie	exon	2233809	2233919	1000	-	.	gene_id "MSTRG.4826"; transcript_id "MSTRG.4826.1"; exon_number "4";
chr17	StringTie	exon	2234241	2234403	1000	-	.	gene_id "MSTRG.4826"; transcript_id "MSTRG.4826.1"; exon_number "5";
chr17	StringTie	exon	2235463	2235653	1000	-	.	gene_id "MSTRG.4826"; transcript_id "MSTRG.4826.1"; exon_number "6";
chr17	StringTie	exon	2236255	2236418	1000	-	.	gene_id "MSTRG.4826"; transcript_id "MSTRG.4826.1"; exon_number "7";
chr17	StringTie	exon	2236851	2237010	1000	-	.	gene_id "MSTRG.4826"; transcript_id "MSTRG.4826.1"; exon_number "8";
chr17	StringTie	exon	2237766	2238190	1000	-	.	gene_id "MSTRG.4826"; transcript_id "MSTRG.4826.1"; exon_number "9";
chr17	StringTie	exon	2238554	2238688	1000	-	.	gene_id "MSTRG.4826"; transcript_id "MSTRG.4826.1"; exon_number "10";
chr17	StringTie	exon	2238805	2239024	1000	-	.	gene_id "MSTRG.4826"; transcript_id "MSTRG.4826.1"; exon_number "11";
chr17	StringTie	exon	2239331	2239434	1000	-	.	gene_id "MSTRG.4826"; transcript_id "MSTRG.4826.1"; exon_number "12";
chr17	StringTie	exon	2239625	2239751	1000	-	.	gene_id "MSTRG.4826"; transcript_id "MSTRG.4826.1"; exon_number "13";
chr17	StringTie	transcript	2240806	2284344	1000	+	.	gene_id "MSTRG.4827"; transcript_id "MSTRG.4827.1";
chr17	StringTie	exon	2240806	2241039	1000	+	.	gene_id "MSTRG.4827"; transcript_id "MSTRG.4827.1"; exon_number "1";
chr17	StringTie	exon	2246839	2246914	1000	+	.	gene_id "MSTRG.4827"; transcript_id "MSTRG.4827.1"; exon_number "2";
chr17	StringTie	exon	2264931	2265093	1000	+	.	gene_id "MSTRG.4827"; transcript_id "MSTRG.4827.1"; exon_number "3";
chr17	StringTie	exon	2265403	2265564	1000	+	.	gene_id "MSTRG.4827"; transcript_id "MSTRG.4827.1"; exon_number "4";
chr17	StringTie	exon	2266132	2266199	1000	+	.	gene_id "MSTRG.4827"; transcript_id "MSTRG.4827.1"; exon_number "5";
chr17	StringTie	exon	2266283	2266428	1000	+	.	gene_id "MSTRG.4827"; transcript_id "MSTRG.4827.1"; exon_number "6";
chr17	StringTie	exon	2266759	2266893	1000	+	.	gene_id "MSTRG.4827"; transcript_id "MSTRG.4827.1"; exon_number "7";
chr17	StringTie	exon	2267353	2267477	1000	+	.	gene_id "MSTRG.4827"; transcript_id "MSTRG.4827.1"; exon_number "8";
chr17	StringTie	exon	2267890	2267957	1000	+	.	gene_id "MSTRG.4827"; transcript_id "MSTRG.4827.1"; exon_number "9";
chr17	StringTie	exon	2268191	2268351	1000	+	.	gene_id "MSTRG.4827"; transcript_id "MSTRG.4827.1"; exon_number "10";
chr17	StringTie	exon	2268509	2268635	1000	+	.	gene_id "MSTRG.4827"; transcript_id "MSTRG.4827.1"; exon_number "11";
chr17	StringTie	exon	2270565	2270699	1000	+	.	gene_id "MSTRG.4827"; transcript_id "MSTRG.4827.1"; exon_number "12";
chr17	StringTie	exon	2274556	2274709	1000	+	.	gene_id "MSTRG.4827"; transcript_id "MSTRG.4827.1"; exon_number "13";
chr17	StringTie	exon	2275484	2275548	1000	+	.	gene_id "MSTRG.4827"; transcript_id "MSTRG.4827.1"; exon_number "14";
chr17	StringTie	exon	2275637	2275782	1000	+	.	gene_id "MSTRG.4827"; transcript_id "MSTRG.4827.1"; exon_number "15";
chr17	StringTie	exon	2276247	2276375	1000	+	.	gene_id "MSTRG.4827"; transcript_id "MSTRG.4827.1"; exon_number "16";
chr17	StringTie	exon	2276625	2276807	1000	+	.	gene_id "MSTRG.4827"; transcript_id "MSTRG.4827.1"; exon_number "17";
chr17	StringTie	exon	2278786	2279169	1000	+	.	gene_id "MSTRG.4827"; transcript_id "MSTRG.4827.1"; exon_number "18";
chr17	StringTie	exon	2279431	2279555	1000	+	.	gene_id "MSTRG.4827"; transcript_id "MSTRG.4827.1"; exon_number "19";
chr17	StringTie	exon	2280027	2280109	1000	+	.	gene_id "MSTRG.4827"; transcript_id "MSTRG.4827.1"; exon_number "20";
chr17	StringTie	exon	2280253	2280362	1000	+	.	gene_id "MSTRG.4827"; transcript_id "MSTRG.4827.1"; exon_number "21";
chr17	StringTie	exon	2281151	2281247	1000	+	.	gene_id "MSTRG.4827"; transcript_id "MSTRG.4827.1"; exon_number "22";
chr17	StringTie	exon	2282330	2282497	1000	+	.	gene_id "MSTRG.4827"; transcript_id "MSTRG.4827.1"; exon_number "23";
chr17	StringTie	exon	2282726	2284344	1000	+	.	gene_id "MSTRG.4827"; transcript_id "MSTRG.4827.1"; exon_number "24";
chr17	StringTie	transcript	2240852	2279554	1000	+	.	gene_id "MSTRG.4827"; transcript_id "MSTRG.4827.2";
chr17	StringTie	exon	2240852	2241039	1000	+	.	gene_id "MSTRG.4827"; transcript_id "MSTRG.4827.2"; exon_number "1";
chr17	StringTie	exon	2246839	2246914	1000	+	.	gene_id "MSTRG.4827"; transcript_id "MSTRG.4827.2"; exon_number "2";
chr17	StringTie	exon	2264931	2265093	1000	+	.	gene_id "MSTRG.4827"; transcript_id "MSTRG.4827.2"; exon_number "3";
chr17	StringTie	exon	2265403	2265564	1000	+	.	gene_id "MSTRG.4827"; transcript_id "MSTRG.4827.2"; exon_number "4";
chr17	StringTie	exon	2266132	2266428	1000	+	.	gene_id "MSTRG.4827"; transcript_id "MSTRG.4827.2"; exon_number "5";
chr17	StringTie	exon	2266759	2266893	1000	+	.	gene_id "MSTRG.4827"; transcript_id "MSTRG.4827.2"; exon_number "6";
chr17	StringTie	exon	2267353	2267477	1000	+	.	gene_id "MSTRG.4827"; transcript_id "MSTRG.4827.2"; exon_number "7";
chr17	StringTie	exon	2267890	2267957	1000	+	.	gene_id "MSTRG.4827"; transcript_id "MSTRG.4827.2"; exon_number "8";
chr17	StringTie	exon	2268191	2268351	1000	+	.	gene_id "MSTRG.4827"; transcript_id "MSTRG.4827.2"; exon_number "9";
chr17	StringTie	exon	2268509	2268635	1000	+	.	gene_id "MSTRG.4827"; transcript_id "MSTRG.4827.2"; exon_number "10";
chr17	StringTie	exon	2274556	2274709	1000	+	.	gene_id "MSTRG.4827"; transcript_id "MSTRG.4827.2"; exon_number "11";
chr17	StringTie	exon	2275484	2275548	1000	+	.	gene_id "MSTRG.4827"; transcript_id "MSTRG.4827.2"; exon_number "12";
chr17	StringTie	exon	2275637	2275782	1000	+	.	gene_id "MSTRG.4827"; transcript_id "MSTRG.4827.2"; exon_number "13";
chr17	StringTie	exon	2276247	2276375	1000	+	.	gene_id "MSTRG.4827"; transcript_id "MSTRG.4827.2"; exon_number "14";
chr17	StringTie	exon	2276625	2276807	1000	+	.	gene_id "MSTRG.4827"; transcript_id "MSTRG.4827.2"; exon_number "15";
chr17	StringTie	exon	2278786	2279169	1000	+	.	gene_id "MSTRG.4827"; transcript_id "MSTRG.4827.2"; exon_number "16";
chr17	StringTie	exon	2279431	2279554	1000	+	.	gene_id "MSTRG.4827"; transcript_id "MSTRG.4827.2"; exon_number "17";
chr17	StringTie	transcript	2240852	2279840	1000	+	.	gene_id "MSTRG.4827"; transcript_id "MSTRG.4827.3";
chr17	StringTie	exon	2240852	2241039	1000	+	.	gene_id "MSTRG.4827"; transcript_id "MSTRG.4827.3"; exon_number "1";
chr17	StringTie	exon	2246839	2246914	1000	+	.	gene_id "MSTRG.4827"; transcript_id "MSTRG.4827.3"; exon_number "2";
chr17	StringTie	exon	2264931	2265093	1000	+	.	gene_id "MSTRG.4827"; transcript_id "MSTRG.4827.3"; exon_number "3";
chr17	StringTie	exon	2265403	2265564	1000	+	.	gene_id "MSTRG.4827"; transcript_id "MSTRG.4827.3"; exon_number "4";
chr17	StringTie	exon	2266132	2266199	1000	+	.	gene_id "MSTRG.4827"; transcript_id "MSTRG.4827.3"; exon_number "5";
chr17	StringTie	exon	2266283	2266428	1000	+	.	gene_id "MSTRG.4827"; transcript_id "MSTRG.4827.3"; exon_number "6";
chr17	StringTie	exon	2266759	2266893	1000	+	.	gene_id "MSTRG.4827"; transcript_id "MSTRG.4827.3"; exon_number "7";
chr17	StringTie	exon	2267353	2267477	1000	+	.	gene_id "MSTRG.4827"; transcript_id "MSTRG.4827.3"; exon_number "8";
chr17	StringTie	exon	2267890	2267957	1000	+	.	gene_id "MSTRG.4827"; transcript_id "MSTRG.4827.3"; exon_number "9";
chr17	StringTie	exon	2268191	2268351	1000	+	.	gene_id "MSTRG.4827"; transcript_id "MSTRG.4827.3"; exon_number "10";
chr17	StringTie	exon	2268509	2268635	1000	+	.	gene_id "MSTRG.4827"; transcript_id "MSTRG.4827.3"; exon_number "11";
chr17	StringTie	exon	2274556	2274709	1000	+	.	gene_id "MSTRG.4827"; transcript_id "MSTRG.4827.3"; exon_number "12";
chr17	StringTie	exon	2275484	2275548	1000	+	.	gene_id "MSTRG.4827"; transcript_id "MSTRG.4827.3"; exon_number "13";
chr17	StringTie	exon	2275637	2275782	1000	+	.	gene_id "MSTRG.4827"; transcript_id "MSTRG.4827.3"; exon_number "14";
chr17	StringTie	exon	2276247	2276375	1000	+	.	gene_id "MSTRG.4827"; transcript_id "MSTRG.4827.3"; exon_number "15";
chr17	StringTie	exon	2276625	2276807	1000	+	.	gene_id "MSTRG.4827"; transcript_id "MSTRG.4827.3"; exon_number "16";
chr17	StringTie	exon	2278786	2279169	1000	+	.	gene_id "MSTRG.4827"; transcript_id "MSTRG.4827.3"; exon_number "17";
chr17	StringTie	exon	2279431	2279840	1000	+	.	gene_id "MSTRG.4827"; transcript_id "MSTRG.4827.3"; exon_number "18";
chr17	StringTie	transcript	2280024	2284344	1000	+	.	gene_id "MSTRG.4827"; transcript_id "MSTRG.4827.4";
chr17	StringTie	exon	2280024	2280362	1000	+	.	gene_id "MSTRG.4827"; transcript_id "MSTRG.4827.4"; exon_number "1";
chr17	StringTie	exon	2281151	2281247	1000	+	.	gene_id "MSTRG.4827"; transcript_id "MSTRG.4827.4"; exon_number "2";
chr17	StringTie	exon	2282330	2282497	1000	+	.	gene_id "MSTRG.4827"; transcript_id "MSTRG.4827.4"; exon_number "3";
chr17	StringTie	exon	2282726	2284344	1000	+	.	gene_id "MSTRG.4827"; transcript_id "MSTRG.4827.4"; exon_number "4";
chr17	StringTie	transcript	2287354	2304412	1000	-	.	gene_id "MSTRG.4828"; transcript_id "MSTRG.4828.1";
chr17	StringTie	exon	2287354	2290943	1000	-	.	gene_id "MSTRG.4828"; transcript_id "MSTRG.4828.1"; exon_number "1";
chr17	StringTie	exon	2291151	2291343	1000	-	.	gene_id "MSTRG.4828"; transcript_id "MSTRG.4828.1"; exon_number "2";
chr17	StringTie	exon	2297337	2297448	1000	-	.	gene_id "MSTRG.4828"; transcript_id "MSTRG.4828.1"; exon_number "3";
chr17	StringTie	exon	2297599	2297640	1000	-	.	gene_id "MSTRG.4828"; transcript_id "MSTRG.4828.1"; exon_number "4";
chr17	StringTie	exon	2298169	2298748	1000	-	.	gene_id "MSTRG.4828"; transcript_id "MSTRG.4828.1"; exon_number "5";
chr17	StringTie	exon	2303934	2304412	1000	-	.	gene_id "MSTRG.4828"; transcript_id "MSTRG.4828.1"; exon_number "6";
chr17	StringTie	transcript	2319370	2415180	1000	-	.	gene_id "MSTRG.4829"; transcript_id "MSTRG.4829.1";
chr17	StringTie	exon	2319370	2323890	1000	-	.	gene_id "MSTRG.4829"; transcript_id "MSTRG.4829.1"; exon_number "1";
chr17	StringTie	exon	2324025	2324198	1000	-	.	gene_id "MSTRG.4829"; transcript_id "MSTRG.4829.1"; exon_number "2";
chr17	StringTie	exon	2341403	2341492	1000	-	.	gene_id "MSTRG.4829"; transcript_id "MSTRG.4829.1"; exon_number "3";
chr17	StringTie	exon	2344784	2344853	1000	-	.	gene_id "MSTRG.4829"; transcript_id "MSTRG.4829.1"; exon_number "4";
chr17	StringTie	exon	2367502	2367644	1000	-	.	gene_id "MSTRG.4829"; transcript_id "MSTRG.4829.1"; exon_number "5";
chr17	StringTie	exon	2371055	2371170	1000	-	.	gene_id "MSTRG.4829"; transcript_id "MSTRG.4829.1"; exon_number "6";
chr17	StringTie	exon	2376818	2376958	1000	-	.	gene_id "MSTRG.4829"; transcript_id "MSTRG.4829.1"; exon_number "7";
chr17	StringTie	exon	2380980	2381179	1000	-	.	gene_id "MSTRG.4829"; transcript_id "MSTRG.4829.1"; exon_number "8";
chr17	StringTie	exon	2405498	2405625	1000	-	.	gene_id "MSTRG.4829"; transcript_id "MSTRG.4829.1"; exon_number "9";
chr17	StringTie	exon	2415053	2415180	1000	-	.	gene_id "MSTRG.4829"; transcript_id "MSTRG.4829.1"; exon_number "10";
chr17	StringTie	transcript	2497040	2588909	1000	+	.	gene_id "MSTRG.4830"; transcript_id "MSTRG.4830.1";
chr17	StringTie	exon	2497040	2497300	1000	+	.	gene_id "MSTRG.4830"; transcript_id "MSTRG.4830.1"; exon_number "1";
chr17	StringTie	exon	2541393	2541614	1000	+	.	gene_id "MSTRG.4830"; transcript_id "MSTRG.4830.1"; exon_number "2";
chr17	StringTie	exon	2568666	2568750	1000	+	.	gene_id "MSTRG.4830"; transcript_id "MSTRG.4830.1"; exon_number "3";
chr17	StringTie	exon	2569310	2569384	1000	+	.	gene_id "MSTRG.4830"; transcript_id "MSTRG.4830.1"; exon_number "4";
chr17	StringTie	exon	2570286	2570492	1000	+	.	gene_id "MSTRG.4830"; transcript_id "MSTRG.4830.1"; exon_number "5";
chr17	StringTie	exon	2573457	2573625	1000	+	.	gene_id "MSTRG.4830"; transcript_id "MSTRG.4830.1"; exon_number "6";
chr17	StringTie	exon	2575949	2576051	1000	+	.	gene_id "MSTRG.4830"; transcript_id "MSTRG.4830.1"; exon_number "7";
chr17	StringTie	exon	2577354	2577582	1000	+	.	gene_id "MSTRG.4830"; transcript_id "MSTRG.4830.1"; exon_number "8";
chr17	StringTie	exon	2579799	2579900	1000	+	.	gene_id "MSTRG.4830"; transcript_id "MSTRG.4830.1"; exon_number "9";
chr17	StringTie	exon	2583458	2583614	1000	+	.	gene_id "MSTRG.4830"; transcript_id "MSTRG.4830.1"; exon_number "10";
chr17	StringTie	exon	2585023	2588909	1000	+	.	gene_id "MSTRG.4830"; transcript_id "MSTRG.4830.1"; exon_number "11";
chr17	StringTie	transcript	2592680	2607844	1000	-	.	gene_id "MSTRG.4831"; transcript_id "MSTRG.4831.1";
chr17	StringTie	exon	2592680	2594071	1000	-	.	gene_id "MSTRG.4831"; transcript_id "MSTRG.4831.1"; exon_number "1";
chr17	StringTie	exon	2594903	2594976	1000	-	.	gene_id "MSTRG.4831"; transcript_id "MSTRG.4831.1"; exon_number "2";
chr17	StringTie	exon	2595055	2595189	1000	-	.	gene_id "MSTRG.4831"; transcript_id "MSTRG.4831.1"; exon_number "3";
chr17	StringTie	exon	2595298	2595391	1000	-	.	gene_id "MSTRG.4831"; transcript_id "MSTRG.4831.1"; exon_number "4";
chr17	StringTie	exon	2595655	2595776	1000	-	.	gene_id "MSTRG.4831"; transcript_id "MSTRG.4831.1"; exon_number "5";
chr17	StringTie	exon	2595865	2595990	1000	-	.	gene_id "MSTRG.4831"; transcript_id "MSTRG.4831.1"; exon_number "6";
chr17	StringTie	exon	2596074	2596154	1000	-	.	gene_id "MSTRG.4831"; transcript_id "MSTRG.4831.1"; exon_number "7";
chr17	StringTie	exon	2597194	2597333	1000	-	.	gene_id "MSTRG.4831"; transcript_id "MSTRG.4831.1"; exon_number "8";
chr17	StringTie	exon	2597417	2597570	1000	-	.	gene_id "MSTRG.4831"; transcript_id "MSTRG.4831.1"; exon_number "9";
chr17	StringTie	exon	2597774	2597858	1000	-	.	gene_id "MSTRG.4831"; transcript_id "MSTRG.4831.1"; exon_number "10";
chr17	StringTie	exon	2598151	2598395	1000	-	.	gene_id "MSTRG.4831"; transcript_id "MSTRG.4831.1"; exon_number "11";
chr17	StringTie	exon	2598512	2598574	1000	-	.	gene_id "MSTRG.4831"; transcript_id "MSTRG.4831.1"; exon_number "12";
chr17	StringTie	exon	2598668	2598820	1000	-	.	gene_id "MSTRG.4831"; transcript_id "MSTRG.4831.1"; exon_number "13";
chr17	StringTie	exon	2599453	2599553	1000	-	.	gene_id "MSTRG.4831"; transcript_id "MSTRG.4831.1"; exon_number "14";
chr17	StringTie	exon	2599728	2599832	1000	-	.	gene_id "MSTRG.4831"; transcript_id "MSTRG.4831.1"; exon_number "15";
chr17	StringTie	exon	2600013	2600236	1000	-	.	gene_id "MSTRG.4831"; transcript_id "MSTRG.4831.1"; exon_number "16";
chr17	StringTie	exon	2601190	2601884	1000	-	.	gene_id "MSTRG.4831"; transcript_id "MSTRG.4831.1"; exon_number "17";
chr17	StringTie	exon	2603676	2603768	1000	-	.	gene_id "MSTRG.4831"; transcript_id "MSTRG.4831.1"; exon_number "18";
chr17	StringTie	exon	2603972	2604119	1000	-	.	gene_id "MSTRG.4831"; transcript_id "MSTRG.4831.1"; exon_number "19";
chr17	StringTie	exon	2604434	2604559	1000	-	.	gene_id "MSTRG.4831"; transcript_id "MSTRG.4831.1"; exon_number "20";
chr17	StringTie	exon	2604660	2604814	1000	-	.	gene_id "MSTRG.4831"; transcript_id "MSTRG.4831.1"; exon_number "21";
chr17	StringTie	exon	2604907	2605031	1000	-	.	gene_id "MSTRG.4831"; transcript_id "MSTRG.4831.1"; exon_number "22";
chr17	StringTie	exon	2605208	2605351	1000	-	.	gene_id "MSTRG.4831"; transcript_id "MSTRG.4831.1"; exon_number "23";
chr17	StringTie	exon	2606612	2606783	1000	-	.	gene_id "MSTRG.4831"; transcript_id "MSTRG.4831.1"; exon_number "24";
chr17	StringTie	exon	2607656	2607844	1000	-	.	gene_id "MSTRG.4831"; transcript_id "MSTRG.4831.1"; exon_number "25";
chr17	StringTie	transcript	2592680	2607844	1000	-	.	gene_id "MSTRG.4831"; transcript_id "MSTRG.4831.2";
chr17	StringTie	exon	2592680	2594071	1000	-	.	gene_id "MSTRG.4831"; transcript_id "MSTRG.4831.2"; exon_number "1";
chr17	StringTie	exon	2594903	2594976	1000	-	.	gene_id "MSTRG.4831"; transcript_id "MSTRG.4831.2"; exon_number "2";
chr17	StringTie	exon	2595055	2595189	1000	-	.	gene_id "MSTRG.4831"; transcript_id "MSTRG.4831.2"; exon_number "3";
chr17	StringTie	exon	2595298	2595391	1000	-	.	gene_id "MSTRG.4831"; transcript_id "MSTRG.4831.2"; exon_number "4";
chr17	StringTie	exon	2595655	2595776	1000	-	.	gene_id "MSTRG.4831"; transcript_id "MSTRG.4831.2"; exon_number "5";
chr17	StringTie	exon	2595865	2595990	1000	-	.	gene_id "MSTRG.4831"; transcript_id "MSTRG.4831.2"; exon_number "6";
chr17	StringTie	exon	2596074	2596154	1000	-	.	gene_id "MSTRG.4831"; transcript_id "MSTRG.4831.2"; exon_number "7";
chr17	StringTie	exon	2597194	2597333	1000	-	.	gene_id "MSTRG.4831"; transcript_id "MSTRG.4831.2"; exon_number "8";
chr17	StringTie	exon	2597417	2597570	1000	-	.	gene_id "MSTRG.4831"; transcript_id "MSTRG.4831.2"; exon_number "9";
chr17	StringTie	exon	2597774	2597858	1000	-	.	gene_id "MSTRG.4831"; transcript_id "MSTRG.4831.2"; exon_number "10";
chr17	StringTie	exon	2598151	2598395	1000	-	.	gene_id "MSTRG.4831"; transcript_id "MSTRG.4831.2"; exon_number "11";
chr17	StringTie	exon	2598512	2598574	1000	-	.	gene_id "MSTRG.4831"; transcript_id "MSTRG.4831.2"; exon_number "12";
chr17	StringTie	exon	2598668	2598820	1000	-	.	gene_id "MSTRG.4831"; transcript_id "MSTRG.4831.2"; exon_number "13";
chr17	StringTie	exon	2599453	2599553	1000	-	.	gene_id "MSTRG.4831"; transcript_id "MSTRG.4831.2"; exon_number "14";
chr17	StringTie	exon	2599728	2599829	1000	-	.	gene_id "MSTRG.4831"; transcript_id "MSTRG.4831.2"; exon_number "15";
chr17	StringTie	exon	2600013	2600236	1000	-	.	gene_id "MSTRG.4831"; transcript_id "MSTRG.4831.2"; exon_number "16";
chr17	StringTie	exon	2601190	2601884	1000	-	.	gene_id "MSTRG.4831"; transcript_id "MSTRG.4831.2"; exon_number "17";
chr17	StringTie	exon	2603676	2603768	1000	-	.	gene_id "MSTRG.4831"; transcript_id "MSTRG.4831.2"; exon_number "18";
chr17	StringTie	exon	2603972	2604119	1000	-	.	gene_id "MSTRG.4831"; transcript_id "MSTRG.4831.2"; exon_number "19";
chr17	StringTie	exon	2604434	2604559	1000	-	.	gene_id "MSTRG.4831"; transcript_id "MSTRG.4831.2"; exon_number "20";
chr17	StringTie	exon	2604660	2604814	1000	-	.	gene_id "MSTRG.4831"; transcript_id "MSTRG.4831.2"; exon_number "21";
chr17	StringTie	exon	2604907	2605031	1000	-	.	gene_id "MSTRG.4831"; transcript_id "MSTRG.4831.2"; exon_number "22";
chr17	StringTie	exon	2605208	2605351	1000	-	.	gene_id "MSTRG.4831"; transcript_id "MSTRG.4831.2"; exon_number "23";
chr17	StringTie	exon	2606612	2606783	1000	-	.	gene_id "MSTRG.4831"; transcript_id "MSTRG.4831.2"; exon_number "24";
chr17	StringTie	exon	2607656	2607844	1000	-	.	gene_id "MSTRG.4831"; transcript_id "MSTRG.4831.2"; exon_number "25";
chr17	StringTie	transcript	2756989	2868940	1000	+	.	gene_id "MSTRG.4832"; transcript_id "MSTRG.4832.1";
chr17	StringTie	exon	2756989	2757396	1000	+	.	gene_id "MSTRG.4832"; transcript_id "MSTRG.4832.1"; exon_number "1";
chr17	StringTie	exon	2808578	2808662	1000	+	.	gene_id "MSTRG.4832"; transcript_id "MSTRG.4832.1"; exon_number "2";
chr17	StringTie	exon	2861053	2861088	1000	+	.	gene_id "MSTRG.4832"; transcript_id "MSTRG.4832.1"; exon_number "3";
chr17	StringTie	exon	2866724	2866756	1000	+	.	gene_id "MSTRG.4832"; transcript_id "MSTRG.4832.1"; exon_number "4";
chr17	StringTie	exon	2867150	2867362	1000	+	.	gene_id "MSTRG.4832"; transcript_id "MSTRG.4832.1"; exon_number "5";
chr17	StringTie	exon	2868834	2868940	1000	+	.	gene_id "MSTRG.4832"; transcript_id "MSTRG.4832.1"; exon_number "6";
chr17	StringTie	transcript	2878771	2941038	1000	+	.	gene_id "MSTRG.4833"; transcript_id "MSTRG.4833.1";
chr17	StringTie	exon	2878771	2879069	1000	+	.	gene_id "MSTRG.4833"; transcript_id "MSTRG.4833.1"; exon_number "1";
chr17	StringTie	exon	2883581	2883659	1000	+	.	gene_id "MSTRG.4833"; transcript_id "MSTRG.4833.1"; exon_number "2";
chr17	StringTie	exon	2884489	2884542	1000	+	.	gene_id "MSTRG.4833"; transcript_id "MSTRG.4833.1"; exon_number "3";
chr17	StringTie	exon	2888277	2888360	1000	+	.	gene_id "MSTRG.4833"; transcript_id "MSTRG.4833.1"; exon_number "4";
chr17	StringTie	exon	2894591	2894691	1000	+	.	gene_id "MSTRG.4833"; transcript_id "MSTRG.4833.1"; exon_number "5";
chr17	StringTie	exon	2898631	2898760	1000	+	.	gene_id "MSTRG.4833"; transcript_id "MSTRG.4833.1"; exon_number "6";
chr17	StringTie	exon	2901515	2901670	1000	+	.	gene_id "MSTRG.4833"; transcript_id "MSTRG.4833.1"; exon_number "7";
chr17	StringTie	exon	2908663	2908734	1000	+	.	gene_id "MSTRG.4833"; transcript_id "MSTRG.4833.1"; exon_number "8";
chr17	StringTie	exon	2909249	2909335	1000	+	.	gene_id "MSTRG.4833"; transcript_id "MSTRG.4833.1"; exon_number "9";
chr17	StringTie	exon	2911305	2911439	1000	+	.	gene_id "MSTRG.4833"; transcript_id "MSTRG.4833.1"; exon_number "10";
chr17	StringTie	exon	2921355	2921492	1000	+	.	gene_id "MSTRG.4833"; transcript_id "MSTRG.4833.1"; exon_number "11";
chr17	StringTie	exon	2923771	2923889	1000	+	.	gene_id "MSTRG.4833"; transcript_id "MSTRG.4833.1"; exon_number "12";
chr17	StringTie	exon	2929302	2929415	1000	+	.	gene_id "MSTRG.4833"; transcript_id "MSTRG.4833.1"; exon_number "13";
chr17	StringTie	exon	2929644	2929758	1000	+	.	gene_id "MSTRG.4833"; transcript_id "MSTRG.4833.1"; exon_number "14";
chr17	StringTie	exon	2930238	2930364	1000	+	.	gene_id "MSTRG.4833"; transcript_id "MSTRG.4833.1"; exon_number "15";
chr17	StringTie	exon	2934216	2934292	1000	+	.	gene_id "MSTRG.4833"; transcript_id "MSTRG.4833.1"; exon_number "16";
chr17	StringTie	exon	2935705	2935743	1000	+	.	gene_id "MSTRG.4833"; transcript_id "MSTRG.4833.1"; exon_number "17";
chr17	StringTie	exon	2936686	2941038	1000	+	.	gene_id "MSTRG.4833"; transcript_id "MSTRG.4833.1"; exon_number "18";
chr17	StringTie	transcript	2878771	2941038	1000	+	.	gene_id "MSTRG.4833"; transcript_id "MSTRG.4833.2";
chr17	StringTie	exon	2878771	2879065	1000	+	.	gene_id "MSTRG.4833"; transcript_id "MSTRG.4833.2"; exon_number "1";
chr17	StringTie	exon	2883581	2883659	1000	+	.	gene_id "MSTRG.4833"; transcript_id "MSTRG.4833.2"; exon_number "2";
chr17	StringTie	exon	2884489	2884542	1000	+	.	gene_id "MSTRG.4833"; transcript_id "MSTRG.4833.2"; exon_number "3";
chr17	StringTie	exon	2888277	2888360	1000	+	.	gene_id "MSTRG.4833"; transcript_id "MSTRG.4833.2"; exon_number "4";
chr17	StringTie	exon	2894591	2894691	1000	+	.	gene_id "MSTRG.4833"; transcript_id "MSTRG.4833.2"; exon_number "5";
chr17	StringTie	exon	2898631	2898760	1000	+	.	gene_id "MSTRG.4833"; transcript_id "MSTRG.4833.2"; exon_number "6";
chr17	StringTie	exon	2901515	2901670	1000	+	.	gene_id "MSTRG.4833"; transcript_id "MSTRG.4833.2"; exon_number "7";
chr17	StringTie	exon	2908663	2908734	1000	+	.	gene_id "MSTRG.4833"; transcript_id "MSTRG.4833.2"; exon_number "8";
chr17	StringTie	exon	2909249	2909335	1000	+	.	gene_id "MSTRG.4833"; transcript_id "MSTRG.4833.2"; exon_number "9";
chr17	StringTie	exon	2911305	2911439	1000	+	.	gene_id "MSTRG.4833"; transcript_id "MSTRG.4833.2"; exon_number "10";
chr17	StringTie	exon	2921355	2921492	1000	+	.	gene_id "MSTRG.4833"; transcript_id "MSTRG.4833.2"; exon_number "11";
chr17	StringTie	exon	2923771	2923889	1000	+	.	gene_id "MSTRG.4833"; transcript_id "MSTRG.4833.2"; exon_number "12";
chr17	StringTie	exon	2929302	2929415	1000	+	.	gene_id "MSTRG.4833"; transcript_id "MSTRG.4833.2"; exon_number "13";
chr17	StringTie	exon	2929644	2929758	1000	+	.	gene_id "MSTRG.4833"; transcript_id "MSTRG.4833.2"; exon_number "14";
chr17	StringTie	exon	2930238	2930364	1000	+	.	gene_id "MSTRG.4833"; transcript_id "MSTRG.4833.2"; exon_number "15";
chr17	StringTie	exon	2934216	2934292	1000	+	.	gene_id "MSTRG.4833"; transcript_id "MSTRG.4833.2"; exon_number "16";
chr17	StringTie	exon	2935705	2935743	1000	+	.	gene_id "MSTRG.4833"; transcript_id "MSTRG.4833.2"; exon_number "17";
chr17	StringTie	exon	2936686	2941038	1000	+	.	gene_id "MSTRG.4833"; transcript_id "MSTRG.4833.2"; exon_number "18";
chr17	StringTie	transcript	3468598	3539616	1000	-	.	gene_id "MSTRG.4834"; transcript_id "MSTRG.4834.1";
chr17	StringTie	exon	3468598	3470281	1000	-	.	gene_id "MSTRG.4834"; transcript_id "MSTRG.4834.1"; exon_number "1";
chr17	StringTie	exon	3474818	3474933	1000	-	.	gene_id "MSTRG.4834"; transcript_id "MSTRG.4834.1"; exon_number "2";
chr17	StringTie	exon	3475416	3475543	1000	-	.	gene_id "MSTRG.4834"; transcript_id "MSTRG.4834.1"; exon_number "3";
chr17	StringTie	exon	3476927	3477249	1000	-	.	gene_id "MSTRG.4834"; transcript_id "MSTRG.4834.1"; exon_number "4";
chr17	StringTie	exon	3480420	3480486	1000	-	.	gene_id "MSTRG.4834"; transcript_id "MSTRG.4834.1"; exon_number "5";
chr17	StringTie	exon	3480892	3481057	1000	-	.	gene_id "MSTRG.4834"; transcript_id "MSTRG.4834.1"; exon_number "6";
chr17	StringTie	exon	3483751	3483821	1000	-	.	gene_id "MSTRG.4834"; transcript_id "MSTRG.4834.1"; exon_number "7";
chr17	StringTie	exon	3486632	3486724	1000	-	.	gene_id "MSTRG.4834"; transcript_id "MSTRG.4834.1"; exon_number "8";
chr17	StringTie	exon	3489062	3489220	1000	-	.	gene_id "MSTRG.4834"; transcript_id "MSTRG.4834.1"; exon_number "9";
chr17	StringTie	exon	3491482	3491661	1000	-	.	gene_id "MSTRG.4834"; transcript_id "MSTRG.4834.1"; exon_number "10";
chr17	StringTie	exon	3493101	3493399	1000	-	.	gene_id "MSTRG.4834"; transcript_id "MSTRG.4834.1"; exon_number "11";
chr17	StringTie	exon	3493546	3493686	1000	-	.	gene_id "MSTRG.4834"; transcript_id "MSTRG.4834.1"; exon_number "12";
chr17	StringTie	exon	3494258	3494410	1000	-	.	gene_id "MSTRG.4834"; transcript_id "MSTRG.4834.1"; exon_number "13";
chr17	StringTie	exon	3494481	3494647	1000	-	.	gene_id "MSTRG.4834"; transcript_id "MSTRG.4834.1"; exon_number "14";
chr17	StringTie	exon	3495361	3495677	1000	-	.	gene_id "MSTRG.4834"; transcript_id "MSTRG.4834.1"; exon_number "15";
chr17	StringTie	exon	3511721	3514266	1000	-	.	gene_id "MSTRG.4834"; transcript_id "MSTRG.4834.1"; exon_number "16";
chr17	StringTie	exon	3518631	3518831	1000	-	.	gene_id "MSTRG.4834"; transcript_id "MSTRG.4834.1"; exon_number "17";
chr17	StringTie	exon	3524531	3524706	1000	-	.	gene_id "MSTRG.4834"; transcript_id "MSTRG.4834.1"; exon_number "18";
chr17	StringTie	exon	3526633	3526785	1000	-	.	gene_id "MSTRG.4834"; transcript_id "MSTRG.4834.1"; exon_number "19";
chr17	StringTie	exon	3527342	3527525	1000	-	.	gene_id "MSTRG.4834"; transcript_id "MSTRG.4834.1"; exon_number "20";
chr17	StringTie	exon	3533499	3533640	1000	-	.	gene_id "MSTRG.4834"; transcript_id "MSTRG.4834.1"; exon_number "21";
chr17	StringTie	exon	3539346	3539616	1000	-	.	gene_id "MSTRG.4834"; transcript_id "MSTRG.4834.1"; exon_number "22";
chr17	StringTie	transcript	3539762	3564832	1000	+	.	gene_id "MSTRG.4835"; transcript_id "MSTRG.4835.1";
chr17	StringTie	exon	3539762	3540125	1000	+	.	gene_id "MSTRG.4835"; transcript_id "MSTRG.4835.1"; exon_number "1";
chr17	StringTie	exon	3540401	3540610	1000	+	.	gene_id "MSTRG.4835"; transcript_id "MSTRG.4835.1"; exon_number "2";
chr17	StringTie	exon	3543482	3543561	1000	+	.	gene_id "MSTRG.4835"; transcript_id "MSTRG.4835.1"; exon_number "3";
chr17	StringTie	exon	3550738	3550816	1000	+	.	gene_id "MSTRG.4835"; transcript_id "MSTRG.4835.1"; exon_number "4";
chr17	StringTie	exon	3552141	3552225	1000	+	.	gene_id "MSTRG.4835"; transcript_id "MSTRG.4835.1"; exon_number "5";
chr17	StringTie	exon	3558292	3558395	1000	+	.	gene_id "MSTRG.4835"; transcript_id "MSTRG.4835.1"; exon_number "6";
chr17	StringTie	exon	3558515	3558646	1000	+	.	gene_id "MSTRG.4835"; transcript_id "MSTRG.4835.1"; exon_number "7";
chr17	StringTie	exon	3559781	3559880	1000	+	.	gene_id "MSTRG.4835"; transcript_id "MSTRG.4835.1"; exon_number "8";
chr17	StringTie	exon	3559970	3560089	1000	+	.	gene_id "MSTRG.4835"; transcript_id "MSTRG.4835.1"; exon_number "9";
chr17	StringTie	exon	3561299	3561469	1000	+	.	gene_id "MSTRG.4835"; transcript_id "MSTRG.4835.1"; exon_number "10";
chr17	StringTie	exon	3563152	3563269	1000	+	.	gene_id "MSTRG.4835"; transcript_id "MSTRG.4835.1"; exon_number "11";
chr17	StringTie	exon	3563530	3564832	1000	+	.	gene_id "MSTRG.4835"; transcript_id "MSTRG.4835.1"; exon_number "12";
chr17	StringTie	transcript	3566196	3571976	1000	-	.	gene_id "MSTRG.4836"; transcript_id "MSTRG.4836.1";
chr17	StringTie	exon	3566196	3567179	1000	-	.	gene_id "MSTRG.4836"; transcript_id "MSTRG.4836.1"; exon_number "1";
chr17	StringTie	exon	3567489	3567566	1000	-	.	gene_id "MSTRG.4836"; transcript_id "MSTRG.4836.1"; exon_number "2";
chr17	StringTie	exon	3567973	3568092	1000	-	.	gene_id "MSTRG.4836"; transcript_id "MSTRG.4836.1"; exon_number "3";
chr17	StringTie	exon	3571782	3571976	1000	-	.	gene_id "MSTRG.4836"; transcript_id "MSTRG.4836.1"; exon_number "4";
chr17	StringTie	transcript	3572116	3572959	1000	+	.	gene_id "MSTRG.4837"; transcript_id "MSTRG.4837.1";
chr17	StringTie	exon	3572116	3572959	1000	+	.	gene_id "MSTRG.4837"; transcript_id "MSTRG.4837.1"; exon_number "1";
chr17	StringTie	transcript	3572116	3572962	1000	+	.	gene_id "MSTRG.4837"; transcript_id "MSTRG.4837.2";
chr17	StringTie	exon	3572116	3572306	1000	+	.	gene_id "MSTRG.4837"; transcript_id "MSTRG.4837.2"; exon_number "1";
chr17	StringTie	exon	3572392	3572962	1000	+	.	gene_id "MSTRG.4837"; transcript_id "MSTRG.4837.2"; exon_number "2";
chr17	StringTie	transcript	3572356	3572986	1000	-	.	gene_id "MSTRG.4838"; transcript_id "MSTRG.4838.1";
chr17	StringTie	exon	3572356	3572986	1000	-	.	gene_id "MSTRG.4838"; transcript_id "MSTRG.4838.1"; exon_number "1";
chr17	StringTie	transcript	3617909	3631641	1000	-	.	gene_id "MSTRG.4839"; transcript_id "MSTRG.4839.1";
chr17	StringTie	exon	3617909	3618236	1000	-	.	gene_id "MSTRG.4839"; transcript_id "MSTRG.4839.1"; exon_number "1";
chr17	StringTie	exon	3619982	3620092	1000	-	.	gene_id "MSTRG.4839"; transcript_id "MSTRG.4839.1"; exon_number "2";
chr17	StringTie	exon	3623601	3623696	1000	-	.	gene_id "MSTRG.4839"; transcript_id "MSTRG.4839.1"; exon_number "3";
chr17	StringTie	exon	3626982	3627038	1000	-	.	gene_id "MSTRG.4839"; transcript_id "MSTRG.4839.1"; exon_number "4";
chr17	StringTie	exon	3631213	3631641	1000	-	.	gene_id "MSTRG.4839"; transcript_id "MSTRG.4839.1"; exon_number "5";
chr17	StringTie	transcript	3617909	3627203	1000	-	.	gene_id "MSTRG.4839"; transcript_id "MSTRG.4839.2";
chr17	StringTie	exon	3617909	3618236	1000	-	.	gene_id "MSTRG.4839"; transcript_id "MSTRG.4839.2"; exon_number "1";
chr17	StringTie	exon	3619982	3620092	1000	-	.	gene_id "MSTRG.4839"; transcript_id "MSTRG.4839.2"; exon_number "2";
chr17	StringTie	exon	3623601	3623696	1000	-	.	gene_id "MSTRG.4839"; transcript_id "MSTRG.4839.2"; exon_number "3";
chr17	StringTie	exon	3626582	3626677	1000	-	.	gene_id "MSTRG.4839"; transcript_id "MSTRG.4839.2"; exon_number "4";
chr17	StringTie	exon	3626982	3627203	1000	-	.	gene_id "MSTRG.4839"; transcript_id "MSTRG.4839.2"; exon_number "5";
chr17	StringTie	transcript	3627211	3630067	1000	+	.	gene_id "MSTRG.4840"; transcript_id "MSTRG.4840.1";
chr17	StringTie	exon	3627211	3630067	1000	+	.	gene_id "MSTRG.4840"; transcript_id "MSTRG.4840.1"; exon_number "1";
chr17	StringTie	transcript	3710042	3749540	1000	-	.	gene_id "MSTRG.4841"; transcript_id "MSTRG.4841.1";
chr17	StringTie	exon	3710042	3715948	1000	-	.	gene_id "MSTRG.4841"; transcript_id "MSTRG.4841.1"; exon_number "1";
chr17	StringTie	exon	3716411	3716573	1000	-	.	gene_id "MSTRG.4841"; transcript_id "MSTRG.4841.1"; exon_number "2";
chr17	StringTie	exon	3717616	3717777	1000	-	.	gene_id "MSTRG.4841"; transcript_id "MSTRG.4841.1"; exon_number "3";
chr17	StringTie	exon	3719410	3719564	1000	-	.	gene_id "MSTRG.4841"; transcript_id "MSTRG.4841.1"; exon_number "4";
chr17	StringTie	exon	3721557	3721866	1000	-	.	gene_id "MSTRG.4841"; transcript_id "MSTRG.4841.1"; exon_number "5";
chr17	StringTie	exon	3724543	3724646	1000	-	.	gene_id "MSTRG.4841"; transcript_id "MSTRG.4841.1"; exon_number "6";
chr17	StringTie	exon	3725247	3725346	1000	-	.	gene_id "MSTRG.4841"; transcript_id "MSTRG.4841.1"; exon_number "7";
chr17	StringTie	exon	3728236	3728344	1000	-	.	gene_id "MSTRG.4841"; transcript_id "MSTRG.4841.1"; exon_number "8";
chr17	StringTie	exon	3729061	3729137	1000	-	.	gene_id "MSTRG.4841"; transcript_id "MSTRG.4841.1"; exon_number "9";
chr17	StringTie	exon	3729381	3729509	1000	-	.	gene_id "MSTRG.4841"; transcript_id "MSTRG.4841.1"; exon_number "10";
chr17	StringTie	exon	3732537	3732662	1000	-	.	gene_id "MSTRG.4841"; transcript_id "MSTRG.4841.1"; exon_number "11";
chr17	StringTie	exon	3743394	3743499	1000	-	.	gene_id "MSTRG.4841"; transcript_id "MSTRG.4841.1"; exon_number "12";
chr17	StringTie	exon	3746380	3746445	1000	-	.	gene_id "MSTRG.4841"; transcript_id "MSTRG.4841.1"; exon_number "13";
chr17	StringTie	exon	3749335	3749540	1000	-	.	gene_id "MSTRG.4841"; transcript_id "MSTRG.4841.1"; exon_number "14";
chr17	StringTie	transcript	3715441	3749545	1000	-	.	gene_id "MSTRG.4841"; transcript_id "MSTRG.4841.2";
chr17	StringTie	exon	3715441	3716573	1000	-	.	gene_id "MSTRG.4841"; transcript_id "MSTRG.4841.2"; exon_number "1";
chr17	StringTie	exon	3717616	3717777	1000	-	.	gene_id "MSTRG.4841"; transcript_id "MSTRG.4841.2"; exon_number "2";
chr17	StringTie	exon	3719410	3719564	1000	-	.	gene_id "MSTRG.4841"; transcript_id "MSTRG.4841.2"; exon_number "3";
chr17	StringTie	exon	3721557	3721866	1000	-	.	gene_id "MSTRG.4841"; transcript_id "MSTRG.4841.2"; exon_number "4";
chr17	StringTie	exon	3724543	3724646	1000	-	.	gene_id "MSTRG.4841"; transcript_id "MSTRG.4841.2"; exon_number "5";
chr17	StringTie	exon	3725247	3725346	1000	-	.	gene_id "MSTRG.4841"; transcript_id "MSTRG.4841.2"; exon_number "6";
chr17	StringTie	exon	3728236	3728344	1000	-	.	gene_id "MSTRG.4841"; transcript_id "MSTRG.4841.2"; exon_number "7";
chr17	StringTie	exon	3729061	3729137	1000	-	.	gene_id "MSTRG.4841"; transcript_id "MSTRG.4841.2"; exon_number "8";
chr17	StringTie	exon	3729381	3729509	1000	-	.	gene_id "MSTRG.4841"; transcript_id "MSTRG.4841.2"; exon_number "9";
chr17	StringTie	exon	3732537	3732662	1000	-	.	gene_id "MSTRG.4841"; transcript_id "MSTRG.4841.2"; exon_number "10";
chr17	StringTie	exon	3743394	3743499	1000	-	.	gene_id "MSTRG.4841"; transcript_id "MSTRG.4841.2"; exon_number "11";
chr17	StringTie	exon	3746380	3746445	1000	-	.	gene_id "MSTRG.4841"; transcript_id "MSTRG.4841.2"; exon_number "12";
chr17	StringTie	exon	3749335	3749545	1000	-	.	gene_id "MSTRG.4841"; transcript_id "MSTRG.4841.2"; exon_number "13";
chr17	StringTie	transcript	3907739	4046314	1000	-	.	gene_id "MSTRG.4842"; transcript_id "MSTRG.4842.1";
chr17	StringTie	exon	3907739	3910264	1000	-	.	gene_id "MSTRG.4842"; transcript_id "MSTRG.4842.1"; exon_number "1";
chr17	StringTie	exon	3912177	3912248	1000	-	.	gene_id "MSTRG.4842"; transcript_id "MSTRG.4842.1"; exon_number "2";
chr17	StringTie	exon	3912898	3913051	1000	-	.	gene_id "MSTRG.4842"; transcript_id "MSTRG.4842.1"; exon_number "3";
chr17	StringTie	exon	3916743	3916908	1000	-	.	gene_id "MSTRG.4842"; transcript_id "MSTRG.4842.1"; exon_number "4";
chr17	StringTie	exon	3917384	3917482	1000	-	.	gene_id "MSTRG.4842"; transcript_id "MSTRG.4842.1"; exon_number "5";
chr17	StringTie	exon	3917641	3917809	1000	-	.	gene_id "MSTRG.4842"; transcript_id "MSTRG.4842.1"; exon_number "6";
chr17	StringTie	exon	3919617	3919760	1000	-	.	gene_id "MSTRG.4842"; transcript_id "MSTRG.4842.1"; exon_number "7";
chr17	StringTie	exon	3920665	3921024	1000	-	.	gene_id "MSTRG.4842"; transcript_id "MSTRG.4842.1"; exon_number "8";
chr17	StringTie	exon	3921130	3921265	1000	-	.	gene_id "MSTRG.4842"; transcript_id "MSTRG.4842.1"; exon_number "9";
chr17	StringTie	exon	3922963	3923063	1000	-	.	gene_id "MSTRG.4842"; transcript_id "MSTRG.4842.1"; exon_number "10";
chr17	StringTie	exon	3924423	3924614	1000	-	.	gene_id "MSTRG.4842"; transcript_id "MSTRG.4842.1"; exon_number "11";
chr17	StringTie	exon	3926003	3926122	1000	-	.	gene_id "MSTRG.4842"; transcript_id "MSTRG.4842.1"; exon_number "12";
chr17	StringTie	exon	3928213	3928412	1000	-	.	gene_id "MSTRG.4842"; transcript_id "MSTRG.4842.1"; exon_number "13";
chr17	StringTie	exon	3935420	3935552	1000	-	.	gene_id "MSTRG.4842"; transcript_id "MSTRG.4842.1"; exon_number "14";
chr17	StringTie	exon	3936122	3936296	1000	-	.	gene_id "MSTRG.4842"; transcript_id "MSTRG.4842.1"; exon_number "15";
chr17	StringTie	exon	3937309	3937586	1000	-	.	gene_id "MSTRG.4842"; transcript_id "MSTRG.4842.1"; exon_number "16";
chr17	StringTie	exon	3945723	3945862	1000	-	.	gene_id "MSTRG.4842"; transcript_id "MSTRG.4842.1"; exon_number "17";
chr17	StringTie	exon	3947518	3947668	1000	-	.	gene_id "MSTRG.4842"; transcript_id "MSTRG.4842.1"; exon_number "18";
chr17	StringTie	exon	3953002	3953153	1000	-	.	gene_id "MSTRG.4842"; transcript_id "MSTRG.4842.1"; exon_number "19";
chr17	StringTie	exon	3954075	3954337	1000	-	.	gene_id "MSTRG.4842"; transcript_id "MSTRG.4842.1"; exon_number "20";
chr17	StringTie	exon	3955265	3955430	1000	-	.	gene_id "MSTRG.4842"; transcript_id "MSTRG.4842.1"; exon_number "21";
chr17	StringTie	exon	3957351	3957489	1000	-	.	gene_id "MSTRG.4842"; transcript_id "MSTRG.4842.1"; exon_number "22";
chr17	StringTie	exon	3959510	3959639	1000	-	.	gene_id "MSTRG.4842"; transcript_id "MSTRG.4842.1"; exon_number "23";
chr17	StringTie	exon	3961288	3961449	1000	-	.	gene_id "MSTRG.4842"; transcript_id "MSTRG.4842.1"; exon_number "24";
chr17	StringTie	exon	3962465	3962584	1000	-	.	gene_id "MSTRG.4842"; transcript_id "MSTRG.4842.1"; exon_number "25";
chr17	StringTie	exon	3966047	3966211	1000	-	.	gene_id "MSTRG.4842"; transcript_id "MSTRG.4842.1"; exon_number "26";
chr17	StringTie	exon	3967655	3968123	1000	-	.	gene_id "MSTRG.4842"; transcript_id "MSTRG.4842.1"; exon_number "27";
chr17	StringTie	exon	3969741	3969834	1000	-	.	gene_id "MSTRG.4842"; transcript_id "MSTRG.4842.1"; exon_number "28";
chr17	StringTie	exon	3970457	3970536	1000	-	.	gene_id "MSTRG.4842"; transcript_id "MSTRG.4842.1"; exon_number "29";
chr17	StringTie	exon	3973978	3974218	1000	-	.	gene_id "MSTRG.4842"; transcript_id "MSTRG.4842.1"; exon_number "30";
chr17	StringTie	exon	3975902	3976050	1000	-	.	gene_id "MSTRG.4842"; transcript_id "MSTRG.4842.1"; exon_number "31";
chr17	StringTie	exon	3977444	3977645	1000	-	.	gene_id "MSTRG.4842"; transcript_id "MSTRG.4842.1"; exon_number "32";
chr17	StringTie	exon	3978391	3978472	1000	-	.	gene_id "MSTRG.4842"; transcript_id "MSTRG.4842.1"; exon_number "33";
chr17	StringTie	exon	3978557	3978723	1000	-	.	gene_id "MSTRG.4842"; transcript_id "MSTRG.4842.1"; exon_number "34";
chr17	StringTie	exon	3979931	3980053	1000	-	.	gene_id "MSTRG.4842"; transcript_id "MSTRG.4842.1"; exon_number "35";
chr17	StringTie	exon	3980162	3980283	1000	-	.	gene_id "MSTRG.4842"; transcript_id "MSTRG.4842.1"; exon_number "36";
chr17	StringTie	exon	3981177	3981336	1000	-	.	gene_id "MSTRG.4842"; transcript_id "MSTRG.4842.1"; exon_number "37";
chr17	StringTie	exon	3984670	3984784	1000	-	.	gene_id "MSTRG.4842"; transcript_id "MSTRG.4842.1"; exon_number "38";
chr17	StringTie	exon	3985731	3985801	1000	-	.	gene_id "MSTRG.4842"; transcript_id "MSTRG.4842.1"; exon_number "39";
chr17	StringTie	exon	3988964	3989097	1000	-	.	gene_id "MSTRG.4842"; transcript_id "MSTRG.4842.1"; exon_number "40";
chr17	StringTie	exon	3989780	3989949	1000	-	.	gene_id "MSTRG.4842"; transcript_id "MSTRG.4842.1"; exon_number "41";
chr17	StringTie	exon	3990728	3990828	1000	-	.	gene_id "MSTRG.4842"; transcript_id "MSTRG.4842.1"; exon_number "42";
chr17	StringTie	exon	3991972	3992187	1000	-	.	gene_id "MSTRG.4842"; transcript_id "MSTRG.4842.1"; exon_number "43";
chr17	StringTie	exon	3994013	3994124	1000	-	.	gene_id "MSTRG.4842"; transcript_id "MSTRG.4842.1"; exon_number "44";
chr17	StringTie	exon	3999125	3999273	1000	-	.	gene_id "MSTRG.4842"; transcript_id "MSTRG.4842.1"; exon_number "45";
chr17	StringTie	exon	3999903	3999994	1000	-	.	gene_id "MSTRG.4842"; transcript_id "MSTRG.4842.1"; exon_number "46";
chr17	StringTie	exon	4005611	4005709	1000	-	.	gene_id "MSTRG.4842"; transcript_id "MSTRG.4842.1"; exon_number "47";
chr17	StringTie	exon	4007927	4008105	1000	-	.	gene_id "MSTRG.4842"; transcript_id "MSTRG.4842.1"; exon_number "48";
chr17	StringTie	exon	4008987	4009103	1000	-	.	gene_id "MSTRG.4842"; transcript_id "MSTRG.4842.1"; exon_number "49";
chr17	StringTie	exon	4012947	4013157	1000	-	.	gene_id "MSTRG.4842"; transcript_id "MSTRG.4842.1"; exon_number "50";
chr17	StringTie	exon	4015903	4016102	1000	-	.	gene_id "MSTRG.4842"; transcript_id "MSTRG.4842.1"; exon_number "51";
chr17	StringTie	exon	4017593	4017764	1000	-	.	gene_id "MSTRG.4842"; transcript_id "MSTRG.4842.1"; exon_number "52";
chr17	StringTie	exon	4020266	4020460	1000	-	.	gene_id "MSTRG.4842"; transcript_id "MSTRG.4842.1"; exon_number "53";
chr17	StringTie	exon	4027201	4027345	1000	-	.	gene_id "MSTRG.4842"; transcript_id "MSTRG.4842.1"; exon_number "54";
chr17	StringTie	exon	4045836	4046314	1000	-	.	gene_id "MSTRG.4842"; transcript_id "MSTRG.4842.1"; exon_number "55";
chr17	StringTie	transcript	4046550	4060991	1000	+	.	gene_id "MSTRG.4843"; transcript_id "MSTRG.4843.1";
chr17	StringTie	exon	4046550	4047299	1000	+	.	gene_id "MSTRG.4843"; transcript_id "MSTRG.4843.1"; exon_number "1";
chr17	StringTie	exon	4053185	4053325	1000	+	.	gene_id "MSTRG.4843"; transcript_id "MSTRG.4843.1"; exon_number "2";
chr17	StringTie	exon	4057968	4058154	1000	+	.	gene_id "MSTRG.4843"; transcript_id "MSTRG.4843.1"; exon_number "3";
chr17	StringTie	exon	4060160	4060991	1000	+	.	gene_id "MSTRG.4843"; transcript_id "MSTRG.4843.1"; exon_number "4";
chr17	StringTie	transcript	4046550	4060749	1000	+	.	gene_id "MSTRG.4843"; transcript_id "MSTRG.4843.2";
chr17	StringTie	exon	4046550	4046607	1000	+	.	gene_id "MSTRG.4843"; transcript_id "MSTRG.4843.2"; exon_number "1";
chr17	StringTie	exon	4053185	4053325	1000	+	.	gene_id "MSTRG.4843"; transcript_id "MSTRG.4843.2"; exon_number "2";
chr17	StringTie	exon	4057968	4058154	1000	+	.	gene_id "MSTRG.4843"; transcript_id "MSTRG.4843.2"; exon_number "3";
chr17	StringTie	exon	4060160	4060749	1000	+	.	gene_id "MSTRG.4843"; transcript_id "MSTRG.4843.2"; exon_number "4";
chr17	StringTie	transcript	4046550	4060749	1000	+	.	gene_id "MSTRG.4843"; transcript_id "MSTRG.4843.3";
chr17	StringTie	exon	4046550	4046636	1000	+	.	gene_id "MSTRG.4843"; transcript_id "MSTRG.4843.3"; exon_number "1";
chr17	StringTie	exon	4053185	4053325	1000	+	.	gene_id "MSTRG.4843"; transcript_id "MSTRG.4843.3"; exon_number "2";
chr17	StringTie	exon	4057968	4058154	1000	+	.	gene_id "MSTRG.4843"; transcript_id "MSTRG.4843.3"; exon_number "3";
chr17	StringTie	exon	4060160	4060749	1000	+	.	gene_id "MSTRG.4843"; transcript_id "MSTRG.4843.3"; exon_number "4";
chr17	StringTie	transcript	4067201	4167272	1000	-	.	gene_id "MSTRG.4844"; transcript_id "MSTRG.4844.1";
chr17	StringTie	exon	4067201	4071205	1000	-	.	gene_id "MSTRG.4844"; transcript_id "MSTRG.4844.1"; exon_number "1";
chr17	StringTie	exon	4072492	4072582	1000	-	.	gene_id "MSTRG.4844"; transcript_id "MSTRG.4844.1"; exon_number "2";
chr17	StringTie	exon	4074009	4074155	1000	-	.	gene_id "MSTRG.4844"; transcript_id "MSTRG.4844.1"; exon_number "3";
chr17	StringTie	exon	4075851	4075975	1000	-	.	gene_id "MSTRG.4844"; transcript_id "MSTRG.4844.1"; exon_number "4";
chr17	StringTie	exon	4076649	4076739	1000	-	.	gene_id "MSTRG.4844"; transcript_id "MSTRG.4844.1"; exon_number "5";
chr17	StringTie	exon	4077204	4077351	1000	-	.	gene_id "MSTRG.4844"; transcript_id "MSTRG.4844.1"; exon_number "6";
chr17	StringTie	exon	4080421	4080597	1000	-	.	gene_id "MSTRG.4844"; transcript_id "MSTRG.4844.1"; exon_number "7";
chr17	StringTie	exon	4082152	4082352	1000	-	.	gene_id "MSTRG.4844"; transcript_id "MSTRG.4844.1"; exon_number "8";
chr17	StringTie	exon	4083016	4083172	1000	-	.	gene_id "MSTRG.4844"; transcript_id "MSTRG.4844.1"; exon_number "9";
chr17	StringTie	exon	4084549	4084667	1000	-	.	gene_id "MSTRG.4844"; transcript_id "MSTRG.4844.1"; exon_number "10";
chr17	StringTie	exon	4085476	4085644	1000	-	.	gene_id "MSTRG.4844"; transcript_id "MSTRG.4844.1"; exon_number "11";
chr17	StringTie	exon	4086693	4086846	1000	-	.	gene_id "MSTRG.4844"; transcript_id "MSTRG.4844.1"; exon_number "12";
chr17	StringTie	exon	4087107	4087205	1000	-	.	gene_id "MSTRG.4844"; transcript_id "MSTRG.4844.1"; exon_number "13";
chr17	StringTie	exon	4088113	4088341	1000	-	.	gene_id "MSTRG.4844"; transcript_id "MSTRG.4844.1"; exon_number "14";
chr17	StringTie	exon	4092677	4092774	1000	-	.	gene_id "MSTRG.4844"; transcript_id "MSTRG.4844.1"; exon_number "15";
chr17	StringTie	exon	4098273	4098472	1000	-	.	gene_id "MSTRG.4844"; transcript_id "MSTRG.4844.1"; exon_number "16";
chr17	StringTie	exon	4098698	4098766	1000	-	.	gene_id "MSTRG.4844"; transcript_id "MSTRG.4844.1"; exon_number "17";
chr17	StringTie	exon	4100668	4100872	1000	-	.	gene_id "MSTRG.4844"; transcript_id "MSTRG.4844.1"; exon_number "18";
chr17	StringTie	exon	4109616	4109781	1000	-	.	gene_id "MSTRG.4844"; transcript_id "MSTRG.4844.1"; exon_number "19";
chr17	StringTie	exon	4111228	4111377	1000	-	.	gene_id "MSTRG.4844"; transcript_id "MSTRG.4844.1"; exon_number "20";
chr17	StringTie	exon	4113119	4113242	1000	-	.	gene_id "MSTRG.4844"; transcript_id "MSTRG.4844.1"; exon_number "21";
chr17	StringTie	exon	4120278	4120413	1000	-	.	gene_id "MSTRG.4844"; transcript_id "MSTRG.4844.1"; exon_number "22";
chr17	StringTie	exon	4139067	4139185	1000	-	.	gene_id "MSTRG.4844"; transcript_id "MSTRG.4844.1"; exon_number "23";
chr17	StringTie	exon	4145551	4145743	1000	-	.	gene_id "MSTRG.4844"; transcript_id "MSTRG.4844.1"; exon_number "24";
chr17	StringTie	exon	4167227	4167272	1000	-	.	gene_id "MSTRG.4844"; transcript_id "MSTRG.4844.1"; exon_number "25";
chr17	StringTie	transcript	4172554	4269777	1000	-	.	gene_id "MSTRG.4845"; transcript_id "MSTRG.4845.1";
chr17	StringTie	exon	4172554	4175811	1000	-	.	gene_id "MSTRG.4845"; transcript_id "MSTRG.4845.1"; exon_number "1";
chr17	StringTie	exon	4186093	4186216	1000	-	.	gene_id "MSTRG.4845"; transcript_id "MSTRG.4845.1"; exon_number "2";
chr17	StringTie	exon	4192525	4192703	1000	-	.	gene_id "MSTRG.4845"; transcript_id "MSTRG.4845.1"; exon_number "3";
chr17	StringTie	exon	4200012	4200109	1000	-	.	gene_id "MSTRG.4845"; transcript_id "MSTRG.4845.1"; exon_number "4";
chr17	StringTie	exon	4210316	4210418	1000	-	.	gene_id "MSTRG.4845"; transcript_id "MSTRG.4845.1"; exon_number "5";
chr17	StringTie	exon	4269566	4269777	1000	-	.	gene_id "MSTRG.4845"; transcript_id "MSTRG.4845.1"; exon_number "6";
chr17	StringTie	transcript	4442197	4458926	1000	-	.	gene_id "MSTRG.4846"; transcript_id "MSTRG.4846.1";
chr17	StringTie	exon	4442197	4443262	1000	-	.	gene_id "MSTRG.4846"; transcript_id "MSTRG.4846.1"; exon_number "1";
chr17	StringTie	exon	4443643	4443779	1000	-	.	gene_id "MSTRG.4846"; transcript_id "MSTRG.4846.1"; exon_number "2";
chr17	StringTie	exon	4444758	4444859	1000	-	.	gene_id "MSTRG.4846"; transcript_id "MSTRG.4846.1"; exon_number "3";
chr17	StringTie	exon	4445079	4445186	1000	-	.	gene_id "MSTRG.4846"; transcript_id "MSTRG.4846.1"; exon_number "4";
chr17	StringTie	exon	4445759	4445827	1000	-	.	gene_id "MSTRG.4846"; transcript_id "MSTRG.4846.1"; exon_number "5";
chr17	StringTie	exon	4445911	4446036	1000	-	.	gene_id "MSTRG.4846"; transcript_id "MSTRG.4846.1"; exon_number "6";
chr17	StringTie	exon	4446208	4446460	1000	-	.	gene_id "MSTRG.4846"; transcript_id "MSTRG.4846.1"; exon_number "7";
chr17	StringTie	exon	4447784	4447941	1000	-	.	gene_id "MSTRG.4846"; transcript_id "MSTRG.4846.1"; exon_number "8";
chr17	StringTie	exon	4448046	4448216	1000	-	.	gene_id "MSTRG.4846"; transcript_id "MSTRG.4846.1"; exon_number "9";
chr17	StringTie	exon	4448321	4448470	1000	-	.	gene_id "MSTRG.4846"; transcript_id "MSTRG.4846.1"; exon_number "10";
chr17	StringTie	exon	4448554	4448640	1000	-	.	gene_id "MSTRG.4846"; transcript_id "MSTRG.4846.1"; exon_number "11";
chr17	StringTie	exon	4448905	4449056	1000	-	.	gene_id "MSTRG.4846"; transcript_id "MSTRG.4846.1"; exon_number "12";
chr17	StringTie	exon	4449141	4449237	1000	-	.	gene_id "MSTRG.4846"; transcript_id "MSTRG.4846.1"; exon_number "13";
chr17	StringTie	exon	4451253	4451352	1000	-	.	gene_id "MSTRG.4846"; transcript_id "MSTRG.4846.1"; exon_number "14";
chr17	StringTie	exon	4451438	4451605	1000	-	.	gene_id "MSTRG.4846"; transcript_id "MSTRG.4846.1"; exon_number "15";
chr17	StringTie	exon	4451819	4451944	1000	-	.	gene_id "MSTRG.4846"; transcript_id "MSTRG.4846.1"; exon_number "16";
chr17	StringTie	exon	4452627	4452737	1000	-	.	gene_id "MSTRG.4846"; transcript_id "MSTRG.4846.1"; exon_number "17";
chr17	StringTie	exon	4453353	4453648	1000	-	.	gene_id "MSTRG.4846"; transcript_id "MSTRG.4846.1"; exon_number "18";
chr17	StringTie	exon	4455175	4455292	1000	-	.	gene_id "MSTRG.4846"; transcript_id "MSTRG.4846.1"; exon_number "19";
chr17	StringTie	exon	4455420	4455587	1000	-	.	gene_id "MSTRG.4846"; transcript_id "MSTRG.4846.1"; exon_number "20";
chr17	StringTie	exon	4455746	4455921	1000	-	.	gene_id "MSTRG.4846"; transcript_id "MSTRG.4846.1"; exon_number "21";
chr17	StringTie	exon	4457105	4457212	1000	-	.	gene_id "MSTRG.4846"; transcript_id "MSTRG.4846.1"; exon_number "22";
chr17	StringTie	exon	4457314	4457388	1000	-	.	gene_id "MSTRG.4846"; transcript_id "MSTRG.4846.1"; exon_number "23";
chr17	StringTie	exon	4457490	4457573	1000	-	.	gene_id "MSTRG.4846"; transcript_id "MSTRG.4846.1"; exon_number "24";
chr17	StringTie	exon	4458156	4458251	1000	-	.	gene_id "MSTRG.4846"; transcript_id "MSTRG.4846.1"; exon_number "25";
chr17	StringTie	exon	4458422	4458926	1000	-	.	gene_id "MSTRG.4846"; transcript_id "MSTRG.4846.1"; exon_number "26";
chr17	StringTie	transcript	4574679	4607620	1000	-	.	gene_id "MSTRG.4847"; transcript_id "MSTRG.4847.1";
chr17	StringTie	exon	4574679	4574826	1000	-	.	gene_id "MSTRG.4847"; transcript_id "MSTRG.4847.1"; exon_number "1";
chr17	StringTie	exon	4574986	4576440	1000	-	.	gene_id "MSTRG.4847"; transcript_id "MSTRG.4847.1"; exon_number "2";
chr17	StringTie	exon	4576545	4576751	1000	-	.	gene_id "MSTRG.4847"; transcript_id "MSTRG.4847.1"; exon_number "3";
chr17	StringTie	exon	4576914	4576969	1000	-	.	gene_id "MSTRG.4847"; transcript_id "MSTRG.4847.1"; exon_number "4";
chr17	StringTie	exon	4577805	4577964	1000	-	.	gene_id "MSTRG.4847"; transcript_id "MSTRG.4847.1"; exon_number "5";
chr17	StringTie	exon	4578104	4578251	1000	-	.	gene_id "MSTRG.4847"; transcript_id "MSTRG.4847.1"; exon_number "6";
chr17	StringTie	exon	4578374	4578490	1000	-	.	gene_id "MSTRG.4847"; transcript_id "MSTRG.4847.1"; exon_number "7";
chr17	StringTie	exon	4578569	4578657	1000	-	.	gene_id "MSTRG.4847"; transcript_id "MSTRG.4847.1"; exon_number "8";
chr17	StringTie	exon	4579092	4579179	1000	-	.	gene_id "MSTRG.4847"; transcript_id "MSTRG.4847.1"; exon_number "9";
chr17	StringTie	exon	4579331	4579457	1000	-	.	gene_id "MSTRG.4847"; transcript_id "MSTRG.4847.1"; exon_number "10";
chr17	StringTie	exon	4579652	4579802	1000	-	.	gene_id "MSTRG.4847"; transcript_id "MSTRG.4847.1"; exon_number "11";
chr17	StringTie	exon	4580048	4580107	1000	-	.	gene_id "MSTRG.4847"; transcript_id "MSTRG.4847.1"; exon_number "12";
chr17	StringTie	exon	4585797	4585868	1000	-	.	gene_id "MSTRG.4847"; transcript_id "MSTRG.4847.1"; exon_number "13";
chr17	StringTie	exon	4586098	4586247	1000	-	.	gene_id "MSTRG.4847"; transcript_id "MSTRG.4847.1"; exon_number "14";
chr17	StringTie	exon	4594183	4594288	1000	-	.	gene_id "MSTRG.4847"; transcript_id "MSTRG.4847.1"; exon_number "15";
chr17	StringTie	exon	4594673	4594737	1000	-	.	gene_id "MSTRG.4847"; transcript_id "MSTRG.4847.1"; exon_number "16";
chr17	StringTie	exon	4607158	4607620	1000	-	.	gene_id "MSTRG.4847"; transcript_id "MSTRG.4847.1"; exon_number "17";
chr17	StringTie	transcript	4613784	4624766	1000	+	.	gene_id "MSTRG.4848"; transcript_id "MSTRG.4848.1";
chr17	StringTie	exon	4613784	4614039	1000	+	.	gene_id "MSTRG.4848"; transcript_id "MSTRG.4848.1"; exon_number "1";
chr17	StringTie	exon	4618308	4618338	1000	+	.	gene_id "MSTRG.4848"; transcript_id "MSTRG.4848.1"; exon_number "2";
chr17	StringTie	exon	4619268	4619328	1000	+	.	gene_id "MSTRG.4848"; transcript_id "MSTRG.4848.1"; exon_number "3";
chr17	StringTie	exon	4619442	4619486	1000	+	.	gene_id "MSTRG.4848"; transcript_id "MSTRG.4848.1"; exon_number "4";
chr17	StringTie	exon	4619707	4619903	1000	+	.	gene_id "MSTRG.4848"; transcript_id "MSTRG.4848.1"; exon_number "5";
chr17	StringTie	exon	4620512	4620571	1000	+	.	gene_id "MSTRG.4848"; transcript_id "MSTRG.4848.1"; exon_number "6";
chr17	StringTie	exon	4620980	4621047	1000	+	.	gene_id "MSTRG.4848"; transcript_id "MSTRG.4848.1"; exon_number "7";
chr17	StringTie	exon	4621183	4621318	1000	+	.	gene_id "MSTRG.4848"; transcript_id "MSTRG.4848.1"; exon_number "8";
chr17	StringTie	exon	4621556	4621640	1000	+	.	gene_id "MSTRG.4848"; transcript_id "MSTRG.4848.1"; exon_number "9";
chr17	StringTie	exon	4621907	4621979	1000	+	.	gene_id "MSTRG.4848"; transcript_id "MSTRG.4848.1"; exon_number "10";
chr17	StringTie	exon	4622578	4622715	1000	+	.	gene_id "MSTRG.4848"; transcript_id "MSTRG.4848.1"; exon_number "11";
chr17	StringTie	exon	4623511	4623594	1000	+	.	gene_id "MSTRG.4848"; transcript_id "MSTRG.4848.1"; exon_number "12";
chr17	StringTie	exon	4623688	4623767	1000	+	.	gene_id "MSTRG.4848"; transcript_id "MSTRG.4848.1"; exon_number "13";
chr17	StringTie	exon	4623881	4623935	1000	+	.	gene_id "MSTRG.4848"; transcript_id "MSTRG.4848.1"; exon_number "14";
chr17	StringTie	exon	4624241	4624766	1000	+	.	gene_id "MSTRG.4848"; transcript_id "MSTRG.4848.1"; exon_number "15";
chr17	StringTie	transcript	4613925	4624391	1000	+	.	gene_id "MSTRG.4848"; transcript_id "MSTRG.4848.2";
chr17	StringTie	exon	4613925	4614039	1000	+	.	gene_id "MSTRG.4848"; transcript_id "MSTRG.4848.2"; exon_number "1";
chr17	StringTie	exon	4619268	4619328	1000	+	.	gene_id "MSTRG.4848"; transcript_id "MSTRG.4848.2"; exon_number "2";
chr17	StringTie	exon	4619442	4619486	1000	+	.	gene_id "MSTRG.4848"; transcript_id "MSTRG.4848.2"; exon_number "3";
chr17	StringTie	exon	4619707	4619903	1000	+	.	gene_id "MSTRG.4848"; transcript_id "MSTRG.4848.2"; exon_number "4";
chr17	StringTie	exon	4620512	4620571	1000	+	.	gene_id "MSTRG.4848"; transcript_id "MSTRG.4848.2"; exon_number "5";
chr17	StringTie	exon	4620980	4621047	1000	+	.	gene_id "MSTRG.4848"; transcript_id "MSTRG.4848.2"; exon_number "6";
chr17	StringTie	exon	4621183	4621318	1000	+	.	gene_id "MSTRG.4848"; transcript_id "MSTRG.4848.2"; exon_number "7";
chr17	StringTie	exon	4621556	4621640	1000	+	.	gene_id "MSTRG.4848"; transcript_id "MSTRG.4848.2"; exon_number "8";
chr17	StringTie	exon	4621907	4621979	1000	+	.	gene_id "MSTRG.4848"; transcript_id "MSTRG.4848.2"; exon_number "9";
chr17	StringTie	exon	4622578	4622715	1000	+	.	gene_id "MSTRG.4848"; transcript_id "MSTRG.4848.2"; exon_number "10";
chr17	StringTie	exon	4623511	4623594	1000	+	.	gene_id "MSTRG.4848"; transcript_id "MSTRG.4848.2"; exon_number "11";
chr17	StringTie	exon	4623688	4623767	1000	+	.	gene_id "MSTRG.4848"; transcript_id "MSTRG.4848.2"; exon_number "12";
chr17	StringTie	exon	4623881	4623935	1000	+	.	gene_id "MSTRG.4848"; transcript_id "MSTRG.4848.2"; exon_number "13";
chr17	StringTie	exon	4624241	4624391	1000	+	.	gene_id "MSTRG.4848"; transcript_id "MSTRG.4848.2"; exon_number "14";
chr17	StringTie	transcript	4614138	4624356	1000	+	.	gene_id "MSTRG.4848"; transcript_id "MSTRG.4848.3";
chr17	StringTie	exon	4614138	4614184	1000	+	.	gene_id "MSTRG.4848"; transcript_id "MSTRG.4848.3"; exon_number "1";
chr17	StringTie	exon	4618308	4618338	1000	+	.	gene_id "MSTRG.4848"; transcript_id "MSTRG.4848.3"; exon_number "2";
chr17	StringTie	exon	4619268	4619328	1000	+	.	gene_id "MSTRG.4848"; transcript_id "MSTRG.4848.3"; exon_number "3";
chr17	StringTie	exon	4619442	4619486	1000	+	.	gene_id "MSTRG.4848"; transcript_id "MSTRG.4848.3"; exon_number "4";
chr17	StringTie	exon	4619707	4619903	1000	+	.	gene_id "MSTRG.4848"; transcript_id "MSTRG.4848.3"; exon_number "5";
chr17	StringTie	exon	4620512	4620571	1000	+	.	gene_id "MSTRG.4848"; transcript_id "MSTRG.4848.3"; exon_number "6";
chr17	StringTie	exon	4620980	4621047	1000	+	.	gene_id "MSTRG.4848"; transcript_id "MSTRG.4848.3"; exon_number "7";
chr17	StringTie	exon	4621183	4621318	1000	+	.	gene_id "MSTRG.4848"; transcript_id "MSTRG.4848.3"; exon_number "8";
chr17	StringTie	exon	4621556	4621640	1000	+	.	gene_id "MSTRG.4848"; transcript_id "MSTRG.4848.3"; exon_number "9";
chr17	StringTie	exon	4621907	4621979	1000	+	.	gene_id "MSTRG.4848"; transcript_id "MSTRG.4848.3"; exon_number "10";
chr17	StringTie	exon	4622578	4622715	1000	+	.	gene_id "MSTRG.4848"; transcript_id "MSTRG.4848.3"; exon_number "11";
chr17	StringTie	exon	4623511	4623594	1000	+	.	gene_id "MSTRG.4848"; transcript_id "MSTRG.4848.3"; exon_number "12";
chr17	StringTie	exon	4623688	4623767	1000	+	.	gene_id "MSTRG.4848"; transcript_id "MSTRG.4848.3"; exon_number "13";
chr17	StringTie	exon	4623881	4623935	1000	+	.	gene_id "MSTRG.4848"; transcript_id "MSTRG.4848.3"; exon_number "14";
chr17	StringTie	exon	4624241	4624356	1000	+	.	gene_id "MSTRG.4848"; transcript_id "MSTRG.4848.3"; exon_number "15";
chr17	StringTie	transcript	4634726	4636905	1000	+	.	gene_id "MSTRG.4849"; transcript_id "MSTRG.4849.1";
chr17	StringTie	exon	4634726	4634869	1000	+	.	gene_id "MSTRG.4849"; transcript_id "MSTRG.4849.1"; exon_number "1";
chr17	StringTie	exon	4635071	4635201	1000	+	.	gene_id "MSTRG.4849"; transcript_id "MSTRG.4849.1"; exon_number "2";
chr17	StringTie	exon	4636345	4636905	1000	+	.	gene_id "MSTRG.4849"; transcript_id "MSTRG.4849.1"; exon_number "3";
chr17	StringTie	transcript	4634729	4636607	1000	+	.	gene_id "MSTRG.4849"; transcript_id "MSTRG.4849.2";
chr17	StringTie	exon	4634729	4634869	1000	+	.	gene_id "MSTRG.4849"; transcript_id "MSTRG.4849.2"; exon_number "1";
chr17	StringTie	exon	4636345	4636607	1000	+	.	gene_id "MSTRG.4849"; transcript_id "MSTRG.4849.2"; exon_number "2";
chr17	StringTie	transcript	4636821	4643114	1000	-	.	gene_id "MSTRG.4850"; transcript_id "MSTRG.4850.1";
chr17	StringTie	exon	4636821	4637774	1000	-	.	gene_id "MSTRG.4850"; transcript_id "MSTRG.4850.1"; exon_number "1";
chr17	StringTie	exon	4637878	4637947	1000	-	.	gene_id "MSTRG.4850"; transcript_id "MSTRG.4850.1"; exon_number "2";
chr17	StringTie	exon	4638387	4638803	1000	-	.	gene_id "MSTRG.4850"; transcript_id "MSTRG.4850.1"; exon_number "3";
chr17	StringTie	exon	4641703	4641785	1000	-	.	gene_id "MSTRG.4850"; transcript_id "MSTRG.4850.1"; exon_number "4";
chr17	StringTie	exon	4642077	4642215	1000	-	.	gene_id "MSTRG.4850"; transcript_id "MSTRG.4850.1"; exon_number "5";
chr17	StringTie	exon	4642556	4643114	1000	-	.	gene_id "MSTRG.4850"; transcript_id "MSTRG.4850.1"; exon_number "6";
chr17	StringTie	transcript	4699439	4701790	1000	+	.	gene_id "MSTRG.4851"; transcript_id "MSTRG.4851.1";
chr17	StringTie	exon	4699439	4699591	1000	+	.	gene_id "MSTRG.4851"; transcript_id "MSTRG.4851.1"; exon_number "1";
chr17	StringTie	exon	4700023	4700090	1000	+	.	gene_id "MSTRG.4851"; transcript_id "MSTRG.4851.1"; exon_number "2";
chr17	StringTie	exon	4700733	4700864	1000	+	.	gene_id "MSTRG.4851"; transcript_id "MSTRG.4851.1"; exon_number "3";
chr17	StringTie	exon	4700977	4701106	1000	+	.	gene_id "MSTRG.4851"; transcript_id "MSTRG.4851.1"; exon_number "4";
chr17	StringTie	exon	4701304	4701448	1000	+	.	gene_id "MSTRG.4851"; transcript_id "MSTRG.4851.1"; exon_number "5";
chr17	StringTie	exon	4701575	4701790	1000	+	.	gene_id "MSTRG.4851"; transcript_id "MSTRG.4851.1"; exon_number "6";
chr17	StringTie	transcript	4710391	4726729	1000	+	.	gene_id "MSTRG.4852"; transcript_id "MSTRG.4852.1";
chr17	StringTie	exon	4710391	4710520	1000	+	.	gene_id "MSTRG.4852"; transcript_id "MSTRG.4852.1"; exon_number "1";
chr17	StringTie	exon	4711067	4711176	1000	+	.	gene_id "MSTRG.4852"; transcript_id "MSTRG.4852.1"; exon_number "2";
chr17	StringTie	exon	4711279	4711409	1000	+	.	gene_id "MSTRG.4852"; transcript_id "MSTRG.4852.1"; exon_number "3";
chr17	StringTie	exon	4711569	4711711	1000	+	.	gene_id "MSTRG.4852"; transcript_id "MSTRG.4852.1"; exon_number "4";
chr17	StringTie	exon	4712395	4712500	1000	+	.	gene_id "MSTRG.4852"; transcript_id "MSTRG.4852.1"; exon_number "5";
chr17	StringTie	exon	4712593	4712658	1000	+	.	gene_id "MSTRG.4852"; transcript_id "MSTRG.4852.1"; exon_number "6";
chr17	StringTie	exon	4712788	4712846	1000	+	.	gene_id "MSTRG.4852"; transcript_id "MSTRG.4852.1"; exon_number "7";
chr17	StringTie	exon	4712986	4713078	1000	+	.	gene_id "MSTRG.4852"; transcript_id "MSTRG.4852.1"; exon_number "8";
chr17	StringTie	exon	4713172	4713324	1000	+	.	gene_id "MSTRG.4852"; transcript_id "MSTRG.4852.1"; exon_number "9";
chr17	StringTie	exon	4714097	4714246	1000	+	.	gene_id "MSTRG.4852"; transcript_id "MSTRG.4852.1"; exon_number "10";
chr17	StringTie	exon	4717713	4717796	1000	+	.	gene_id "MSTRG.4852"; transcript_id "MSTRG.4852.1"; exon_number "11";
chr17	StringTie	exon	4717928	4718006	1000	+	.	gene_id "MSTRG.4852"; transcript_id "MSTRG.4852.1"; exon_number "12";
chr17	StringTie	exon	4718771	4718881	1000	+	.	gene_id "MSTRG.4852"; transcript_id "MSTRG.4852.1"; exon_number "13";
chr17	StringTie	exon	4719059	4719229	1000	+	.	gene_id "MSTRG.4852"; transcript_id "MSTRG.4852.1"; exon_number "14";
chr17	StringTie	exon	4719915	4720041	1000	+	.	gene_id "MSTRG.4852"; transcript_id "MSTRG.4852.1"; exon_number "15";
chr17	StringTie	exon	4720232	4720350	1000	+	.	gene_id "MSTRG.4852"; transcript_id "MSTRG.4852.1"; exon_number "16";
chr17	StringTie	exon	4720441	4720554	1000	+	.	gene_id "MSTRG.4852"; transcript_id "MSTRG.4852.1"; exon_number "17";
chr17	StringTie	exon	4721297	4721401	1000	+	.	gene_id "MSTRG.4852"; transcript_id "MSTRG.4852.1"; exon_number "18";
chr17	StringTie	exon	4721592	4721680	1000	+	.	gene_id "MSTRG.4852"; transcript_id "MSTRG.4852.1"; exon_number "19";
chr17	StringTie	exon	4721789	4721902	1000	+	.	gene_id "MSTRG.4852"; transcript_id "MSTRG.4852.1"; exon_number "20";
chr17	StringTie	exon	4722069	4722118	1000	+	.	gene_id "MSTRG.4852"; transcript_id "MSTRG.4852.1"; exon_number "21";
chr17	StringTie	exon	4722379	4722513	1000	+	.	gene_id "MSTRG.4852"; transcript_id "MSTRG.4852.1"; exon_number "22";
chr17	StringTie	exon	4722724	4722877	1000	+	.	gene_id "MSTRG.4852"; transcript_id "MSTRG.4852.1"; exon_number "23";
chr17	StringTie	exon	4725088	4725202	1000	+	.	gene_id "MSTRG.4852"; transcript_id "MSTRG.4852.1"; exon_number "24";
chr17	StringTie	exon	4725935	4726729	1000	+	.	gene_id "MSTRG.4852"; transcript_id "MSTRG.4852.1"; exon_number "25";
chr17	StringTie	transcript	4710464	4726723	1000	+	.	gene_id "MSTRG.4852"; transcript_id "MSTRG.4852.2";
chr17	StringTie	exon	4710464	4710520	1000	+	.	gene_id "MSTRG.4852"; transcript_id "MSTRG.4852.2"; exon_number "1";
chr17	StringTie	exon	4711067	4711176	1000	+	.	gene_id "MSTRG.4852"; transcript_id "MSTRG.4852.2"; exon_number "2";
chr17	StringTie	exon	4711279	4711409	1000	+	.	gene_id "MSTRG.4852"; transcript_id "MSTRG.4852.2"; exon_number "3";
chr17	StringTie	exon	4711569	4711711	1000	+	.	gene_id "MSTRG.4852"; transcript_id "MSTRG.4852.2"; exon_number "4";
chr17	StringTie	exon	4712395	4712500	1000	+	.	gene_id "MSTRG.4852"; transcript_id "MSTRG.4852.2"; exon_number "5";
chr17	StringTie	exon	4712593	4712658	1000	+	.	gene_id "MSTRG.4852"; transcript_id "MSTRG.4852.2"; exon_number "6";
chr17	StringTie	exon	4712788	4712846	1000	+	.	gene_id "MSTRG.4852"; transcript_id "MSTRG.4852.2"; exon_number "7";
chr17	StringTie	exon	4712986	4713078	1000	+	.	gene_id "MSTRG.4852"; transcript_id "MSTRG.4852.2"; exon_number "8";
chr17	StringTie	exon	4713172	4713324	1000	+	.	gene_id "MSTRG.4852"; transcript_id "MSTRG.4852.2"; exon_number "9";
chr17	StringTie	exon	4714097	4714246	1000	+	.	gene_id "MSTRG.4852"; transcript_id "MSTRG.4852.2"; exon_number "10";
chr17	StringTie	exon	4717713	4717796	1000	+	.	gene_id "MSTRG.4852"; transcript_id "MSTRG.4852.2"; exon_number "11";
chr17	StringTie	exon	4717928	4718006	1000	+	.	gene_id "MSTRG.4852"; transcript_id "MSTRG.4852.2"; exon_number "12";
chr17	StringTie	exon	4718771	4718881	1000	+	.	gene_id "MSTRG.4852"; transcript_id "MSTRG.4852.2"; exon_number "13";
chr17	StringTie	exon	4719059	4719229	1000	+	.	gene_id "MSTRG.4852"; transcript_id "MSTRG.4852.2"; exon_number "14";
chr17	StringTie	exon	4719915	4720041	1000	+	.	gene_id "MSTRG.4852"; transcript_id "MSTRG.4852.2"; exon_number "15";
chr17	StringTie	exon	4720232	4720350	1000	+	.	gene_id "MSTRG.4852"; transcript_id "MSTRG.4852.2"; exon_number "16";
chr17	StringTie	exon	4720441	4720554	1000	+	.	gene_id "MSTRG.4852"; transcript_id "MSTRG.4852.2"; exon_number "17";
chr17	StringTie	exon	4721297	4721401	1000	+	.	gene_id "MSTRG.4852"; transcript_id "MSTRG.4852.2"; exon_number "18";
chr17	StringTie	exon	4721592	4721680	1000	+	.	gene_id "MSTRG.4852"; transcript_id "MSTRG.4852.2"; exon_number "19";
chr17	StringTie	exon	4721789	4721902	1000	+	.	gene_id "MSTRG.4852"; transcript_id "MSTRG.4852.2"; exon_number "20";
chr17	StringTie	exon	4722069	4722118	1000	+	.	gene_id "MSTRG.4852"; transcript_id "MSTRG.4852.2"; exon_number "21";
chr17	StringTie	exon	4722379	4722513	1000	+	.	gene_id "MSTRG.4852"; transcript_id "MSTRG.4852.2"; exon_number "22";
chr17	StringTie	exon	4722724	4722844	1000	+	.	gene_id "MSTRG.4852"; transcript_id "MSTRG.4852.2"; exon_number "23";
chr17	StringTie	exon	4725088	4725202	1000	+	.	gene_id "MSTRG.4852"; transcript_id "MSTRG.4852.2"; exon_number "24";
chr17	StringTie	exon	4725935	4726723	1000	+	.	gene_id "MSTRG.4852"; transcript_id "MSTRG.4852.2"; exon_number "25";
chr17	StringTie	transcript	4736683	4801348	1000	+	.	gene_id "MSTRG.4853"; transcript_id "MSTRG.4853.1";
chr17	StringTie	exon	4736683	4736935	1000	+	.	gene_id "MSTRG.4853"; transcript_id "MSTRG.4853.1"; exon_number "1";
chr17	StringTie	exon	4781612	4781677	1000	+	.	gene_id "MSTRG.4853"; transcript_id "MSTRG.4853.1"; exon_number "2";
chr17	StringTie	exon	4784279	4784335	1000	+	.	gene_id "MSTRG.4853"; transcript_id "MSTRG.4853.1"; exon_number "3";
chr17	StringTie	exon	4784427	4784552	1000	+	.	gene_id "MSTRG.4853"; transcript_id "MSTRG.4853.1"; exon_number "4";
chr17	StringTie	exon	4787658	4787768	1000	+	.	gene_id "MSTRG.4853"; transcript_id "MSTRG.4853.1"; exon_number "5";
chr17	StringTie	exon	4788207	4788297	1000	+	.	gene_id "MSTRG.4853"; transcript_id "MSTRG.4853.1"; exon_number "6";
chr17	StringTie	exon	4788778	4788908	1000	+	.	gene_id "MSTRG.4853"; transcript_id "MSTRG.4853.1"; exon_number "7";
chr17	StringTie	exon	4789206	4789260	1000	+	.	gene_id "MSTRG.4853"; transcript_id "MSTRG.4853.1"; exon_number "8";
chr17	StringTie	exon	4789415	4789493	1000	+	.	gene_id "MSTRG.4853"; transcript_id "MSTRG.4853.1"; exon_number "9";
chr17	StringTie	exon	4789746	4789921	1000	+	.	gene_id "MSTRG.4853"; transcript_id "MSTRG.4853.1"; exon_number "10";
chr17	StringTie	exon	4790405	4790474	1000	+	.	gene_id "MSTRG.4853"; transcript_id "MSTRG.4853.1"; exon_number "11";
chr17	StringTie	exon	4790875	4791085	1000	+	.	gene_id "MSTRG.4853"; transcript_id "MSTRG.4853.1"; exon_number "12";
chr17	StringTie	exon	4792942	4793058	1000	+	.	gene_id "MSTRG.4853"; transcript_id "MSTRG.4853.1"; exon_number "13";
chr17	StringTie	exon	4793812	4794030	1000	+	.	gene_id "MSTRG.4853"; transcript_id "MSTRG.4853.1"; exon_number "14";
chr17	StringTie	exon	4794246	4794419	1000	+	.	gene_id "MSTRG.4853"; transcript_id "MSTRG.4853.1"; exon_number "15";
chr17	StringTie	exon	4794751	4795011	1000	+	.	gene_id "MSTRG.4853"; transcript_id "MSTRG.4853.1"; exon_number "16";
chr17	StringTie	exon	4795444	4795529	1000	+	.	gene_id "MSTRG.4853"; transcript_id "MSTRG.4853.1"; exon_number "17";
chr17	StringTie	exon	4795697	4795807	1000	+	.	gene_id "MSTRG.4853"; transcript_id "MSTRG.4853.1"; exon_number "18";
chr17	StringTie	exon	4795951	4796063	1000	+	.	gene_id "MSTRG.4853"; transcript_id "MSTRG.4853.1"; exon_number "19";
chr17	StringTie	exon	4796274	4796362	1000	+	.	gene_id "MSTRG.4853"; transcript_id "MSTRG.4853.1"; exon_number "20";
chr17	StringTie	exon	4796729	4796892	1000	+	.	gene_id "MSTRG.4853"; transcript_id "MSTRG.4853.1"; exon_number "21";
chr17	StringTie	exon	4797283	4797388	1000	+	.	gene_id "MSTRG.4853"; transcript_id "MSTRG.4853.1"; exon_number "22";
chr17	StringTie	exon	4797469	4797606	1000	+	.	gene_id "MSTRG.4853"; transcript_id "MSTRG.4853.1"; exon_number "23";
chr17	StringTie	exon	4797820	4797928	1000	+	.	gene_id "MSTRG.4853"; transcript_id "MSTRG.4853.1"; exon_number "24";
chr17	StringTie	exon	4798370	4798537	1000	+	.	gene_id "MSTRG.4853"; transcript_id "MSTRG.4853.1"; exon_number "25";
chr17	StringTie	exon	4798645	4798788	1000	+	.	gene_id "MSTRG.4853"; transcript_id "MSTRG.4853.1"; exon_number "26";
chr17	StringTie	exon	4798993	4799127	1000	+	.	gene_id "MSTRG.4853"; transcript_id "MSTRG.4853.1"; exon_number "27";
chr17	StringTie	exon	4799298	4799398	1000	+	.	gene_id "MSTRG.4853"; transcript_id "MSTRG.4853.1"; exon_number "28";
chr17	StringTie	exon	4799488	4799637	1000	+	.	gene_id "MSTRG.4853"; transcript_id "MSTRG.4853.1"; exon_number "29";
chr17	StringTie	exon	4799724	4799883	1000	+	.	gene_id "MSTRG.4853"; transcript_id "MSTRG.4853.1"; exon_number "30";
chr17	StringTie	exon	4799969	4800108	1000	+	.	gene_id "MSTRG.4853"; transcript_id "MSTRG.4853.1"; exon_number "31";
chr17	StringTie	exon	4800499	4801348	1000	+	.	gene_id "MSTRG.4853"; transcript_id "MSTRG.4853.1"; exon_number "32";
chr17	StringTie	transcript	4736683	4801348	1000	+	.	gene_id "MSTRG.4853"; transcript_id "MSTRG.4853.2";
chr17	StringTie	exon	4736683	4736935	1000	+	.	gene_id "MSTRG.4853"; transcript_id "MSTRG.4853.2"; exon_number "1";
chr17	StringTie	exon	4781612	4781677	1000	+	.	gene_id "MSTRG.4853"; transcript_id "MSTRG.4853.2"; exon_number "2";
chr17	StringTie	exon	4784279	4784335	1000	+	.	gene_id "MSTRG.4853"; transcript_id "MSTRG.4853.2"; exon_number "3";
chr17	StringTie	exon	4784427	4784552	1000	+	.	gene_id "MSTRG.4853"; transcript_id "MSTRG.4853.2"; exon_number "4";
chr17	StringTie	exon	4787658	4787768	1000	+	.	gene_id "MSTRG.4853"; transcript_id "MSTRG.4853.2"; exon_number "5";
chr17	StringTie	exon	4788207	4788297	1000	+	.	gene_id "MSTRG.4853"; transcript_id "MSTRG.4853.2"; exon_number "6";
chr17	StringTie	exon	4788778	4788908	1000	+	.	gene_id "MSTRG.4853"; transcript_id "MSTRG.4853.2"; exon_number "7";
chr17	StringTie	exon	4789206	4789260	1000	+	.	gene_id "MSTRG.4853"; transcript_id "MSTRG.4853.2"; exon_number "8";
chr17	StringTie	exon	4789415	4789493	1000	+	.	gene_id "MSTRG.4853"; transcript_id "MSTRG.4853.2"; exon_number "9";
chr17	StringTie	exon	4789746	4789921	1000	+	.	gene_id "MSTRG.4853"; transcript_id "MSTRG.4853.2"; exon_number "10";
chr17	StringTie	exon	4790405	4790474	1000	+	.	gene_id "MSTRG.4853"; transcript_id "MSTRG.4853.2"; exon_number "11";
chr17	StringTie	exon	4790875	4791085	1000	+	.	gene_id "MSTRG.4853"; transcript_id "MSTRG.4853.2"; exon_number "12";
chr17	StringTie	exon	4792942	4793058	1000	+	.	gene_id "MSTRG.4853"; transcript_id "MSTRG.4853.2"; exon_number "13";
chr17	StringTie	exon	4793812	4794030	1000	+	.	gene_id "MSTRG.4853"; transcript_id "MSTRG.4853.2"; exon_number "14";
chr17	StringTie	exon	4794246	4794419	1000	+	.	gene_id "MSTRG.4853"; transcript_id "MSTRG.4853.2"; exon_number "15";
chr17	StringTie	exon	4794751	4795011	1000	+	.	gene_id "MSTRG.4853"; transcript_id "MSTRG.4853.2"; exon_number "16";
chr17	StringTie	exon	4795444	4795529	1000	+	.	gene_id "MSTRG.4853"; transcript_id "MSTRG.4853.2"; exon_number "17";
chr17	StringTie	exon	4795697	4795807	1000	+	.	gene_id "MSTRG.4853"; transcript_id "MSTRG.4853.2"; exon_number "18";
chr17	StringTie	exon	4795951	4796063	1000	+	.	gene_id "MSTRG.4853"; transcript_id "MSTRG.4853.2"; exon_number "19";
chr17	StringTie	exon	4796274	4796362	1000	+	.	gene_id "MSTRG.4853"; transcript_id "MSTRG.4853.2"; exon_number "20";
chr17	StringTie	exon	4796729	4796892	1000	+	.	gene_id "MSTRG.4853"; transcript_id "MSTRG.4853.2"; exon_number "21";
chr17	StringTie	exon	4797286	4797388	1000	+	.	gene_id "MSTRG.4853"; transcript_id "MSTRG.4853.2"; exon_number "22";
chr17	StringTie	exon	4797469	4797606	1000	+	.	gene_id "MSTRG.4853"; transcript_id "MSTRG.4853.2"; exon_number "23";
chr17	StringTie	exon	4797820	4797928	1000	+	.	gene_id "MSTRG.4853"; transcript_id "MSTRG.4853.2"; exon_number "24";
chr17	StringTie	exon	4798370	4798537	1000	+	.	gene_id "MSTRG.4853"; transcript_id "MSTRG.4853.2"; exon_number "25";
chr17	StringTie	exon	4798645	4798788	1000	+	.	gene_id "MSTRG.4853"; transcript_id "MSTRG.4853.2"; exon_number "26";
chr17	StringTie	exon	4798993	4799127	1000	+	.	gene_id "MSTRG.4853"; transcript_id "MSTRG.4853.2"; exon_number "27";
chr17	StringTie	exon	4799298	4799398	1000	+	.	gene_id "MSTRG.4853"; transcript_id "MSTRG.4853.2"; exon_number "28";
chr17	StringTie	exon	4799488	4799637	1000	+	.	gene_id "MSTRG.4853"; transcript_id "MSTRG.4853.2"; exon_number "29";
chr17	StringTie	exon	4799724	4799883	1000	+	.	gene_id "MSTRG.4853"; transcript_id "MSTRG.4853.2"; exon_number "30";
chr17	StringTie	exon	4799969	4800108	1000	+	.	gene_id "MSTRG.4853"; transcript_id "MSTRG.4853.2"; exon_number "31";
chr17	StringTie	exon	4800499	4801348	1000	+	.	gene_id "MSTRG.4853"; transcript_id "MSTRG.4853.2"; exon_number "32";
chr17	StringTie	transcript	4736683	4801348	1000	+	.	gene_id "MSTRG.4853"; transcript_id "MSTRG.4853.3";
chr17	StringTie	exon	4736683	4736935	1000	+	.	gene_id "MSTRG.4853"; transcript_id "MSTRG.4853.3"; exon_number "1";
chr17	StringTie	exon	4781612	4781677	1000	+	.	gene_id "MSTRG.4853"; transcript_id "MSTRG.4853.3"; exon_number "2";
chr17	StringTie	exon	4784279	4784335	1000	+	.	gene_id "MSTRG.4853"; transcript_id "MSTRG.4853.3"; exon_number "3";
chr17	StringTie	exon	4784427	4784552	1000	+	.	gene_id "MSTRG.4853"; transcript_id "MSTRG.4853.3"; exon_number "4";
chr17	StringTie	exon	4787658	4787768	1000	+	.	gene_id "MSTRG.4853"; transcript_id "MSTRG.4853.3"; exon_number "5";
chr17	StringTie	exon	4788207	4788297	1000	+	.	gene_id "MSTRG.4853"; transcript_id "MSTRG.4853.3"; exon_number "6";
chr17	StringTie	exon	4788778	4788908	1000	+	.	gene_id "MSTRG.4853"; transcript_id "MSTRG.4853.3"; exon_number "7";
chr17	StringTie	exon	4789206	4789260	1000	+	.	gene_id "MSTRG.4853"; transcript_id "MSTRG.4853.3"; exon_number "8";
chr17	StringTie	exon	4789415	4789493	1000	+	.	gene_id "MSTRG.4853"; transcript_id "MSTRG.4853.3"; exon_number "9";
chr17	StringTie	exon	4789746	4789921	1000	+	.	gene_id "MSTRG.4853"; transcript_id "MSTRG.4853.3"; exon_number "10";
chr17	StringTie	exon	4790405	4790474	1000	+	.	gene_id "MSTRG.4853"; transcript_id "MSTRG.4853.3"; exon_number "11";
chr17	StringTie	exon	4790875	4791085	1000	+	.	gene_id "MSTRG.4853"; transcript_id "MSTRG.4853.3"; exon_number "12";
chr17	StringTie	exon	4792942	4793058	1000	+	.	gene_id "MSTRG.4853"; transcript_id "MSTRG.4853.3"; exon_number "13";
chr17	StringTie	exon	4793812	4794030	1000	+	.	gene_id "MSTRG.4853"; transcript_id "MSTRG.4853.3"; exon_number "14";
chr17	StringTie	exon	4794246	4794419	1000	+	.	gene_id "MSTRG.4853"; transcript_id "MSTRG.4853.3"; exon_number "15";
chr17	StringTie	exon	4794811	4795011	1000	+	.	gene_id "MSTRG.4853"; transcript_id "MSTRG.4853.3"; exon_number "16";
chr17	StringTie	exon	4795444	4795529	1000	+	.	gene_id "MSTRG.4853"; transcript_id "MSTRG.4853.3"; exon_number "17";
chr17	StringTie	exon	4795697	4795807	1000	+	.	gene_id "MSTRG.4853"; transcript_id "MSTRG.4853.3"; exon_number "18";
chr17	StringTie	exon	4795951	4796063	1000	+	.	gene_id "MSTRG.4853"; transcript_id "MSTRG.4853.3"; exon_number "19";
chr17	StringTie	exon	4796274	4796362	1000	+	.	gene_id "MSTRG.4853"; transcript_id "MSTRG.4853.3"; exon_number "20";
chr17	StringTie	exon	4796729	4796892	1000	+	.	gene_id "MSTRG.4853"; transcript_id "MSTRG.4853.3"; exon_number "21";
chr17	StringTie	exon	4797286	4797388	1000	+	.	gene_id "MSTRG.4853"; transcript_id "MSTRG.4853.3"; exon_number "22";
chr17	StringTie	exon	4797469	4797606	1000	+	.	gene_id "MSTRG.4853"; transcript_id "MSTRG.4853.3"; exon_number "23";
chr17	StringTie	exon	4797820	4797928	1000	+	.	gene_id "MSTRG.4853"; transcript_id "MSTRG.4853.3"; exon_number "24";
chr17	StringTie	exon	4798370	4798537	1000	+	.	gene_id "MSTRG.4853"; transcript_id "MSTRG.4853.3"; exon_number "25";
chr17	StringTie	exon	4798645	4798788	1000	+	.	gene_id "MSTRG.4853"; transcript_id "MSTRG.4853.3"; exon_number "26";
chr17	StringTie	exon	4798993	4799127	1000	+	.	gene_id "MSTRG.4853"; transcript_id "MSTRG.4853.3"; exon_number "27";
chr17	StringTie	exon	4799298	4799398	1000	+	.	gene_id "MSTRG.4853"; transcript_id "MSTRG.4853.3"; exon_number "28";
chr17	StringTie	exon	4799488	4799637	1000	+	.	gene_id "MSTRG.4853"; transcript_id "MSTRG.4853.3"; exon_number "29";
chr17	StringTie	exon	4799724	4799883	1000	+	.	gene_id "MSTRG.4853"; transcript_id "MSTRG.4853.3"; exon_number "30";
chr17	StringTie	exon	4799969	4800108	1000	+	.	gene_id "MSTRG.4853"; transcript_id "MSTRG.4853.3"; exon_number "31";
chr17	StringTie	exon	4800499	4801348	1000	+	.	gene_id "MSTRG.4853"; transcript_id "MSTRG.4853.3"; exon_number "32";
chr17	StringTie	transcript	4840425	4843546	1000	-	.	gene_id "MSTRG.4854"; transcript_id "MSTRG.4854.1";
chr17	StringTie	exon	4840425	4841191	1000	-	.	gene_id "MSTRG.4854"; transcript_id "MSTRG.4854.1"; exon_number "1";
chr17	StringTie	exon	4841318	4841369	1000	-	.	gene_id "MSTRG.4854"; transcript_id "MSTRG.4854.1"; exon_number "2";
chr17	StringTie	exon	4841449	4841548	1000	-	.	gene_id "MSTRG.4854"; transcript_id "MSTRG.4854.1"; exon_number "3";
chr17	StringTie	exon	4841634	4841724	1000	-	.	gene_id "MSTRG.4854"; transcript_id "MSTRG.4854.1"; exon_number "4";
chr17	StringTie	exon	4841807	4841897	1000	-	.	gene_id "MSTRG.4854"; transcript_id "MSTRG.4854.1"; exon_number "5";
chr17	StringTie	exon	4842064	4842270	1000	-	.	gene_id "MSTRG.4854"; transcript_id "MSTRG.4854.1"; exon_number "6";
chr17	StringTie	exon	4842355	4842507	1000	-	.	gene_id "MSTRG.4854"; transcript_id "MSTRG.4854.1"; exon_number "7";
chr17	StringTie	exon	4843111	4843546	1000	-	.	gene_id "MSTRG.4854"; transcript_id "MSTRG.4854.1"; exon_number "8";
chr17	StringTie	transcript	4841019	4843348	1000	-	.	gene_id "MSTRG.4854"; transcript_id "MSTRG.4854.2";
chr17	StringTie	exon	4841019	4841191	1000	-	.	gene_id "MSTRG.4854"; transcript_id "MSTRG.4854.2"; exon_number "1";
chr17	StringTie	exon	4841318	4841369	1000	-	.	gene_id "MSTRG.4854"; transcript_id "MSTRG.4854.2"; exon_number "2";
chr17	StringTie	exon	4841449	4841548	1000	-	.	gene_id "MSTRG.4854"; transcript_id "MSTRG.4854.2"; exon_number "3";
chr17	StringTie	exon	4841634	4841724	1000	-	.	gene_id "MSTRG.4854"; transcript_id "MSTRG.4854.2"; exon_number "4";
chr17	StringTie	exon	4841807	4841897	1000	-	.	gene_id "MSTRG.4854"; transcript_id "MSTRG.4854.2"; exon_number "5";
chr17	StringTie	exon	4842064	4842270	1000	-	.	gene_id "MSTRG.4854"; transcript_id "MSTRG.4854.2"; exon_number "6";
chr17	StringTie	exon	4843111	4843348	1000	-	.	gene_id "MSTRG.4854"; transcript_id "MSTRG.4854.2"; exon_number "7";
chr17	StringTie	transcript	4843415	4848465	1000	+	.	gene_id "MSTRG.4855"; transcript_id "MSTRG.4855.1";
chr17	StringTie	exon	4843415	4843525	1000	+	.	gene_id "MSTRG.4855"; transcript_id "MSTRG.4855.1"; exon_number "1";
chr17	StringTie	exon	4843782	4843937	1000	+	.	gene_id "MSTRG.4855"; transcript_id "MSTRG.4855.1"; exon_number "2";
chr17	StringTie	exon	4844168	4844288	1000	+	.	gene_id "MSTRG.4855"; transcript_id "MSTRG.4855.1"; exon_number "3";
chr17	StringTie	exon	4844372	4844452	1000	+	.	gene_id "MSTRG.4855"; transcript_id "MSTRG.4855.1"; exon_number "4";
chr17	StringTie	exon	4845636	4845761	1000	+	.	gene_id "MSTRG.4855"; transcript_id "MSTRG.4855.1"; exon_number "5";
chr17	StringTie	exon	4845872	4845959	1000	+	.	gene_id "MSTRG.4855"; transcript_id "MSTRG.4855.1"; exon_number "6";
chr17	StringTie	exon	4846146	4846236	1000	+	.	gene_id "MSTRG.4855"; transcript_id "MSTRG.4855.1"; exon_number "7";
chr17	StringTie	exon	4846474	4846579	1000	+	.	gene_id "MSTRG.4855"; transcript_id "MSTRG.4855.1"; exon_number "8";
chr17	StringTie	exon	4846721	4846814	1000	+	.	gene_id "MSTRG.4855"; transcript_id "MSTRG.4855.1"; exon_number "9";
chr17	StringTie	exon	4847853	4847933	1000	+	.	gene_id "MSTRG.4855"; transcript_id "MSTRG.4855.1"; exon_number "10";
chr17	StringTie	exon	4848010	4848465	1000	+	.	gene_id "MSTRG.4855"; transcript_id "MSTRG.4855.1"; exon_number "11";
chr17	StringTie	transcript	4843423	4848517	1000	+	.	gene_id "MSTRG.4855"; transcript_id "MSTRG.4855.2";
chr17	StringTie	exon	4843423	4843655	1000	+	.	gene_id "MSTRG.4855"; transcript_id "MSTRG.4855.2"; exon_number "1";
chr17	StringTie	exon	4843782	4844288	1000	+	.	gene_id "MSTRG.4855"; transcript_id "MSTRG.4855.2"; exon_number "2";
chr17	StringTie	exon	4844372	4844452	1000	+	.	gene_id "MSTRG.4855"; transcript_id "MSTRG.4855.2"; exon_number "3";
chr17	StringTie	exon	4845636	4845761	1000	+	.	gene_id "MSTRG.4855"; transcript_id "MSTRG.4855.2"; exon_number "4";
chr17	StringTie	exon	4845872	4845959	1000	+	.	gene_id "MSTRG.4855"; transcript_id "MSTRG.4855.2"; exon_number "5";
chr17	StringTie	exon	4846146	4846236	1000	+	.	gene_id "MSTRG.4855"; transcript_id "MSTRG.4855.2"; exon_number "6";
chr17	StringTie	exon	4846474	4846579	1000	+	.	gene_id "MSTRG.4855"; transcript_id "MSTRG.4855.2"; exon_number "7";
chr17	StringTie	exon	4846721	4846814	1000	+	.	gene_id "MSTRG.4855"; transcript_id "MSTRG.4855.2"; exon_number "8";
chr17	StringTie	exon	4847853	4847933	1000	+	.	gene_id "MSTRG.4855"; transcript_id "MSTRG.4855.2"; exon_number "9";
chr17	StringTie	exon	4848010	4848517	1000	+	.	gene_id "MSTRG.4855"; transcript_id "MSTRG.4855.2"; exon_number "10";
chr17	StringTie	transcript	4843782	4848467	1000	+	.	gene_id "MSTRG.4855"; transcript_id "MSTRG.4855.3";
chr17	StringTie	exon	4843782	4844021	1000	+	.	gene_id "MSTRG.4855"; transcript_id "MSTRG.4855.3"; exon_number "1";
chr17	StringTie	exon	4844218	4844288	1000	+	.	gene_id "MSTRG.4855"; transcript_id "MSTRG.4855.3"; exon_number "2";
chr17	StringTie	exon	4844372	4844452	1000	+	.	gene_id "MSTRG.4855"; transcript_id "MSTRG.4855.3"; exon_number "3";
chr17	StringTie	exon	4845636	4845761	1000	+	.	gene_id "MSTRG.4855"; transcript_id "MSTRG.4855.3"; exon_number "4";
chr17	StringTie	exon	4845872	4845959	1000	+	.	gene_id "MSTRG.4855"; transcript_id "MSTRG.4855.3"; exon_number "5";
chr17	StringTie	exon	4846146	4846236	1000	+	.	gene_id "MSTRG.4855"; transcript_id "MSTRG.4855.3"; exon_number "6";
chr17	StringTie	exon	4846474	4846579	1000	+	.	gene_id "MSTRG.4855"; transcript_id "MSTRG.4855.3"; exon_number "7";
chr17	StringTie	exon	4846721	4846814	1000	+	.	gene_id "MSTRG.4855"; transcript_id "MSTRG.4855.3"; exon_number "8";
chr17	StringTie	exon	4847853	4847933	1000	+	.	gene_id "MSTRG.4855"; transcript_id "MSTRG.4855.3"; exon_number "9";
chr17	StringTie	exon	4848010	4848467	1000	+	.	gene_id "MSTRG.4855"; transcript_id "MSTRG.4855.3"; exon_number "10";
chr17	StringTie	transcript	4848947	4854392	1000	-	.	gene_id "MSTRG.4856"; transcript_id "MSTRG.4856.1";
chr17	StringTie	exon	4848947	4849292	1000	-	.	gene_id "MSTRG.4856"; transcript_id "MSTRG.4856.1"; exon_number "1";
chr17	StringTie	exon	4849923	4850115	1000	-	.	gene_id "MSTRG.4856"; transcript_id "MSTRG.4856.1"; exon_number "2";
chr17	StringTie	exon	4851558	4851850	1000	-	.	gene_id "MSTRG.4856"; transcript_id "MSTRG.4856.1"; exon_number "3";
chr17	StringTie	exon	4852548	4854392	1000	-	.	gene_id "MSTRG.4856"; transcript_id "MSTRG.4856.1"; exon_number "4";
chr17	StringTie	transcript	4848962	4890960	1000	-	.	gene_id "MSTRG.4856"; transcript_id "MSTRG.4856.2";
chr17	StringTie	exon	4848962	4849292	1000	-	.	gene_id "MSTRG.4856"; transcript_id "MSTRG.4856.2"; exon_number "1";
chr17	StringTie	exon	4849923	4850115	1000	-	.	gene_id "MSTRG.4856"; transcript_id "MSTRG.4856.2"; exon_number "2";
chr17	StringTie	exon	4851558	4851834	1000	-	.	gene_id "MSTRG.4856"; transcript_id "MSTRG.4856.2"; exon_number "3";
chr17	StringTie	exon	4885393	4885455	1000	-	.	gene_id "MSTRG.4856"; transcript_id "MSTRG.4856.2"; exon_number "4";
chr17	StringTie	exon	4886052	4886187	1000	-	.	gene_id "MSTRG.4856"; transcript_id "MSTRG.4856.2"; exon_number "5";
chr17	StringTie	exon	4886271	4886338	1000	-	.	gene_id "MSTRG.4856"; transcript_id "MSTRG.4856.2"; exon_number "6";
chr17	StringTie	exon	4889175	4889278	1000	-	.	gene_id "MSTRG.4856"; transcript_id "MSTRG.4856.2"; exon_number "7";
chr17	StringTie	exon	4889487	4889581	1000	-	.	gene_id "MSTRG.4856"; transcript_id "MSTRG.4856.2"; exon_number "8";
chr17	StringTie	exon	4890888	4890960	1000	-	.	gene_id "MSTRG.4856"; transcript_id "MSTRG.4856.2"; exon_number "9";
chr17	StringTie	transcript	4848962	4890960	1000	-	.	gene_id "MSTRG.4856"; transcript_id "MSTRG.4856.3";
chr17	StringTie	exon	4848962	4849292	1000	-	.	gene_id "MSTRG.4856"; transcript_id "MSTRG.4856.3"; exon_number "1";
chr17	StringTie	exon	4849923	4850115	1000	-	.	gene_id "MSTRG.4856"; transcript_id "MSTRG.4856.3"; exon_number "2";
chr17	StringTie	exon	4851558	4851834	1000	-	.	gene_id "MSTRG.4856"; transcript_id "MSTRG.4856.3"; exon_number "3";
chr17	StringTie	exon	4885393	4885522	1000	-	.	gene_id "MSTRG.4856"; transcript_id "MSTRG.4856.3"; exon_number "4";
chr17	StringTie	exon	4886052	4886187	1000	-	.	gene_id "MSTRG.4856"; transcript_id "MSTRG.4856.3"; exon_number "5";
chr17	StringTie	exon	4886271	4886338	1000	-	.	gene_id "MSTRG.4856"; transcript_id "MSTRG.4856.3"; exon_number "6";
chr17	StringTie	exon	4889175	4889278	1000	-	.	gene_id "MSTRG.4856"; transcript_id "MSTRG.4856.3"; exon_number "7";
chr17	StringTie	exon	4889487	4889581	1000	-	.	gene_id "MSTRG.4856"; transcript_id "MSTRG.4856.3"; exon_number "8";
chr17	StringTie	exon	4890249	4890960	1000	-	.	gene_id "MSTRG.4856"; transcript_id "MSTRG.4856.3"; exon_number "9";
chr17	StringTie	transcript	4848962	4853220	1000	-	.	gene_id "MSTRG.4856"; transcript_id "MSTRG.4856.4";
chr17	StringTie	exon	4848962	4849292	1000	-	.	gene_id "MSTRG.4856"; transcript_id "MSTRG.4856.4"; exon_number "1";
chr17	StringTie	exon	4849923	4850115	1000	-	.	gene_id "MSTRG.4856"; transcript_id "MSTRG.4856.4"; exon_number "2";
chr17	StringTie	exon	4851558	4851850	1000	-	.	gene_id "MSTRG.4856"; transcript_id "MSTRG.4856.4"; exon_number "3";
chr17	StringTie	exon	4852239	4853220	1000	-	.	gene_id "MSTRG.4856"; transcript_id "MSTRG.4856.4"; exon_number "4";
chr17	StringTie	transcript	4848962	4853220	1000	-	.	gene_id "MSTRG.4856"; transcript_id "MSTRG.4856.5";
chr17	StringTie	exon	4848962	4849292	1000	-	.	gene_id "MSTRG.4856"; transcript_id "MSTRG.4856.5"; exon_number "1";
chr17	StringTie	exon	4849923	4850115	1000	-	.	gene_id "MSTRG.4856"; transcript_id "MSTRG.4856.5"; exon_number "2";
chr17	StringTie	exon	4851411	4851850	1000	-	.	gene_id "MSTRG.4856"; transcript_id "MSTRG.4856.5"; exon_number "3";
chr17	StringTie	exon	4852548	4853220	1000	-	.	gene_id "MSTRG.4856"; transcript_id "MSTRG.4856.5"; exon_number "4";
chr17	StringTie	transcript	4848962	4853333	1000	-	.	gene_id "MSTRG.4856"; transcript_id "MSTRG.4856.6";
chr17	StringTie	exon	4848962	4849319	1000	-	.	gene_id "MSTRG.4856"; transcript_id "MSTRG.4856.6"; exon_number "1";
chr17	StringTie	exon	4849923	4850115	1000	-	.	gene_id "MSTRG.4856"; transcript_id "MSTRG.4856.6"; exon_number "2";
chr17	StringTie	exon	4851558	4851850	1000	-	.	gene_id "MSTRG.4856"; transcript_id "MSTRG.4856.6"; exon_number "3";
chr17	StringTie	exon	4852239	4853333	1000	-	.	gene_id "MSTRG.4856"; transcript_id "MSTRG.4856.6"; exon_number "4";
chr17	StringTie	transcript	4862521	4890960	1000	-	.	gene_id "MSTRG.4856"; transcript_id "MSTRG.4856.7";
chr17	StringTie	exon	4862521	4862938	1000	-	.	gene_id "MSTRG.4856"; transcript_id "MSTRG.4856.7"; exon_number "1";
chr17	StringTie	exon	4863055	4863211	1000	-	.	gene_id "MSTRG.4856"; transcript_id "MSTRG.4856.7"; exon_number "2";
chr17	StringTie	exon	4863317	4863406	1000	-	.	gene_id "MSTRG.4856"; transcript_id "MSTRG.4856.7"; exon_number "3";
chr17	StringTie	exon	4863529	4863613	1000	-	.	gene_id "MSTRG.4856"; transcript_id "MSTRG.4856.7"; exon_number "4";
chr17	StringTie	exon	4863754	4863842	1000	-	.	gene_id "MSTRG.4856"; transcript_id "MSTRG.4856.7"; exon_number "5";
chr17	StringTie	exon	4864081	4864148	1000	-	.	gene_id "MSTRG.4856"; transcript_id "MSTRG.4856.7"; exon_number "6";
chr17	StringTie	exon	4871015	4872114	1000	-	.	gene_id "MSTRG.4856"; transcript_id "MSTRG.4856.7"; exon_number "7";
chr17	StringTie	exon	4872202	4872276	1000	-	.	gene_id "MSTRG.4856"; transcript_id "MSTRG.4856.7"; exon_number "8";
chr17	StringTie	exon	4872445	4872632	1000	-	.	gene_id "MSTRG.4856"; transcript_id "MSTRG.4856.7"; exon_number "9";
chr17	StringTie	exon	4872925	4872996	1000	-	.	gene_id "MSTRG.4856"; transcript_id "MSTRG.4856.7"; exon_number "10";
chr17	StringTie	exon	4873197	4873380	1000	-	.	gene_id "MSTRG.4856"; transcript_id "MSTRG.4856.7"; exon_number "11";
chr17	StringTie	exon	4873635	4873831	1000	-	.	gene_id "MSTRG.4856"; transcript_id "MSTRG.4856.7"; exon_number "12";
chr17	StringTie	exon	4875527	4875831	1000	-	.	gene_id "MSTRG.4856"; transcript_id "MSTRG.4856.7"; exon_number "13";
chr17	StringTie	exon	4876064	4876286	1000	-	.	gene_id "MSTRG.4856"; transcript_id "MSTRG.4856.7"; exon_number "14";
chr17	StringTie	exon	4876470	4876548	1000	-	.	gene_id "MSTRG.4856"; transcript_id "MSTRG.4856.7"; exon_number "15";
chr17	StringTie	exon	4876880	4877064	1000	-	.	gene_id "MSTRG.4856"; transcript_id "MSTRG.4856.7"; exon_number "16";
chr17	StringTie	exon	4877680	4877795	1000	-	.	gene_id "MSTRG.4856"; transcript_id "MSTRG.4856.7"; exon_number "17";
chr17	StringTie	exon	4880353	4880487	1000	-	.	gene_id "MSTRG.4856"; transcript_id "MSTRG.4856.7"; exon_number "18";
chr17	StringTie	exon	4881799	4881925	1000	-	.	gene_id "MSTRG.4856"; transcript_id "MSTRG.4856.7"; exon_number "19";
chr17	StringTie	exon	4882979	4883916	1000	-	.	gene_id "MSTRG.4856"; transcript_id "MSTRG.4856.7"; exon_number "20";
chr17	StringTie	exon	4884520	4884654	1000	-	.	gene_id "MSTRG.4856"; transcript_id "MSTRG.4856.7"; exon_number "21";
chr17	StringTie	exon	4884973	4885126	1000	-	.	gene_id "MSTRG.4856"; transcript_id "MSTRG.4856.7"; exon_number "22";
chr17	StringTie	exon	4885384	4885455	1000	-	.	gene_id "MSTRG.4856"; transcript_id "MSTRG.4856.7"; exon_number "23";
chr17	StringTie	exon	4886052	4886187	1000	-	.	gene_id "MSTRG.4856"; transcript_id "MSTRG.4856.7"; exon_number "24";
chr17	StringTie	exon	4886271	4886338	1000	-	.	gene_id "MSTRG.4856"; transcript_id "MSTRG.4856.7"; exon_number "25";
chr17	StringTie	exon	4889175	4889278	1000	-	.	gene_id "MSTRG.4856"; transcript_id "MSTRG.4856.7"; exon_number "26";
chr17	StringTie	exon	4889487	4889581	1000	-	.	gene_id "MSTRG.4856"; transcript_id "MSTRG.4856.7"; exon_number "27";
chr17	StringTie	exon	4890888	4890960	1000	-	.	gene_id "MSTRG.4856"; transcript_id "MSTRG.4856.7"; exon_number "28";
chr17	StringTie	transcript	4862551	4871085	1000	-	.	gene_id "MSTRG.4856"; transcript_id "MSTRG.4856.8";
chr17	StringTie	exon	4862551	4862938	1000	-	.	gene_id "MSTRG.4856"; transcript_id "MSTRG.4856.8"; exon_number "1";
chr17	StringTie	exon	4863055	4863211	1000	-	.	gene_id "MSTRG.4856"; transcript_id "MSTRG.4856.8"; exon_number "2";
chr17	StringTie	exon	4863317	4863406	1000	-	.	gene_id "MSTRG.4856"; transcript_id "MSTRG.4856.8"; exon_number "3";
chr17	StringTie	exon	4863529	4863613	1000	-	.	gene_id "MSTRG.4856"; transcript_id "MSTRG.4856.8"; exon_number "4";
chr17	StringTie	exon	4863754	4863842	1000	-	.	gene_id "MSTRG.4856"; transcript_id "MSTRG.4856.8"; exon_number "5";
chr17	StringTie	exon	4864081	4864250	1000	-	.	gene_id "MSTRG.4856"; transcript_id "MSTRG.4856.8"; exon_number "6";
chr17	StringTie	exon	4871015	4871085	1000	-	.	gene_id "MSTRG.4856"; transcript_id "MSTRG.4856.8"; exon_number "7";
chr17	StringTie	transcript	4869125	4871103	1000	-	.	gene_id "MSTRG.4856"; transcript_id "MSTRG.4856.9";
chr17	StringTie	exon	4869125	4869614	1000	-	.	gene_id "MSTRG.4856"; transcript_id "MSTRG.4856.9"; exon_number "1";
chr17	StringTie	exon	4871015	4871103	1000	-	.	gene_id "MSTRG.4856"; transcript_id "MSTRG.4856.9"; exon_number "2";
chr17	StringTie	transcript	4889579	4890622	1000	+	.	gene_id "MSTRG.4857"; transcript_id "MSTRG.4857.1";
chr17	StringTie	exon	4889579	4890622	1000	+	.	gene_id "MSTRG.4857"; transcript_id "MSTRG.4857.1"; exon_number "1";
chr17	StringTie	transcript	4891001	4891741	1000	+	.	gene_id "MSTRG.4858"; transcript_id "MSTRG.4858.1";
chr17	StringTie	exon	4891001	4891520	1000	+	.	gene_id "MSTRG.4858"; transcript_id "MSTRG.4858.1"; exon_number "1";
chr17	StringTie	exon	4891711	4891741	1000	+	.	gene_id "MSTRG.4858"; transcript_id "MSTRG.4858.1"; exon_number "2";
chr17	StringTie	transcript	4891390	4901223	1000	-	.	gene_id "MSTRG.4859"; transcript_id "MSTRG.4859.1";
chr17	StringTie	exon	4891390	4891887	1000	-	.	gene_id "MSTRG.4859"; transcript_id "MSTRG.4859.1"; exon_number "1";
chr17	StringTie	exon	4891982	4893560	1000	-	.	gene_id "MSTRG.4859"; transcript_id "MSTRG.4859.1"; exon_number "2";
chr17	StringTie	exon	4897689	4897770	1000	-	.	gene_id "MSTRG.4859"; transcript_id "MSTRG.4859.1"; exon_number "3";
chr17	StringTie	exon	4900791	4901223	1000	-	.	gene_id "MSTRG.4859"; transcript_id "MSTRG.4859.1"; exon_number "4";
chr17	StringTie	transcript	4891418	4895520	1000	-	.	gene_id "MSTRG.4859"; transcript_id "MSTRG.4859.2";
chr17	StringTie	exon	4891418	4891887	1000	-	.	gene_id "MSTRG.4859"; transcript_id "MSTRG.4859.2"; exon_number "1";
chr17	StringTie	exon	4891982	4893565	1000	-	.	gene_id "MSTRG.4859"; transcript_id "MSTRG.4859.2"; exon_number "2";
chr17	StringTie	exon	4894927	4895520	1000	-	.	gene_id "MSTRG.4859"; transcript_id "MSTRG.4859.2"; exon_number "3";
chr17	StringTie	transcript	4901243	5005553	1000	+	.	gene_id "MSTRG.4860"; transcript_id "MSTRG.4860.1";
chr17	StringTie	exon	4901243	4901451	1000	+	.	gene_id "MSTRG.4860"; transcript_id "MSTRG.4860.1"; exon_number "1";
chr17	StringTie	exon	4903145	4903265	1000	+	.	gene_id "MSTRG.4860"; transcript_id "MSTRG.4860.1"; exon_number "2";
chr17	StringTie	exon	4903515	4903647	1000	+	.	gene_id "MSTRG.4860"; transcript_id "MSTRG.4860.1"; exon_number "3";
chr17	StringTie	exon	4904067	4904143	1000	+	.	gene_id "MSTRG.4860"; transcript_id "MSTRG.4860.1"; exon_number "4";
chr17	StringTie	exon	4904517	4904696	1000	+	.	gene_id "MSTRG.4860"; transcript_id "MSTRG.4860.1"; exon_number "5";
chr17	StringTie	exon	4905354	4905419	1000	+	.	gene_id "MSTRG.4860"; transcript_id "MSTRG.4860.1"; exon_number "6";
chr17	StringTie	exon	4905759	4905937	1000	+	.	gene_id "MSTRG.4860"; transcript_id "MSTRG.4860.1"; exon_number "7";
chr17	StringTie	exon	4906026	4906137	1000	+	.	gene_id "MSTRG.4860"; transcript_id "MSTRG.4860.1"; exon_number "8";
chr17	StringTie	exon	4906907	4906984	1000	+	.	gene_id "MSTRG.4860"; transcript_id "MSTRG.4860.1"; exon_number "9";
chr17	StringTie	exon	4907146	4907211	1000	+	.	gene_id "MSTRG.4860"; transcript_id "MSTRG.4860.1"; exon_number "10";
chr17	StringTie	exon	4907293	4907368	1000	+	.	gene_id "MSTRG.4860"; transcript_id "MSTRG.4860.1"; exon_number "11";
chr17	StringTie	exon	4907862	4907940	1000	+	.	gene_id "MSTRG.4860"; transcript_id "MSTRG.4860.1"; exon_number "12";
chr17	StringTie	exon	4908150	4908295	1000	+	.	gene_id "MSTRG.4860"; transcript_id "MSTRG.4860.1"; exon_number "13";
chr17	StringTie	exon	4910210	4910379	1000	+	.	gene_id "MSTRG.4860"; transcript_id "MSTRG.4860.1"; exon_number "14";
chr17	StringTie	exon	4910558	4910637	1000	+	.	gene_id "MSTRG.4860"; transcript_id "MSTRG.4860.1"; exon_number "15";
chr17	StringTie	exon	4910762	4910837	1000	+	.	gene_id "MSTRG.4860"; transcript_id "MSTRG.4860.1"; exon_number "16";
chr17	StringTie	exon	4916948	4917027	1000	+	.	gene_id "MSTRG.4860"; transcript_id "MSTRG.4860.1"; exon_number "17";
chr17	StringTie	exon	4918038	4918132	1000	+	.	gene_id "MSTRG.4860"; transcript_id "MSTRG.4860.1"; exon_number "18";
chr17	StringTie	exon	4923291	4923374	1000	+	.	gene_id "MSTRG.4860"; transcript_id "MSTRG.4860.1"; exon_number "19";
chr17	StringTie	exon	4923787	4923973	1000	+	.	gene_id "MSTRG.4860"; transcript_id "MSTRG.4860.1"; exon_number "20";
chr17	StringTie	exon	4924101	4924173	1000	+	.	gene_id "MSTRG.4860"; transcript_id "MSTRG.4860.1"; exon_number "21";
chr17	StringTie	exon	4925387	4926004	1000	+	.	gene_id "MSTRG.4860"; transcript_id "MSTRG.4860.1"; exon_number "22";
chr17	StringTie	exon	4926763	4930505	1000	+	.	gene_id "MSTRG.4860"; transcript_id "MSTRG.4860.1"; exon_number "23";
chr17	StringTie	exon	5005493	5005553	1000	+	.	gene_id "MSTRG.4860"; transcript_id "MSTRG.4860.1"; exon_number "24";
chr17	StringTie	transcript	4917598	4927979	1000	+	.	gene_id "MSTRG.4860"; transcript_id "MSTRG.4860.2";
chr17	StringTie	exon	4917598	4917601	1000	+	.	gene_id "MSTRG.4860"; transcript_id "MSTRG.4860.2"; exon_number "1";
chr17	StringTie	exon	4918038	4918132	1000	+	.	gene_id "MSTRG.4860"; transcript_id "MSTRG.4860.2"; exon_number "2";
chr17	StringTie	exon	4923291	4923374	1000	+	.	gene_id "MSTRG.4860"; transcript_id "MSTRG.4860.2"; exon_number "3";
chr17	StringTie	exon	4923787	4923973	1000	+	.	gene_id "MSTRG.4860"; transcript_id "MSTRG.4860.2"; exon_number "4";
chr17	StringTie	exon	4924101	4924173	1000	+	.	gene_id "MSTRG.4860"; transcript_id "MSTRG.4860.2"; exon_number "5";
chr17	StringTie	exon	4925387	4926004	1000	+	.	gene_id "MSTRG.4860"; transcript_id "MSTRG.4860.2"; exon_number "6";
chr17	StringTie	exon	4926763	4927979	1000	+	.	gene_id "MSTRG.4860"; transcript_id "MSTRG.4860.2"; exon_number "7";
chr17	StringTie	transcript	5009224	5015136	1000	-	.	gene_id "MSTRG.4861"; transcript_id "MSTRG.4861.1";
chr17	StringTie	exon	5009224	5009828	1000	-	.	gene_id "MSTRG.4861"; transcript_id "MSTRG.4861.1"; exon_number "1";
chr17	StringTie	exon	5012221	5012347	1000	-	.	gene_id "MSTRG.4861"; transcript_id "MSTRG.4861.1"; exon_number "2";
chr17	StringTie	exon	5012689	5013163	1000	-	.	gene_id "MSTRG.4861"; transcript_id "MSTRG.4861.1"; exon_number "3";
chr17	StringTie	exon	5014371	5014514	1000	-	.	gene_id "MSTRG.4861"; transcript_id "MSTRG.4861.1"; exon_number "4";
chr17	StringTie	exon	5015095	5015136	1000	-	.	gene_id "MSTRG.4861"; transcript_id "MSTRG.4861.1"; exon_number "5";
chr17	StringTie	transcript	5009224	5015136	1000	-	.	gene_id "MSTRG.4861"; transcript_id "MSTRG.4861.2";
chr17	StringTie	exon	5009224	5009828	1000	-	.	gene_id "MSTRG.4861"; transcript_id "MSTRG.4861.2"; exon_number "1";
chr17	StringTie	exon	5012221	5012347	1000	-	.	gene_id "MSTRG.4861"; transcript_id "MSTRG.4861.2"; exon_number "2";
chr17	StringTie	exon	5012689	5013163	1000	-	.	gene_id "MSTRG.4861"; transcript_id "MSTRG.4861.2"; exon_number "3";
chr17	StringTie	exon	5015095	5015136	1000	-	.	gene_id "MSTRG.4861"; transcript_id "MSTRG.4861.2"; exon_number "4";
chr17	StringTie	transcript	5015227	5017672	1000	+	.	gene_id "MSTRG.4862"; transcript_id "MSTRG.4862.1";
chr17	StringTie	exon	5015227	5015413	1000	+	.	gene_id "MSTRG.4862"; transcript_id "MSTRG.4862.1"; exon_number "1";
chr17	StringTie	exon	5016681	5016747	1000	+	.	gene_id "MSTRG.4862"; transcript_id "MSTRG.4862.1"; exon_number "2";
chr17	StringTie	exon	5017453	5017672	1000	+	.	gene_id "MSTRG.4862"; transcript_id "MSTRG.4862.1"; exon_number "3";
chr17	StringTie	transcript	5185595	5288057	1000	+	.	gene_id "MSTRG.4863"; transcript_id "MSTRG.4863.1";
chr17	StringTie	exon	5185595	5185815	1000	+	.	gene_id "MSTRG.4863"; transcript_id "MSTRG.4863.1"; exon_number "1";
chr17	StringTie	exon	5211989	5212117	1000	+	.	gene_id "MSTRG.4863"; transcript_id "MSTRG.4863.1"; exon_number "2";
chr17	StringTie	exon	5235244	5235447	1000	+	.	gene_id "MSTRG.4863"; transcript_id "MSTRG.4863.1"; exon_number "3";
chr17	StringTie	exon	5238479	5238639	1000	+	.	gene_id "MSTRG.4863"; transcript_id "MSTRG.4863.1"; exon_number "4";
chr17	StringTie	exon	5241314	5241433	1000	+	.	gene_id "MSTRG.4863"; transcript_id "MSTRG.4863.1"; exon_number "5";
chr17	StringTie	exon	5250085	5250220	1000	+	.	gene_id "MSTRG.4863"; transcript_id "MSTRG.4863.1"; exon_number "6";
chr17	StringTie	exon	5253746	5253924	1000	+	.	gene_id "MSTRG.4863"; transcript_id "MSTRG.4863.1"; exon_number "7";
chr17	StringTie	exon	5257654	5257785	1000	+	.	gene_id "MSTRG.4863"; transcript_id "MSTRG.4863.1"; exon_number "8";
chr17	StringTie	exon	5264503	5264970	1000	+	.	gene_id "MSTRG.4863"; transcript_id "MSTRG.4863.1"; exon_number "9";
chr17	StringTie	exon	5266207	5266311	1000	+	.	gene_id "MSTRG.4863"; transcript_id "MSTRG.4863.1"; exon_number "10";
chr17	StringTie	exon	5268417	5268533	1000	+	.	gene_id "MSTRG.4863"; transcript_id "MSTRG.4863.1"; exon_number "11";
chr17	StringTie	exon	5271665	5271763	1000	+	.	gene_id "MSTRG.4863"; transcript_id "MSTRG.4863.1"; exon_number "12";
chr17	StringTie	exon	5276609	5276749	1000	+	.	gene_id "MSTRG.4863"; transcript_id "MSTRG.4863.1"; exon_number "13";
chr17	StringTie	exon	5280411	5280600	1000	+	.	gene_id "MSTRG.4863"; transcript_id "MSTRG.4863.1"; exon_number "14";
chr17	StringTie	exon	5281472	5281527	1000	+	.	gene_id "MSTRG.4863"; transcript_id "MSTRG.4863.1"; exon_number "15";
chr17	StringTie	exon	5283659	5283757	1000	+	.	gene_id "MSTRG.4863"; transcript_id "MSTRG.4863.1"; exon_number "16";
chr17	StringTie	exon	5284684	5284800	1000	+	.	gene_id "MSTRG.4863"; transcript_id "MSTRG.4863.1"; exon_number "17";
chr17	StringTie	exon	5286417	5288057	1000	+	.	gene_id "MSTRG.4863"; transcript_id "MSTRG.4863.1"; exon_number "18";
chr17	StringTie	transcript	5185595	5288057	1000	+	.	gene_id "MSTRG.4863"; transcript_id "MSTRG.4863.2";
chr17	StringTie	exon	5185595	5185815	1000	+	.	gene_id "MSTRG.4863"; transcript_id "MSTRG.4863.2"; exon_number "1";
chr17	StringTie	exon	5211989	5212117	1000	+	.	gene_id "MSTRG.4863"; transcript_id "MSTRG.4863.2"; exon_number "2";
chr17	StringTie	exon	5235244	5235447	1000	+	.	gene_id "MSTRG.4863"; transcript_id "MSTRG.4863.2"; exon_number "3";
chr17	StringTie	exon	5238479	5238639	1000	+	.	gene_id "MSTRG.4863"; transcript_id "MSTRG.4863.2"; exon_number "4";
chr17	StringTie	exon	5241314	5241433	1000	+	.	gene_id "MSTRG.4863"; transcript_id "MSTRG.4863.2"; exon_number "5";
chr17	StringTie	exon	5250085	5250220	1000	+	.	gene_id "MSTRG.4863"; transcript_id "MSTRG.4863.2"; exon_number "6";
chr17	StringTie	exon	5253746	5253924	1000	+	.	gene_id "MSTRG.4863"; transcript_id "MSTRG.4863.2"; exon_number "7";
chr17	StringTie	exon	5257654	5257785	1000	+	.	gene_id "MSTRG.4863"; transcript_id "MSTRG.4863.2"; exon_number "8";
chr17	StringTie	exon	5266207	5266311	1000	+	.	gene_id "MSTRG.4863"; transcript_id "MSTRG.4863.2"; exon_number "9";
chr17	StringTie	exon	5268417	5268533	1000	+	.	gene_id "MSTRG.4863"; transcript_id "MSTRG.4863.2"; exon_number "10";
chr17	StringTie	exon	5271665	5271763	1000	+	.	gene_id "MSTRG.4863"; transcript_id "MSTRG.4863.2"; exon_number "11";
chr17	StringTie	exon	5276609	5276749	1000	+	.	gene_id "MSTRG.4863"; transcript_id "MSTRG.4863.2"; exon_number "12";
chr17	StringTie	exon	5280411	5280600	1000	+	.	gene_id "MSTRG.4863"; transcript_id "MSTRG.4863.2"; exon_number "13";
chr17	StringTie	exon	5281472	5281527	1000	+	.	gene_id "MSTRG.4863"; transcript_id "MSTRG.4863.2"; exon_number "14";
chr17	StringTie	exon	5283659	5283757	1000	+	.	gene_id "MSTRG.4863"; transcript_id "MSTRG.4863.2"; exon_number "15";
chr17	StringTie	exon	5284684	5284800	1000	+	.	gene_id "MSTRG.4863"; transcript_id "MSTRG.4863.2"; exon_number "16";
chr17	StringTie	exon	5286417	5286861	1000	+	.	gene_id "MSTRG.4863"; transcript_id "MSTRG.4863.2"; exon_number "17";
chr17	StringTie	exon	5286887	5288057	1000	+	.	gene_id "MSTRG.4863"; transcript_id "MSTRG.4863.2"; exon_number "18";
chr17	StringTie	transcript	5185595	5259869	1000	+	.	gene_id "MSTRG.4863"; transcript_id "MSTRG.4863.3";
chr17	StringTie	exon	5185595	5185815	1000	+	.	gene_id "MSTRG.4863"; transcript_id "MSTRG.4863.3"; exon_number "1";
chr17	StringTie	exon	5211989	5212117	1000	+	.	gene_id "MSTRG.4863"; transcript_id "MSTRG.4863.3"; exon_number "2";
chr17	StringTie	exon	5235244	5235447	1000	+	.	gene_id "MSTRG.4863"; transcript_id "MSTRG.4863.3"; exon_number "3";
chr17	StringTie	exon	5238479	5238639	1000	+	.	gene_id "MSTRG.4863"; transcript_id "MSTRG.4863.3"; exon_number "4";
chr17	StringTie	exon	5241314	5241433	1000	+	.	gene_id "MSTRG.4863"; transcript_id "MSTRG.4863.3"; exon_number "5";
chr17	StringTie	exon	5250085	5250220	1000	+	.	gene_id "MSTRG.4863"; transcript_id "MSTRG.4863.3"; exon_number "6";
chr17	StringTie	exon	5253746	5253924	1000	+	.	gene_id "MSTRG.4863"; transcript_id "MSTRG.4863.3"; exon_number "7";
chr17	StringTie	exon	5257654	5257785	1000	+	.	gene_id "MSTRG.4863"; transcript_id "MSTRG.4863.3"; exon_number "8";
chr17	StringTie	exon	5259803	5259869	1000	+	.	gene_id "MSTRG.4863"; transcript_id "MSTRG.4863.3"; exon_number "9";
chr17	StringTie	transcript	5185595	5289344	1000	+	.	gene_id "MSTRG.4863"; transcript_id "MSTRG.4863.4";
chr17	StringTie	exon	5185595	5185815	1000	+	.	gene_id "MSTRG.4863"; transcript_id "MSTRG.4863.4"; exon_number "1";
chr17	StringTie	exon	5211989	5212117	1000	+	.	gene_id "MSTRG.4863"; transcript_id "MSTRG.4863.4"; exon_number "2";
chr17	StringTie	exon	5235244	5235447	1000	+	.	gene_id "MSTRG.4863"; transcript_id "MSTRG.4863.4"; exon_number "3";
chr17	StringTie	exon	5238479	5238639	1000	+	.	gene_id "MSTRG.4863"; transcript_id "MSTRG.4863.4"; exon_number "4";
chr17	StringTie	exon	5241314	5241433	1000	+	.	gene_id "MSTRG.4863"; transcript_id "MSTRG.4863.4"; exon_number "5";
chr17	StringTie	exon	5250085	5250220	1000	+	.	gene_id "MSTRG.4863"; transcript_id "MSTRG.4863.4"; exon_number "6";
chr17	StringTie	exon	5253746	5253924	1000	+	.	gene_id "MSTRG.4863"; transcript_id "MSTRG.4863.4"; exon_number "7";
chr17	StringTie	exon	5257654	5257785	1000	+	.	gene_id "MSTRG.4863"; transcript_id "MSTRG.4863.4"; exon_number "8";
chr17	StringTie	exon	5264503	5264970	1000	+	.	gene_id "MSTRG.4863"; transcript_id "MSTRG.4863.4"; exon_number "9";
chr17	StringTie	exon	5266207	5266311	1000	+	.	gene_id "MSTRG.4863"; transcript_id "MSTRG.4863.4"; exon_number "10";
chr17	StringTie	exon	5268417	5268533	1000	+	.	gene_id "MSTRG.4863"; transcript_id "MSTRG.4863.4"; exon_number "11";
chr17	StringTie	exon	5271665	5271763	1000	+	.	gene_id "MSTRG.4863"; transcript_id "MSTRG.4863.4"; exon_number "12";
chr17	StringTie	exon	5276609	5276749	1000	+	.	gene_id "MSTRG.4863"; transcript_id "MSTRG.4863.4"; exon_number "13";
chr17	StringTie	exon	5280411	5280600	1000	+	.	gene_id "MSTRG.4863"; transcript_id "MSTRG.4863.4"; exon_number "14";
chr17	StringTie	exon	5281472	5281527	1000	+	.	gene_id "MSTRG.4863"; transcript_id "MSTRG.4863.4"; exon_number "15";
chr17	StringTie	exon	5284684	5284800	1000	+	.	gene_id "MSTRG.4863"; transcript_id "MSTRG.4863.4"; exon_number "16";
chr17	StringTie	exon	5286417	5286861	1000	+	.	gene_id "MSTRG.4863"; transcript_id "MSTRG.4863.4"; exon_number "17";
chr17	StringTie	exon	5286887	5289344	1000	+	.	gene_id "MSTRG.4863"; transcript_id "MSTRG.4863.4"; exon_number "18";
chr17	StringTie	transcript	5235350	5288057	1000	+	.	gene_id "MSTRG.4863"; transcript_id "MSTRG.4863.5";
chr17	StringTie	exon	5235350	5235447	1000	+	.	gene_id "MSTRG.4863"; transcript_id "MSTRG.4863.5"; exon_number "1";
chr17	StringTie	exon	5238479	5238639	1000	+	.	gene_id "MSTRG.4863"; transcript_id "MSTRG.4863.5"; exon_number "2";
chr17	StringTie	exon	5241314	5241433	1000	+	.	gene_id "MSTRG.4863"; transcript_id "MSTRG.4863.5"; exon_number "3";
chr17	StringTie	exon	5250085	5250220	1000	+	.	gene_id "MSTRG.4863"; transcript_id "MSTRG.4863.5"; exon_number "4";
chr17	StringTie	exon	5253746	5253924	1000	+	.	gene_id "MSTRG.4863"; transcript_id "MSTRG.4863.5"; exon_number "5";
chr17	StringTie	exon	5257654	5257785	1000	+	.	gene_id "MSTRG.4863"; transcript_id "MSTRG.4863.5"; exon_number "6";
chr17	StringTie	exon	5264503	5264970	1000	+	.	gene_id "MSTRG.4863"; transcript_id "MSTRG.4863.5"; exon_number "7";
chr17	StringTie	exon	5266207	5266311	1000	+	.	gene_id "MSTRG.4863"; transcript_id "MSTRG.4863.5"; exon_number "8";
chr17	StringTie	exon	5268417	5268533	1000	+	.	gene_id "MSTRG.4863"; transcript_id "MSTRG.4863.5"; exon_number "9";
chr17	StringTie	exon	5271665	5271763	1000	+	.	gene_id "MSTRG.4863"; transcript_id "MSTRG.4863.5"; exon_number "10";
chr17	StringTie	exon	5276609	5276749	1000	+	.	gene_id "MSTRG.4863"; transcript_id "MSTRG.4863.5"; exon_number "11";
chr17	StringTie	exon	5280411	5280600	1000	+	.	gene_id "MSTRG.4863"; transcript_id "MSTRG.4863.5"; exon_number "12";
chr17	StringTie	exon	5281472	5281527	1000	+	.	gene_id "MSTRG.4863"; transcript_id "MSTRG.4863.5"; exon_number "13";
chr17	StringTie	exon	5283659	5283757	1000	+	.	gene_id "MSTRG.4863"; transcript_id "MSTRG.4863.5"; exon_number "14";
chr17	StringTie	exon	5284684	5284800	1000	+	.	gene_id "MSTRG.4863"; transcript_id "MSTRG.4863.5"; exon_number "15";
chr17	StringTie	exon	5286417	5286861	1000	+	.	gene_id "MSTRG.4863"; transcript_id "MSTRG.4863.5"; exon_number "16";
chr17	StringTie	exon	5286887	5288057	1000	+	.	gene_id "MSTRG.4863"; transcript_id "MSTRG.4863.5"; exon_number "17";
chr17	StringTie	transcript	5265787	5289337	1000	+	.	gene_id "MSTRG.4863"; transcript_id "MSTRG.4863.6";
chr17	StringTie	exon	5265787	5266311	1000	+	.	gene_id "MSTRG.4863"; transcript_id "MSTRG.4863.6"; exon_number "1";
chr17	StringTie	exon	5268417	5268533	1000	+	.	gene_id "MSTRG.4863"; transcript_id "MSTRG.4863.6"; exon_number "2";
chr17	StringTie	exon	5271665	5271763	1000	+	.	gene_id "MSTRG.4863"; transcript_id "MSTRG.4863.6"; exon_number "3";
chr17	StringTie	exon	5276609	5276749	1000	+	.	gene_id "MSTRG.4863"; transcript_id "MSTRG.4863.6"; exon_number "4";
chr17	StringTie	exon	5280411	5280600	1000	+	.	gene_id "MSTRG.4863"; transcript_id "MSTRG.4863.6"; exon_number "5";
chr17	StringTie	exon	5281472	5281527	1000	+	.	gene_id "MSTRG.4863"; transcript_id "MSTRG.4863.6"; exon_number "6";
chr17	StringTie	exon	5283659	5283757	1000	+	.	gene_id "MSTRG.4863"; transcript_id "MSTRG.4863.6"; exon_number "7";
chr17	StringTie	exon	5284684	5284800	1000	+	.	gene_id "MSTRG.4863"; transcript_id "MSTRG.4863.6"; exon_number "8";
chr17	StringTie	exon	5286417	5286863	1000	+	.	gene_id "MSTRG.4863"; transcript_id "MSTRG.4863.6"; exon_number "9";
chr17	StringTie	exon	5286890	5289337	1000	+	.	gene_id "MSTRG.4863"; transcript_id "MSTRG.4863.6"; exon_number "10";
chr17	StringTie	transcript	5266190	5289339	1000	+	.	gene_id "MSTRG.4863"; transcript_id "MSTRG.4863.7";
chr17	StringTie	exon	5266190	5266311	1000	+	.	gene_id "MSTRG.4863"; transcript_id "MSTRG.4863.7"; exon_number "1";
chr17	StringTie	exon	5268417	5268533	1000	+	.	gene_id "MSTRG.4863"; transcript_id "MSTRG.4863.7"; exon_number "2";
chr17	StringTie	exon	5271665	5271763	1000	+	.	gene_id "MSTRG.4863"; transcript_id "MSTRG.4863.7"; exon_number "3";
chr17	StringTie	exon	5276609	5276749	1000	+	.	gene_id "MSTRG.4863"; transcript_id "MSTRG.4863.7"; exon_number "4";
chr17	StringTie	exon	5280411	5280600	1000	+	.	gene_id "MSTRG.4863"; transcript_id "MSTRG.4863.7"; exon_number "5";
chr17	StringTie	exon	5281472	5281527	1000	+	.	gene_id "MSTRG.4863"; transcript_id "MSTRG.4863.7"; exon_number "6";
chr17	StringTie	exon	5283659	5283757	1000	+	.	gene_id "MSTRG.4863"; transcript_id "MSTRG.4863.7"; exon_number "7";
chr17	StringTie	exon	5284684	5284800	1000	+	.	gene_id "MSTRG.4863"; transcript_id "MSTRG.4863.7"; exon_number "8";
chr17	StringTie	exon	5286417	5286863	1000	+	.	gene_id "MSTRG.4863"; transcript_id "MSTRG.4863.7"; exon_number "9";
chr17	StringTie	exon	5286891	5289339	1000	+	.	gene_id "MSTRG.4863"; transcript_id "MSTRG.4863.7"; exon_number "10";
chr17	StringTie	transcript	5264504	5266210	1000	-	.	gene_id "MSTRG.4864"; transcript_id "MSTRG.4864.1";
chr17	StringTie	exon	5264504	5264970	1000	-	.	gene_id "MSTRG.4864"; transcript_id "MSTRG.4864.1"; exon_number "1";
chr17	StringTie	exon	5266207	5266210	1000	-	.	gene_id "MSTRG.4864"; transcript_id "MSTRG.4864.1"; exon_number "2";
chr17	StringTie	transcript	5289346	5323480	1000	-	.	gene_id "MSTRG.4865"; transcript_id "MSTRG.4865.1";
chr17	StringTie	exon	5289346	5289589	1000	-	.	gene_id "MSTRG.4865"; transcript_id "MSTRG.4865.1"; exon_number "1";
chr17	StringTie	exon	5290028	5290146	1000	-	.	gene_id "MSTRG.4865"; transcript_id "MSTRG.4865.1"; exon_number "2";
chr17	StringTie	exon	5290304	5290430	1000	-	.	gene_id "MSTRG.4865"; transcript_id "MSTRG.4865.1"; exon_number "3";
chr17	StringTie	exon	5290706	5290786	1000	-	.	gene_id "MSTRG.4865"; transcript_id "MSTRG.4865.1"; exon_number "4";
chr17	StringTie	exon	5290925	5290990	1000	-	.	gene_id "MSTRG.4865"; transcript_id "MSTRG.4865.1"; exon_number "5";
chr17	StringTie	exon	5291099	5291224	1000	-	.	gene_id "MSTRG.4865"; transcript_id "MSTRG.4865.1"; exon_number "6";
chr17	StringTie	exon	5292122	5292280	1000	-	.	gene_id "MSTRG.4865"; transcript_id "MSTRG.4865.1"; exon_number "7";
chr17	StringTie	exon	5294881	5294982	1000	-	.	gene_id "MSTRG.4865"; transcript_id "MSTRG.4865.1"; exon_number "8";
chr17	StringTie	exon	5298211	5298301	1000	-	.	gene_id "MSTRG.4865"; transcript_id "MSTRG.4865.1"; exon_number "9";
chr17	StringTie	exon	5302872	5302970	1000	-	.	gene_id "MSTRG.4865"; transcript_id "MSTRG.4865.1"; exon_number "10";
chr17	StringTie	exon	5307419	5307566	1000	-	.	gene_id "MSTRG.4865"; transcript_id "MSTRG.4865.1"; exon_number "11";
chr17	StringTie	exon	5308377	5308563	1000	-	.	gene_id "MSTRG.4865"; transcript_id "MSTRG.4865.1"; exon_number "12";
chr17	StringTie	exon	5312053	5312229	1000	-	.	gene_id "MSTRG.4865"; transcript_id "MSTRG.4865.1"; exon_number "13";
chr17	StringTie	exon	5314023	5314109	1000	-	.	gene_id "MSTRG.4865"; transcript_id "MSTRG.4865.1"; exon_number "14";
chr17	StringTie	exon	5317329	5317454	1000	-	.	gene_id "MSTRG.4865"; transcript_id "MSTRG.4865.1"; exon_number "15";
chr17	StringTie	exon	5319833	5320002	1000	-	.	gene_id "MSTRG.4865"; transcript_id "MSTRG.4865.1"; exon_number "16";
chr17	StringTie	exon	5322674	5323480	1000	-	.	gene_id "MSTRG.4865"; transcript_id "MSTRG.4865.1"; exon_number "17";
chr17	StringTie	transcript	5322961	5336196	1000	+	.	gene_id "MSTRG.4866"; transcript_id "MSTRG.4866.1";
chr17	StringTie	exon	5322961	5323611	1000	+	.	gene_id "MSTRG.4866"; transcript_id "MSTRG.4866.1"; exon_number "1";
chr17	StringTie	exon	5324616	5324786	1000	+	.	gene_id "MSTRG.4866"; transcript_id "MSTRG.4866.1"; exon_number "2";
chr17	StringTie	exon	5326089	5326149	1000	+	.	gene_id "MSTRG.4866"; transcript_id "MSTRG.4866.1"; exon_number "3";
chr17	StringTie	exon	5329291	5329402	1000	+	.	gene_id "MSTRG.4866"; transcript_id "MSTRG.4866.1"; exon_number "4";
chr17	StringTie	exon	5329556	5329619	1000	+	.	gene_id "MSTRG.4866"; transcript_id "MSTRG.4866.1"; exon_number "5";
chr17	StringTie	exon	5331391	5331531	1000	+	.	gene_id "MSTRG.4866"; transcript_id "MSTRG.4866.1"; exon_number "6";
chr17	StringTie	exon	5335862	5336196	1000	+	.	gene_id "MSTRG.4866"; transcript_id "MSTRG.4866.1"; exon_number "7";
chr17	StringTie	transcript	5323522	5336196	1000	+	.	gene_id "MSTRG.4866"; transcript_id "MSTRG.4866.2";
chr17	StringTie	exon	5323522	5323611	1000	+	.	gene_id "MSTRG.4866"; transcript_id "MSTRG.4866.2"; exon_number "1";
chr17	StringTie	exon	5324616	5324786	1000	+	.	gene_id "MSTRG.4866"; transcript_id "MSTRG.4866.2"; exon_number "2";
chr17	StringTie	exon	5326089	5326149	1000	+	.	gene_id "MSTRG.4866"; transcript_id "MSTRG.4866.2"; exon_number "3";
chr17	StringTie	exon	5329556	5329619	1000	+	.	gene_id "MSTRG.4866"; transcript_id "MSTRG.4866.2"; exon_number "4";
chr17	StringTie	exon	5331391	5331531	1000	+	.	gene_id "MSTRG.4866"; transcript_id "MSTRG.4866.2"; exon_number "5";
chr17	StringTie	exon	5335862	5336196	1000	+	.	gene_id "MSTRG.4866"; transcript_id "MSTRG.4866.2"; exon_number "6";
chr17	StringTie	transcript	5326157	5342475	1000	-	.	gene_id "MSTRG.4867"; transcript_id "MSTRG.4867.1";
chr17	StringTie	exon	5326157	5328721	1000	-	.	gene_id "MSTRG.4867"; transcript_id "MSTRG.4867.1"; exon_number "1";
chr17	StringTie	exon	5333378	5336484	1000	-	.	gene_id "MSTRG.4867"; transcript_id "MSTRG.4867.1"; exon_number "2";
chr17	StringTie	exon	5336613	5336735	1000	-	.	gene_id "MSTRG.4867"; transcript_id "MSTRG.4867.1"; exon_number "3";
chr17	StringTie	exon	5336989	5337087	1000	-	.	gene_id "MSTRG.4867"; transcript_id "MSTRG.4867.1"; exon_number "4";
chr17	StringTie	exon	5338193	5338286	1000	-	.	gene_id "MSTRG.4867"; transcript_id "MSTRG.4867.1"; exon_number "5";
chr17	StringTie	exon	5341443	5341593	1000	-	.	gene_id "MSTRG.4867"; transcript_id "MSTRG.4867.1"; exon_number "6";
chr17	StringTie	exon	5342162	5342475	1000	-	.	gene_id "MSTRG.4867"; transcript_id "MSTRG.4867.1"; exon_number "7";
chr17	StringTie	transcript	5326157	5342475	1000	-	.	gene_id "MSTRG.4867"; transcript_id "MSTRG.4867.2";
chr17	StringTie	exon	5326157	5328723	1000	-	.	gene_id "MSTRG.4867"; transcript_id "MSTRG.4867.2"; exon_number "1";
chr17	StringTie	exon	5333419	5336484	1000	-	.	gene_id "MSTRG.4867"; transcript_id "MSTRG.4867.2"; exon_number "2";
chr17	StringTie	exon	5336613	5336735	1000	-	.	gene_id "MSTRG.4867"; transcript_id "MSTRG.4867.2"; exon_number "3";
chr17	StringTie	exon	5336989	5337087	1000	-	.	gene_id "MSTRG.4867"; transcript_id "MSTRG.4867.2"; exon_number "4";
chr17	StringTie	exon	5338193	5338286	1000	-	.	gene_id "MSTRG.4867"; transcript_id "MSTRG.4867.2"; exon_number "5";
chr17	StringTie	exon	5341443	5341593	1000	-	.	gene_id "MSTRG.4867"; transcript_id "MSTRG.4867.2"; exon_number "6";
chr17	StringTie	exon	5342162	5342475	1000	-	.	gene_id "MSTRG.4867"; transcript_id "MSTRG.4867.2"; exon_number "7";
chr17	StringTie	transcript	5326157	5342475	1000	-	.	gene_id "MSTRG.4867"; transcript_id "MSTRG.4867.3";
chr17	StringTie	exon	5326157	5328813	1000	-	.	gene_id "MSTRG.4867"; transcript_id "MSTRG.4867.3"; exon_number "1";
chr17	StringTie	exon	5334614	5336484	1000	-	.	gene_id "MSTRG.4867"; transcript_id "MSTRG.4867.3"; exon_number "2";
chr17	StringTie	exon	5336613	5336735	1000	-	.	gene_id "MSTRG.4867"; transcript_id "MSTRG.4867.3"; exon_number "3";
chr17	StringTie	exon	5336989	5337087	1000	-	.	gene_id "MSTRG.4867"; transcript_id "MSTRG.4867.3"; exon_number "4";
chr17	StringTie	exon	5338193	5338286	1000	-	.	gene_id "MSTRG.4867"; transcript_id "MSTRG.4867.3"; exon_number "5";
chr17	StringTie	exon	5341443	5341593	1000	-	.	gene_id "MSTRG.4867"; transcript_id "MSTRG.4867.3"; exon_number "6";
chr17	StringTie	exon	5342162	5342475	1000	-	.	gene_id "MSTRG.4867"; transcript_id "MSTRG.4867.3"; exon_number "7";
chr17	StringTie	transcript	5344232	5372380	1000	-	.	gene_id "MSTRG.4868"; transcript_id "MSTRG.4868.1";
chr17	StringTie	exon	5344232	5347833	1000	-	.	gene_id "MSTRG.4868"; transcript_id "MSTRG.4868.1"; exon_number "1";
chr17	StringTie	exon	5352129	5352215	1000	-	.	gene_id "MSTRG.4868"; transcript_id "MSTRG.4868.1"; exon_number "2";
chr17	StringTie	exon	5353523	5353726	1000	-	.	gene_id "MSTRG.4868"; transcript_id "MSTRG.4868.1"; exon_number "3";
chr17	StringTie	exon	5354127	5354254	1000	-	.	gene_id "MSTRG.4868"; transcript_id "MSTRG.4868.1"; exon_number "4";
chr17	StringTie	exon	5356900	5356988	1000	-	.	gene_id "MSTRG.4868"; transcript_id "MSTRG.4868.1"; exon_number "5";
chr17	StringTie	exon	5357141	5357300	1000	-	.	gene_id "MSTRG.4868"; transcript_id "MSTRG.4868.1"; exon_number "6";
chr17	StringTie	exon	5358480	5358591	1000	-	.	gene_id "MSTRG.4868"; transcript_id "MSTRG.4868.1"; exon_number "7";
chr17	StringTie	exon	5359317	5359502	1000	-	.	gene_id "MSTRG.4868"; transcript_id "MSTRG.4868.1"; exon_number "8";
chr17	StringTie	exon	5364259	5364429	1000	-	.	gene_id "MSTRG.4868"; transcript_id "MSTRG.4868.1"; exon_number "9";
chr17	StringTie	exon	5365639	5365866	1000	-	.	gene_id "MSTRG.4868"; transcript_id "MSTRG.4868.1"; exon_number "10";
chr17	StringTie	exon	5366849	5367009	1000	-	.	gene_id "MSTRG.4868"; transcript_id "MSTRG.4868.1"; exon_number "11";
chr17	StringTie	exon	5371891	5372380	1000	-	.	gene_id "MSTRG.4868"; transcript_id "MSTRG.4868.1"; exon_number "12";
chr17	StringTie	transcript	5346536	5372298	1000	-	.	gene_id "MSTRG.4868"; transcript_id "MSTRG.4868.2";
chr17	StringTie	exon	5346536	5347833	1000	-	.	gene_id "MSTRG.4868"; transcript_id "MSTRG.4868.2"; exon_number "1";
chr17	StringTie	exon	5352129	5352215	1000	-	.	gene_id "MSTRG.4868"; transcript_id "MSTRG.4868.2"; exon_number "2";
chr17	StringTie	exon	5353523	5353726	1000	-	.	gene_id "MSTRG.4868"; transcript_id "MSTRG.4868.2"; exon_number "3";
chr17	StringTie	exon	5354127	5354254	1000	-	.	gene_id "MSTRG.4868"; transcript_id "MSTRG.4868.2"; exon_number "4";
chr17	StringTie	exon	5356900	5356988	1000	-	.	gene_id "MSTRG.4868"; transcript_id "MSTRG.4868.2"; exon_number "5";
chr17	StringTie	exon	5357141	5357300	1000	-	.	gene_id "MSTRG.4868"; transcript_id "MSTRG.4868.2"; exon_number "6";
chr17	StringTie	exon	5358480	5358591	1000	-	.	gene_id "MSTRG.4868"; transcript_id "MSTRG.4868.2"; exon_number "7";
chr17	StringTie	exon	5359317	5359502	1000	-	.	gene_id "MSTRG.4868"; transcript_id "MSTRG.4868.2"; exon_number "8";
chr17	StringTie	exon	5364259	5364429	1000	-	.	gene_id "MSTRG.4868"; transcript_id "MSTRG.4868.2"; exon_number "9";
chr17	StringTie	exon	5365639	5365866	1000	-	.	gene_id "MSTRG.4868"; transcript_id "MSTRG.4868.2"; exon_number "10";
chr17	StringTie	exon	5371891	5372298	1000	-	.	gene_id "MSTRG.4868"; transcript_id "MSTRG.4868.2"; exon_number "11";
chr17	StringTie	transcript	5374571	5389537	1000	-	.	gene_id "MSTRG.4869"; transcript_id "MSTRG.4869.1";
chr17	StringTie	exon	5374571	5378109	1000	-	.	gene_id "MSTRG.4869"; transcript_id "MSTRG.4869.1"; exon_number "1";
chr17	StringTie	exon	5383374	5383464	1000	-	.	gene_id "MSTRG.4869"; transcript_id "MSTRG.4869.1"; exon_number "2";
chr17	StringTie	exon	5383707	5383902	1000	-	.	gene_id "MSTRG.4869"; transcript_id "MSTRG.4869.1"; exon_number "3";
chr17	StringTie	exon	5384616	5384709	1000	-	.	gene_id "MSTRG.4869"; transcript_id "MSTRG.4869.1"; exon_number "4";
chr17	StringTie	exon	5386129	5386202	1000	-	.	gene_id "MSTRG.4869"; transcript_id "MSTRG.4869.1"; exon_number "5";
chr17	StringTie	exon	5388471	5388536	1000	-	.	gene_id "MSTRG.4869"; transcript_id "MSTRG.4869.1"; exon_number "6";
chr17	StringTie	exon	5389389	5389537	1000	-	.	gene_id "MSTRG.4869"; transcript_id "MSTRG.4869.1"; exon_number "7";
chr17	StringTie	transcript	5374579	5389482	1000	-	.	gene_id "MSTRG.4869"; transcript_id "MSTRG.4869.2";
chr17	StringTie	exon	5374579	5378109	1000	-	.	gene_id "MSTRG.4869"; transcript_id "MSTRG.4869.2"; exon_number "1";
chr17	StringTie	exon	5381168	5381319	1000	-	.	gene_id "MSTRG.4869"; transcript_id "MSTRG.4869.2"; exon_number "2";
chr17	StringTie	exon	5383374	5383464	1000	-	.	gene_id "MSTRG.4869"; transcript_id "MSTRG.4869.2"; exon_number "3";
chr17	StringTie	exon	5383707	5383902	1000	-	.	gene_id "MSTRG.4869"; transcript_id "MSTRG.4869.2"; exon_number "4";
chr17	StringTie	exon	5386129	5386202	1000	-	.	gene_id "MSTRG.4869"; transcript_id "MSTRG.4869.2"; exon_number "5";
chr17	StringTie	exon	5388471	5388536	1000	-	.	gene_id "MSTRG.4869"; transcript_id "MSTRG.4869.2"; exon_number "6";
chr17	StringTie	exon	5389389	5389482	1000	-	.	gene_id "MSTRG.4869"; transcript_id "MSTRG.4869.2"; exon_number "7";
chr17	StringTie	transcript	5377930	5389482	1000	-	.	gene_id "MSTRG.4869"; transcript_id "MSTRG.4869.3";
chr17	StringTie	exon	5377930	5378109	1000	-	.	gene_id "MSTRG.4869"; transcript_id "MSTRG.4869.3"; exon_number "1";
chr17	StringTie	exon	5383374	5383464	1000	-	.	gene_id "MSTRG.4869"; transcript_id "MSTRG.4869.3"; exon_number "2";
chr17	StringTie	exon	5383707	5383902	1000	-	.	gene_id "MSTRG.4869"; transcript_id "MSTRG.4869.3"; exon_number "3";
chr17	StringTie	exon	5386129	5386202	1000	-	.	gene_id "MSTRG.4869"; transcript_id "MSTRG.4869.3"; exon_number "4";
chr17	StringTie	exon	5388471	5388536	1000	-	.	gene_id "MSTRG.4869"; transcript_id "MSTRG.4869.3"; exon_number "5";
chr17	StringTie	exon	5389389	5389482	1000	-	.	gene_id "MSTRG.4869"; transcript_id "MSTRG.4869.3"; exon_number "6";
chr17	StringTie	transcript	5389897	5394057	1000	+	.	gene_id "MSTRG.4870"; transcript_id "MSTRG.4870.1";
chr17	StringTie	exon	5389897	5390004	1000	+	.	gene_id "MSTRG.4870"; transcript_id "MSTRG.4870.1"; exon_number "1";
chr17	StringTie	exon	5390321	5391909	1000	+	.	gene_id "MSTRG.4870"; transcript_id "MSTRG.4870.1"; exon_number "2";
chr17	StringTie	exon	5392143	5394057	1000	+	.	gene_id "MSTRG.4870"; transcript_id "MSTRG.4870.1"; exon_number "3";
chr17	StringTie	transcript	5390247	5394057	1000	+	.	gene_id "MSTRG.4870"; transcript_id "MSTRG.4870.2";
chr17	StringTie	exon	5390247	5390383	1000	+	.	gene_id "MSTRG.4870"; transcript_id "MSTRG.4870.2"; exon_number "1";
chr17	StringTie	exon	5391516	5391909	1000	+	.	gene_id "MSTRG.4870"; transcript_id "MSTRG.4870.2"; exon_number "2";
chr17	StringTie	exon	5392143	5394057	1000	+	.	gene_id "MSTRG.4870"; transcript_id "MSTRG.4870.2"; exon_number "3";
chr17	StringTie	transcript	5390247	5394057	1000	+	.	gene_id "MSTRG.4870"; transcript_id "MSTRG.4870.3";
chr17	StringTie	exon	5390247	5390659	1000	+	.	gene_id "MSTRG.4870"; transcript_id "MSTRG.4870.3"; exon_number "1";
chr17	StringTie	exon	5391516	5391909	1000	+	.	gene_id "MSTRG.4870"; transcript_id "MSTRG.4870.3"; exon_number "2";
chr17	StringTie	exon	5392143	5394057	1000	+	.	gene_id "MSTRG.4870"; transcript_id "MSTRG.4870.3"; exon_number "3";
chr17	StringTie	transcript	5402745	5487768	1000	-	.	gene_id "MSTRG.4871"; transcript_id "MSTRG.4871.1";
chr17	StringTie	exon	5402745	5404623	1000	-	.	gene_id "MSTRG.4871"; transcript_id "MSTRG.4871.1"; exon_number "1";
chr17	StringTie	exon	5405057	5405192	1000	-	.	gene_id "MSTRG.4871"; transcript_id "MSTRG.4871.1"; exon_number "2";
chr17	StringTie	exon	5421066	5421207	1000	-	.	gene_id "MSTRG.4871"; transcript_id "MSTRG.4871.1"; exon_number "3";
chr17	StringTie	exon	5424844	5425106	1000	-	.	gene_id "MSTRG.4871"; transcript_id "MSTRG.4871.1"; exon_number "4";
chr17	StringTie	exon	5433801	5434024	1000	-	.	gene_id "MSTRG.4871"; transcript_id "MSTRG.4871.1"; exon_number "5";
chr17	StringTie	exon	5436142	5436304	1000	-	.	gene_id "MSTRG.4871"; transcript_id "MSTRG.4871.1"; exon_number "6";
chr17	StringTie	exon	5436624	5436704	1000	-	.	gene_id "MSTRG.4871"; transcript_id "MSTRG.4871.1"; exon_number "7";
chr17	StringTie	exon	5437217	5437308	1000	-	.	gene_id "MSTRG.4871"; transcript_id "MSTRG.4871.1"; exon_number "8";
chr17	StringTie	exon	5440171	5440260	1000	-	.	gene_id "MSTRG.4871"; transcript_id "MSTRG.4871.1"; exon_number "9";
chr17	StringTie	exon	5442735	5442905	1000	-	.	gene_id "MSTRG.4871"; transcript_id "MSTRG.4871.1"; exon_number "10";
chr17	StringTie	exon	5445177	5445347	1000	-	.	gene_id "MSTRG.4871"; transcript_id "MSTRG.4871.1"; exon_number "11";
chr17	StringTie	exon	5456706	5456876	1000	-	.	gene_id "MSTRG.4871"; transcript_id "MSTRG.4871.1"; exon_number "12";
chr17	StringTie	exon	5461659	5463363	1000	-	.	gene_id "MSTRG.4871"; transcript_id "MSTRG.4871.1"; exon_number "13";
chr17	StringTie	exon	5485179	5485382	1000	-	.	gene_id "MSTRG.4871"; transcript_id "MSTRG.4871.1"; exon_number "14";
chr17	StringTie	exon	5485990	5486166	1000	-	.	gene_id "MSTRG.4871"; transcript_id "MSTRG.4871.1"; exon_number "15";
chr17	StringTie	exon	5487007	5487768	1000	-	.	gene_id "MSTRG.4871"; transcript_id "MSTRG.4871.1"; exon_number "16";
chr17	StringTie	transcript	5402747	5487768	1000	-	.	gene_id "MSTRG.4871"; transcript_id "MSTRG.4871.2";
chr17	StringTie	exon	5402747	5403432	1000	-	.	gene_id "MSTRG.4871"; transcript_id "MSTRG.4871.2"; exon_number "1";
chr17	StringTie	exon	5405057	5405192	1000	-	.	gene_id "MSTRG.4871"; transcript_id "MSTRG.4871.2"; exon_number "2";
chr17	StringTie	exon	5421066	5421207	1000	-	.	gene_id "MSTRG.4871"; transcript_id "MSTRG.4871.2"; exon_number "3";
chr17	StringTie	exon	5424844	5425106	1000	-	.	gene_id "MSTRG.4871"; transcript_id "MSTRG.4871.2"; exon_number "4";
chr17	StringTie	exon	5433801	5434024	1000	-	.	gene_id "MSTRG.4871"; transcript_id "MSTRG.4871.2"; exon_number "5";
chr17	StringTie	exon	5436142	5436304	1000	-	.	gene_id "MSTRG.4871"; transcript_id "MSTRG.4871.2"; exon_number "6";
chr17	StringTie	exon	5436624	5436704	1000	-	.	gene_id "MSTRG.4871"; transcript_id "MSTRG.4871.2"; exon_number "7";
chr17	StringTie	exon	5437217	5437308	1000	-	.	gene_id "MSTRG.4871"; transcript_id "MSTRG.4871.2"; exon_number "8";
chr17	StringTie	exon	5440171	5440260	1000	-	.	gene_id "MSTRG.4871"; transcript_id "MSTRG.4871.2"; exon_number "9";
chr17	StringTie	exon	5442735	5442905	1000	-	.	gene_id "MSTRG.4871"; transcript_id "MSTRG.4871.2"; exon_number "10";
chr17	StringTie	exon	5445177	5445347	1000	-	.	gene_id "MSTRG.4871"; transcript_id "MSTRG.4871.2"; exon_number "11";
chr17	StringTie	exon	5456706	5456876	1000	-	.	gene_id "MSTRG.4871"; transcript_id "MSTRG.4871.2"; exon_number "12";
chr17	StringTie	exon	5461659	5463363	1000	-	.	gene_id "MSTRG.4871"; transcript_id "MSTRG.4871.2"; exon_number "13";
chr17	StringTie	exon	5485179	5485382	1000	-	.	gene_id "MSTRG.4871"; transcript_id "MSTRG.4871.2"; exon_number "14";
chr17	StringTie	exon	5485990	5486166	1000	-	.	gene_id "MSTRG.4871"; transcript_id "MSTRG.4871.2"; exon_number "15";
chr17	StringTie	exon	5487007	5487768	1000	-	.	gene_id "MSTRG.4871"; transcript_id "MSTRG.4871.2"; exon_number "16";
chr17	StringTie	transcript	5402747	5487768	1000	-	.	gene_id "MSTRG.4871"; transcript_id "MSTRG.4871.3";
chr17	StringTie	exon	5402747	5403270	1000	-	.	gene_id "MSTRG.4871"; transcript_id "MSTRG.4871.3"; exon_number "1";
chr17	StringTie	exon	5403351	5404623	1000	-	.	gene_id "MSTRG.4871"; transcript_id "MSTRG.4871.3"; exon_number "2";
chr17	StringTie	exon	5405057	5405192	1000	-	.	gene_id "MSTRG.4871"; transcript_id "MSTRG.4871.3"; exon_number "3";
chr17	StringTie	exon	5421066	5421207	1000	-	.	gene_id "MSTRG.4871"; transcript_id "MSTRG.4871.3"; exon_number "4";
chr17	StringTie	exon	5424844	5425106	1000	-	.	gene_id "MSTRG.4871"; transcript_id "MSTRG.4871.3"; exon_number "5";
chr17	StringTie	exon	5433801	5434024	1000	-	.	gene_id "MSTRG.4871"; transcript_id "MSTRG.4871.3"; exon_number "6";
chr17	StringTie	exon	5436142	5436304	1000	-	.	gene_id "MSTRG.4871"; transcript_id "MSTRG.4871.3"; exon_number "7";
chr17	StringTie	exon	5436624	5436704	1000	-	.	gene_id "MSTRG.4871"; transcript_id "MSTRG.4871.3"; exon_number "8";
chr17	StringTie	exon	5437217	5437308	1000	-	.	gene_id "MSTRG.4871"; transcript_id "MSTRG.4871.3"; exon_number "9";
chr17	StringTie	exon	5440171	5440260	1000	-	.	gene_id "MSTRG.4871"; transcript_id "MSTRG.4871.3"; exon_number "10";
chr17	StringTie	exon	5442735	5442905	1000	-	.	gene_id "MSTRG.4871"; transcript_id "MSTRG.4871.3"; exon_number "11";
chr17	StringTie	exon	5445177	5445347	1000	-	.	gene_id "MSTRG.4871"; transcript_id "MSTRG.4871.3"; exon_number "12";
chr17	StringTie	exon	5456706	5456876	1000	-	.	gene_id "MSTRG.4871"; transcript_id "MSTRG.4871.3"; exon_number "13";
chr17	StringTie	exon	5461659	5463363	1000	-	.	gene_id "MSTRG.4871"; transcript_id "MSTRG.4871.3"; exon_number "14";
chr17	StringTie	exon	5485179	5485382	1000	-	.	gene_id "MSTRG.4871"; transcript_id "MSTRG.4871.3"; exon_number "15";
chr17	StringTie	exon	5485990	5486166	1000	-	.	gene_id "MSTRG.4871"; transcript_id "MSTRG.4871.3"; exon_number "16";
chr17	StringTie	exon	5487007	5487768	1000	-	.	gene_id "MSTRG.4871"; transcript_id "MSTRG.4871.3"; exon_number "17";
chr17	StringTie	transcript	5404705	5487277	1000	-	.	gene_id "MSTRG.4871"; transcript_id "MSTRG.4871.4";
chr17	StringTie	exon	5404705	5405192	1000	-	.	gene_id "MSTRG.4871"; transcript_id "MSTRG.4871.4"; exon_number "1";
chr17	StringTie	exon	5421066	5421207	1000	-	.	gene_id "MSTRG.4871"; transcript_id "MSTRG.4871.4"; exon_number "2";
chr17	StringTie	exon	5424201	5424332	1000	-	.	gene_id "MSTRG.4871"; transcript_id "MSTRG.4871.4"; exon_number "3";
chr17	StringTie	exon	5424844	5425106	1000	-	.	gene_id "MSTRG.4871"; transcript_id "MSTRG.4871.4"; exon_number "4";
chr17	StringTie	exon	5433801	5434024	1000	-	.	gene_id "MSTRG.4871"; transcript_id "MSTRG.4871.4"; exon_number "5";
chr17	StringTie	exon	5436142	5436304	1000	-	.	gene_id "MSTRG.4871"; transcript_id "MSTRG.4871.4"; exon_number "6";
chr17	StringTie	exon	5436624	5436704	1000	-	.	gene_id "MSTRG.4871"; transcript_id "MSTRG.4871.4"; exon_number "7";
chr17	StringTie	exon	5437217	5437308	1000	-	.	gene_id "MSTRG.4871"; transcript_id "MSTRG.4871.4"; exon_number "8";
chr17	StringTie	exon	5440171	5440260	1000	-	.	gene_id "MSTRG.4871"; transcript_id "MSTRG.4871.4"; exon_number "9";
chr17	StringTie	exon	5442735	5442905	1000	-	.	gene_id "MSTRG.4871"; transcript_id "MSTRG.4871.4"; exon_number "10";
chr17	StringTie	exon	5445177	5445347	1000	-	.	gene_id "MSTRG.4871"; transcript_id "MSTRG.4871.4"; exon_number "11";
chr17	StringTie	exon	5456706	5456876	1000	-	.	gene_id "MSTRG.4871"; transcript_id "MSTRG.4871.4"; exon_number "12";
chr17	StringTie	exon	5461659	5463363	1000	-	.	gene_id "MSTRG.4871"; transcript_id "MSTRG.4871.4"; exon_number "13";
chr17	StringTie	exon	5485179	5485382	1000	-	.	gene_id "MSTRG.4871"; transcript_id "MSTRG.4871.4"; exon_number "14";
chr17	StringTie	exon	5485990	5486166	1000	-	.	gene_id "MSTRG.4871"; transcript_id "MSTRG.4871.4"; exon_number "15";
chr17	StringTie	exon	5487007	5487277	1000	-	.	gene_id "MSTRG.4871"; transcript_id "MSTRG.4871.4"; exon_number "16";
chr17	StringTie	transcript	5417529	5487277	1000	-	.	gene_id "MSTRG.4871"; transcript_id "MSTRG.4871.5";
chr17	StringTie	exon	5417529	5418364	1000	-	.	gene_id "MSTRG.4871"; transcript_id "MSTRG.4871.5"; exon_number "1";
chr17	StringTie	exon	5418793	5418837	1000	-	.	gene_id "MSTRG.4871"; transcript_id "MSTRG.4871.5"; exon_number "2";
chr17	StringTie	exon	5421066	5421207	1000	-	.	gene_id "MSTRG.4871"; transcript_id "MSTRG.4871.5"; exon_number "3";
chr17	StringTie	exon	5424844	5425106	1000	-	.	gene_id "MSTRG.4871"; transcript_id "MSTRG.4871.5"; exon_number "4";
chr17	StringTie	exon	5433801	5434024	1000	-	.	gene_id "MSTRG.4871"; transcript_id "MSTRG.4871.5"; exon_number "5";
chr17	StringTie	exon	5436142	5436304	1000	-	.	gene_id "MSTRG.4871"; transcript_id "MSTRG.4871.5"; exon_number "6";
chr17	StringTie	exon	5436624	5436704	1000	-	.	gene_id "MSTRG.4871"; transcript_id "MSTRG.4871.5"; exon_number "7";
chr17	StringTie	exon	5437217	5437308	1000	-	.	gene_id "MSTRG.4871"; transcript_id "MSTRG.4871.5"; exon_number "8";
chr17	StringTie	exon	5440171	5440260	1000	-	.	gene_id "MSTRG.4871"; transcript_id "MSTRG.4871.5"; exon_number "9";
chr17	StringTie	exon	5442735	5442905	1000	-	.	gene_id "MSTRG.4871"; transcript_id "MSTRG.4871.5"; exon_number "10";
chr17	StringTie	exon	5445177	5445347	1000	-	.	gene_id "MSTRG.4871"; transcript_id "MSTRG.4871.5"; exon_number "11";
chr17	StringTie	exon	5456706	5456876	1000	-	.	gene_id "MSTRG.4871"; transcript_id "MSTRG.4871.5"; exon_number "12";
chr17	StringTie	exon	5461659	5463363	1000	-	.	gene_id "MSTRG.4871"; transcript_id "MSTRG.4871.5"; exon_number "13";
chr17	StringTie	exon	5485179	5485382	1000	-	.	gene_id "MSTRG.4871"; transcript_id "MSTRG.4871.5"; exon_number "14";
chr17	StringTie	exon	5485990	5486166	1000	-	.	gene_id "MSTRG.4871"; transcript_id "MSTRG.4871.5"; exon_number "15";
chr17	StringTie	exon	5487007	5487277	1000	-	.	gene_id "MSTRG.4871"; transcript_id "MSTRG.4871.5"; exon_number "16";
chr17	StringTie	transcript	5418074	5487277	1000	-	.	gene_id "MSTRG.4871"; transcript_id "MSTRG.4871.6";
chr17	StringTie	exon	5418074	5418393	1000	-	.	gene_id "MSTRG.4871"; transcript_id "MSTRG.4871.6"; exon_number "1";
chr17	StringTie	exon	5418793	5418837	1000	-	.	gene_id "MSTRG.4871"; transcript_id "MSTRG.4871.6"; exon_number "2";
chr17	StringTie	exon	5421066	5421207	1000	-	.	gene_id "MSTRG.4871"; transcript_id "MSTRG.4871.6"; exon_number "3";
chr17	StringTie	exon	5424201	5424332	1000	-	.	gene_id "MSTRG.4871"; transcript_id "MSTRG.4871.6"; exon_number "4";
chr17	StringTie	exon	5424844	5425106	1000	-	.	gene_id "MSTRG.4871"; transcript_id "MSTRG.4871.6"; exon_number "5";
chr17	StringTie	exon	5433801	5434024	1000	-	.	gene_id "MSTRG.4871"; transcript_id "MSTRG.4871.6"; exon_number "6";
chr17	StringTie	exon	5436142	5436304	1000	-	.	gene_id "MSTRG.4871"; transcript_id "MSTRG.4871.6"; exon_number "7";
chr17	StringTie	exon	5436624	5436704	1000	-	.	gene_id "MSTRG.4871"; transcript_id "MSTRG.4871.6"; exon_number "8";
chr17	StringTie	exon	5437217	5437308	1000	-	.	gene_id "MSTRG.4871"; transcript_id "MSTRG.4871.6"; exon_number "9";
chr17	StringTie	exon	5440171	5440260	1000	-	.	gene_id "MSTRG.4871"; transcript_id "MSTRG.4871.6"; exon_number "10";
chr17	StringTie	exon	5442735	5442905	1000	-	.	gene_id "MSTRG.4871"; transcript_id "MSTRG.4871.6"; exon_number "11";
chr17	StringTie	exon	5445177	5445347	1000	-	.	gene_id "MSTRG.4871"; transcript_id "MSTRG.4871.6"; exon_number "12";
chr17	StringTie	exon	5456706	5456876	1000	-	.	gene_id "MSTRG.4871"; transcript_id "MSTRG.4871.6"; exon_number "13";
chr17	StringTie	exon	5461659	5463363	1000	-	.	gene_id "MSTRG.4871"; transcript_id "MSTRG.4871.6"; exon_number "14";
chr17	StringTie	exon	5485179	5485382	1000	-	.	gene_id "MSTRG.4871"; transcript_id "MSTRG.4871.6"; exon_number "15";
chr17	StringTie	exon	5485990	5486166	1000	-	.	gene_id "MSTRG.4871"; transcript_id "MSTRG.4871.6"; exon_number "16";
chr17	StringTie	exon	5487007	5487277	1000	-	.	gene_id "MSTRG.4871"; transcript_id "MSTRG.4871.6"; exon_number "17";
chr17	StringTie	transcript	6347735	6354789	1000	+	.	gene_id "MSTRG.4872"; transcript_id "MSTRG.4872.1";
chr17	StringTie	exon	6347735	6347808	1000	+	.	gene_id "MSTRG.4872"; transcript_id "MSTRG.4872.1"; exon_number "1";
chr17	StringTie	exon	6348396	6348724	1000	+	.	gene_id "MSTRG.4872"; transcript_id "MSTRG.4872.1"; exon_number "2";
chr17	StringTie	exon	6350783	6351078	1000	+	.	gene_id "MSTRG.4872"; transcript_id "MSTRG.4872.1"; exon_number "3";
chr17	StringTie	exon	6352632	6352727	1000	+	.	gene_id "MSTRG.4872"; transcript_id "MSTRG.4872.1"; exon_number "4";
chr17	StringTie	exon	6353348	6353392	1000	+	.	gene_id "MSTRG.4872"; transcript_id "MSTRG.4872.1"; exon_number "5";
chr17	StringTie	exon	6353682	6354789	1000	+	.	gene_id "MSTRG.4872"; transcript_id "MSTRG.4872.1"; exon_number "6";
chr17	StringTie	transcript	6347761	6354385	1000	+	.	gene_id "MSTRG.4872"; transcript_id "MSTRG.4872.2";
chr17	StringTie	exon	6347761	6347808	1000	+	.	gene_id "MSTRG.4872"; transcript_id "MSTRG.4872.2"; exon_number "1";
chr17	StringTie	exon	6348396	6348724	1000	+	.	gene_id "MSTRG.4872"; transcript_id "MSTRG.4872.2"; exon_number "2";
chr17	StringTie	exon	6350783	6351078	1000	+	.	gene_id "MSTRG.4872"; transcript_id "MSTRG.4872.2"; exon_number "3";
chr17	StringTie	exon	6352632	6352727	1000	+	.	gene_id "MSTRG.4872"; transcript_id "MSTRG.4872.2"; exon_number "4";
chr17	StringTie	exon	6353682	6354385	1000	+	.	gene_id "MSTRG.4872"; transcript_id "MSTRG.4872.2"; exon_number "5";
chr17	StringTie	transcript	6354585	6459814	1000	-	.	gene_id "MSTRG.4873"; transcript_id "MSTRG.4873.1";
chr17	StringTie	exon	6354585	6358963	1000	-	.	gene_id "MSTRG.4873"; transcript_id "MSTRG.4873.1"; exon_number "1";
chr17	StringTie	exon	6360914	6361042	1000	-	.	gene_id "MSTRG.4873"; transcript_id "MSTRG.4873.1"; exon_number "2";
chr17	StringTie	exon	6364693	6364876	1000	-	.	gene_id "MSTRG.4873"; transcript_id "MSTRG.4873.1"; exon_number "3";
chr17	StringTie	exon	6367052	6367201	1000	-	.	gene_id "MSTRG.4873"; transcript_id "MSTRG.4873.1"; exon_number "4";
chr17	StringTie	exon	6367490	6367638	1000	-	.	gene_id "MSTRG.4873"; transcript_id "MSTRG.4873.1"; exon_number "5";
chr17	StringTie	exon	6367975	6368091	1000	-	.	gene_id "MSTRG.4873"; transcript_id "MSTRG.4873.1"; exon_number "6";
chr17	StringTie	exon	6371545	6371661	1000	-	.	gene_id "MSTRG.4873"; transcript_id "MSTRG.4873.1"; exon_number "7";
chr17	StringTie	exon	6373580	6373728	1000	-	.	gene_id "MSTRG.4873"; transcript_id "MSTRG.4873.1"; exon_number "8";
chr17	StringTie	exon	6374481	6374675	1000	-	.	gene_id "MSTRG.4873"; transcript_id "MSTRG.4873.1"; exon_number "9";
chr17	StringTie	exon	6375977	6376147	1000	-	.	gene_id "MSTRG.4873"; transcript_id "MSTRG.4873.1"; exon_number "10";
chr17	StringTie	exon	6377752	6377924	1000	-	.	gene_id "MSTRG.4873"; transcript_id "MSTRG.4873.1"; exon_number "11";
chr17	StringTie	exon	6380349	6380533	1000	-	.	gene_id "MSTRG.4873"; transcript_id "MSTRG.4873.1"; exon_number "12";
chr17	StringTie	exon	6381295	6381417	1000	-	.	gene_id "MSTRG.4873"; transcript_id "MSTRG.4873.1"; exon_number "13";
chr17	StringTie	exon	6381867	6382056	1000	-	.	gene_id "MSTRG.4873"; transcript_id "MSTRG.4873.1"; exon_number "14";
chr17	StringTie	exon	6386837	6387072	1000	-	.	gene_id "MSTRG.4873"; transcript_id "MSTRG.4873.1"; exon_number "15";
chr17	StringTie	exon	6387536	6387612	1000	-	.	gene_id "MSTRG.4873"; transcript_id "MSTRG.4873.1"; exon_number "16";
chr17	StringTie	exon	6406847	6406894	1000	-	.	gene_id "MSTRG.4873"; transcript_id "MSTRG.4873.1"; exon_number "17";
chr17	StringTie	exon	6428676	6428783	1000	-	.	gene_id "MSTRG.4873"; transcript_id "MSTRG.4873.1"; exon_number "18";
chr17	StringTie	exon	6441307	6441402	1000	-	.	gene_id "MSTRG.4873"; transcript_id "MSTRG.4873.1"; exon_number "19";
chr17	StringTie	exon	6459705	6459814	1000	-	.	gene_id "MSTRG.4873"; transcript_id "MSTRG.4873.1"; exon_number "20";
chr17	StringTie	transcript	6481471	6544247	1000	-	.	gene_id "MSTRG.4874"; transcript_id "MSTRG.4874.1";
chr17	StringTie	exon	6481471	6483184	1000	-	.	gene_id "MSTRG.4874"; transcript_id "MSTRG.4874.1"; exon_number "1";
chr17	StringTie	exon	6493099	6493323	1000	-	.	gene_id "MSTRG.4874"; transcript_id "MSTRG.4874.1"; exon_number "2";
chr17	StringTie	exon	6493830	6493950	1000	-	.	gene_id "MSTRG.4874"; transcript_id "MSTRG.4874.1"; exon_number "3";
chr17	StringTie	exon	6498292	6498373	1000	-	.	gene_id "MSTRG.4874"; transcript_id "MSTRG.4874.1"; exon_number "4";
chr17	StringTie	exon	6499478	6499663	1000	-	.	gene_id "MSTRG.4874"; transcript_id "MSTRG.4874.1"; exon_number "5";
chr17	StringTie	exon	6502557	6502640	1000	-	.	gene_id "MSTRG.4874"; transcript_id "MSTRG.4874.1"; exon_number "6";
chr17	StringTie	exon	6503700	6503778	1000	-	.	gene_id "MSTRG.4874"; transcript_id "MSTRG.4874.1"; exon_number "7";
chr17	StringTie	exon	6510193	6510282	1000	-	.	gene_id "MSTRG.4874"; transcript_id "MSTRG.4874.1"; exon_number "8";
chr17	StringTie	exon	6510501	6510590	1000	-	.	gene_id "MSTRG.4874"; transcript_id "MSTRG.4874.1"; exon_number "9";
chr17	StringTie	exon	6511668	6511784	1000	-	.	gene_id "MSTRG.4874"; transcript_id "MSTRG.4874.1"; exon_number "10";
chr17	StringTie	exon	6513314	6513480	1000	-	.	gene_id "MSTRG.4874"; transcript_id "MSTRG.4874.1"; exon_number "11";
chr17	StringTie	exon	6515239	6515468	1000	-	.	gene_id "MSTRG.4874"; transcript_id "MSTRG.4874.1"; exon_number "12";
chr17	StringTie	exon	6524108	6524318	1000	-	.	gene_id "MSTRG.4874"; transcript_id "MSTRG.4874.1"; exon_number "13";
chr17	StringTie	exon	6526202	6526417	1000	-	.	gene_id "MSTRG.4874"; transcript_id "MSTRG.4874.1"; exon_number "14";
chr17	StringTie	exon	6526829	6526891	1000	-	.	gene_id "MSTRG.4874"; transcript_id "MSTRG.4874.1"; exon_number "15";
chr17	StringTie	exon	6528075	6528181	1000	-	.	gene_id "MSTRG.4874"; transcript_id "MSTRG.4874.1"; exon_number "16";
chr17	StringTie	exon	6531437	6532061	1000	-	.	gene_id "MSTRG.4874"; transcript_id "MSTRG.4874.1"; exon_number "17";
chr17	StringTie	exon	6538331	6538491	1000	-	.	gene_id "MSTRG.4874"; transcript_id "MSTRG.4874.1"; exon_number "18";
chr17	StringTie	exon	6543957	6544247	1000	-	.	gene_id "MSTRG.4874"; transcript_id "MSTRG.4874.1"; exon_number "19";
chr17	StringTie	transcript	6482531	6538493	1000	-	.	gene_id "MSTRG.4874"; transcript_id "MSTRG.4874.2";
chr17	StringTie	exon	6482531	6483184	1000	-	.	gene_id "MSTRG.4874"; transcript_id "MSTRG.4874.2"; exon_number "1";
chr17	StringTie	exon	6493099	6493323	1000	-	.	gene_id "MSTRG.4874"; transcript_id "MSTRG.4874.2"; exon_number "2";
chr17	StringTie	exon	6493830	6493950	1000	-	.	gene_id "MSTRG.4874"; transcript_id "MSTRG.4874.2"; exon_number "3";
chr17	StringTie	exon	6498292	6498373	1000	-	.	gene_id "MSTRG.4874"; transcript_id "MSTRG.4874.2"; exon_number "4";
chr17	StringTie	exon	6499478	6499663	1000	-	.	gene_id "MSTRG.4874"; transcript_id "MSTRG.4874.2"; exon_number "5";
chr17	StringTie	exon	6502557	6502640	1000	-	.	gene_id "MSTRG.4874"; transcript_id "MSTRG.4874.2"; exon_number "6";
chr17	StringTie	exon	6503700	6503778	1000	-	.	gene_id "MSTRG.4874"; transcript_id "MSTRG.4874.2"; exon_number "7";
chr17	StringTie	exon	6510193	6510282	1000	-	.	gene_id "MSTRG.4874"; transcript_id "MSTRG.4874.2"; exon_number "8";
chr17	StringTie	exon	6510501	6510590	1000	-	.	gene_id "MSTRG.4874"; transcript_id "MSTRG.4874.2"; exon_number "9";
chr17	StringTie	exon	6511668	6511784	1000	-	.	gene_id "MSTRG.4874"; transcript_id "MSTRG.4874.2"; exon_number "10";
chr17	StringTie	exon	6513314	6513480	1000	-	.	gene_id "MSTRG.4874"; transcript_id "MSTRG.4874.2"; exon_number "11";
chr17	StringTie	exon	6515239	6515468	1000	-	.	gene_id "MSTRG.4874"; transcript_id "MSTRG.4874.2"; exon_number "12";
chr17	StringTie	exon	6524108	6524318	1000	-	.	gene_id "MSTRG.4874"; transcript_id "MSTRG.4874.2"; exon_number "13";
chr17	StringTie	exon	6526202	6526417	1000	-	.	gene_id "MSTRG.4874"; transcript_id "MSTRG.4874.2"; exon_number "14";
chr17	StringTie	exon	6526829	6526891	1000	-	.	gene_id "MSTRG.4874"; transcript_id "MSTRG.4874.2"; exon_number "15";
chr17	StringTie	exon	6531437	6532061	1000	-	.	gene_id "MSTRG.4874"; transcript_id "MSTRG.4874.2"; exon_number "16";
chr17	StringTie	exon	6538331	6538493	1000	-	.	gene_id "MSTRG.4874"; transcript_id "MSTRG.4874.2"; exon_number "17";
chr17	StringTie	transcript	6544078	6547861	1000	+	.	gene_id "MSTRG.4875"; transcript_id "MSTRG.4875.1";
chr17	StringTie	exon	6544078	6544547	1000	+	.	gene_id "MSTRG.4875"; transcript_id "MSTRG.4875.1"; exon_number "1";
chr17	StringTie	exon	6545073	6545154	1000	+	.	gene_id "MSTRG.4875"; transcript_id "MSTRG.4875.1"; exon_number "2";
chr17	StringTie	exon	6545569	6545644	1000	+	.	gene_id "MSTRG.4875"; transcript_id "MSTRG.4875.1"; exon_number "3";
chr17	StringTie	exon	6546271	6547861	1000	+	.	gene_id "MSTRG.4875"; transcript_id "MSTRG.4875.1"; exon_number "4";
chr17	StringTie	transcript	6544336	6546434	1000	+	.	gene_id "MSTRG.4875"; transcript_id "MSTRG.4875.2";
chr17	StringTie	exon	6544336	6544472	1000	+	.	gene_id "MSTRG.4875"; transcript_id "MSTRG.4875.2"; exon_number "1";
chr17	StringTie	exon	6545073	6545154	1000	+	.	gene_id "MSTRG.4875"; transcript_id "MSTRG.4875.2"; exon_number "2";
chr17	StringTie	exon	6545569	6545644	1000	+	.	gene_id "MSTRG.4875"; transcript_id "MSTRG.4875.2"; exon_number "3";
chr17	StringTie	exon	6546271	6546434	1000	+	.	gene_id "MSTRG.4875"; transcript_id "MSTRG.4875.2"; exon_number "4";
chr17	StringTie	transcript	6546635	6554954	1000	-	.	gene_id "MSTRG.4876"; transcript_id "MSTRG.4876.1";
chr17	StringTie	exon	6546635	6547979	1000	-	.	gene_id "MSTRG.4876"; transcript_id "MSTRG.4876.1"; exon_number "1";
chr17	StringTie	exon	6553302	6553398	1000	-	.	gene_id "MSTRG.4876"; transcript_id "MSTRG.4876.1"; exon_number "2";
chr17	StringTie	exon	6553676	6553753	1000	-	.	gene_id "MSTRG.4876"; transcript_id "MSTRG.4876.1"; exon_number "3";
chr17	StringTie	exon	6554821	6554954	1000	-	.	gene_id "MSTRG.4876"; transcript_id "MSTRG.4876.1"; exon_number "4";
chr17	StringTie	transcript	6547599	6554954	1000	-	.	gene_id "MSTRG.4876"; transcript_id "MSTRG.4876.2";
chr17	StringTie	exon	6547599	6547979	1000	-	.	gene_id "MSTRG.4876"; transcript_id "MSTRG.4876.2"; exon_number "1";
chr17	StringTie	exon	6553676	6553753	1000	-	.	gene_id "MSTRG.4876"; transcript_id "MSTRG.4876.2"; exon_number "2";
chr17	StringTie	exon	6554821	6554954	1000	-	.	gene_id "MSTRG.4876"; transcript_id "MSTRG.4876.2"; exon_number "3";
chr17	StringTie	transcript	6554971	6556791	1000	+	.	gene_id "MSTRG.4877"; transcript_id "MSTRG.4877.1";
chr17	StringTie	exon	6554971	6556791	1000	+	.	gene_id "MSTRG.4877"; transcript_id "MSTRG.4877.1"; exon_number "1";
chr17	StringTie	transcript	6917052	6917839	1000	+	.	gene_id "MSTRG.4878"; transcript_id "MSTRG.4878.1";
chr17	StringTie	exon	6917052	6917839	1000	+	.	gene_id "MSTRG.4878"; transcript_id "MSTRG.4878.1"; exon_number "1";
chr17	StringTie	transcript	6918101	6920004	1000	+	.	gene_id "MSTRG.4879"; transcript_id "MSTRG.4879.1";
chr17	StringTie	exon	6918101	6918197	1000	+	.	gene_id "MSTRG.4879"; transcript_id "MSTRG.4879.1"; exon_number "1";
chr17	StringTie	exon	6918381	6918475	1000	+	.	gene_id "MSTRG.4879"; transcript_id "MSTRG.4879.1"; exon_number "2";
chr17	StringTie	exon	6919093	6919194	1000	+	.	gene_id "MSTRG.4879"; transcript_id "MSTRG.4879.1"; exon_number "3";
chr17	StringTie	exon	6919814	6920004	1000	+	.	gene_id "MSTRG.4879"; transcript_id "MSTRG.4879.1"; exon_number "4";
chr17	StringTie	transcript	6918486	6920839	1000	-	.	gene_id "MSTRG.4880"; transcript_id "MSTRG.4880.1";
chr17	StringTie	exon	6918486	6919194	1000	-	.	gene_id "MSTRG.4880"; transcript_id "MSTRG.4880.1"; exon_number "1";
chr17	StringTie	exon	6919814	6920004	1000	-	.	gene_id "MSTRG.4880"; transcript_id "MSTRG.4880.1"; exon_number "2";
chr17	StringTie	exon	6920229	6920333	1000	-	.	gene_id "MSTRG.4880"; transcript_id "MSTRG.4880.1"; exon_number "3";
chr17	StringTie	exon	6920580	6920839	1000	-	.	gene_id "MSTRG.4880"; transcript_id "MSTRG.4880.1"; exon_number "4";
chr17	StringTie	transcript	6939394	6943440	1000	+	.	gene_id "MSTRG.4881"; transcript_id "MSTRG.4881.1";
chr17	StringTie	exon	6939394	6939900	1000	+	.	gene_id "MSTRG.4881"; transcript_id "MSTRG.4881.1"; exon_number "1";
chr17	StringTie	exon	6940046	6940189	1000	+	.	gene_id "MSTRG.4881"; transcript_id "MSTRG.4881.1"; exon_number "2";
chr17	StringTie	exon	6941471	6942208	1000	+	.	gene_id "MSTRG.4881"; transcript_id "MSTRG.4881.1"; exon_number "3";
chr17	StringTie	exon	6943082	6943440	1000	+	.	gene_id "MSTRG.4881"; transcript_id "MSTRG.4881.1"; exon_number "4";
chr17	StringTie	transcript	7093209	7120658	1000	-	.	gene_id "MSTRG.4882"; transcript_id "MSTRG.4882.1";
chr17	StringTie	exon	7093209	7094133	1000	-	.	gene_id "MSTRG.4882"; transcript_id "MSTRG.4882.1"; exon_number "1";
chr17	StringTie	exon	7094586	7094677	1000	-	.	gene_id "MSTRG.4882"; transcript_id "MSTRG.4882.1"; exon_number "2";
chr17	StringTie	exon	7095212	7095321	1000	-	.	gene_id "MSTRG.4882"; transcript_id "MSTRG.4882.1"; exon_number "3";
chr17	StringTie	exon	7096264	7096436	1000	-	.	gene_id "MSTRG.4882"; transcript_id "MSTRG.4882.1"; exon_number "4";
chr17	StringTie	exon	7096802	7096903	1000	-	.	gene_id "MSTRG.4882"; transcript_id "MSTRG.4882.1"; exon_number "5";
chr17	StringTie	exon	7096986	7097033	1000	-	.	gene_id "MSTRG.4882"; transcript_id "MSTRG.4882.1"; exon_number "6";
chr17	StringTie	exon	7097163	7097190	1000	-	.	gene_id "MSTRG.4882"; transcript_id "MSTRG.4882.1"; exon_number "7";
chr17	StringTie	exon	7097283	7097319	1000	-	.	gene_id "MSTRG.4882"; transcript_id "MSTRG.4882.1"; exon_number "8";
chr17	StringTie	exon	7097638	7097814	1000	-	.	gene_id "MSTRG.4882"; transcript_id "MSTRG.4882.1"; exon_number "9";
chr17	StringTie	exon	7099539	7099653	1000	-	.	gene_id "MSTRG.4882"; transcript_id "MSTRG.4882.1"; exon_number "10";
chr17	StringTie	exon	7099792	7099894	1000	-	.	gene_id "MSTRG.4882"; transcript_id "MSTRG.4882.1"; exon_number "11";
chr17	StringTie	exon	7100076	7100371	1000	-	.	gene_id "MSTRG.4882"; transcript_id "MSTRG.4882.1"; exon_number "12";
chr17	StringTie	exon	7106222	7106366	1000	-	.	gene_id "MSTRG.4882"; transcript_id "MSTRG.4882.1"; exon_number "13";
chr17	StringTie	exon	7106512	7106648	1000	-	.	gene_id "MSTRG.4882"; transcript_id "MSTRG.4882.1"; exon_number "14";
chr17	StringTie	exon	7106743	7106912	1000	-	.	gene_id "MSTRG.4882"; transcript_id "MSTRG.4882.1"; exon_number "15";
chr17	StringTie	exon	7107011	7107135	1000	-	.	gene_id "MSTRG.4882"; transcript_id "MSTRG.4882.1"; exon_number "16";
chr17	StringTie	exon	7107327	7107386	1000	-	.	gene_id "MSTRG.4882"; transcript_id "MSTRG.4882.1"; exon_number "17";
chr17	StringTie	exon	7107518	7107571	1000	-	.	gene_id "MSTRG.4882"; transcript_id "MSTRG.4882.1"; exon_number "18";
chr17	StringTie	exon	7111493	7111558	1000	-	.	gene_id "MSTRG.4882"; transcript_id "MSTRG.4882.1"; exon_number "19";
chr17	StringTie	exon	7120437	7120658	1000	-	.	gene_id "MSTRG.4882"; transcript_id "MSTRG.4882.1"; exon_number "20";
chr17	StringTie	transcript	7093209	7120666	1000	-	.	gene_id "MSTRG.4882"; transcript_id "MSTRG.4882.2";
chr17	StringTie	exon	7093209	7094133	1000	-	.	gene_id "MSTRG.4882"; transcript_id "MSTRG.4882.2"; exon_number "1";
chr17	StringTie	exon	7094586	7094677	1000	-	.	gene_id "MSTRG.4882"; transcript_id "MSTRG.4882.2"; exon_number "2";
chr17	StringTie	exon	7095212	7095321	1000	-	.	gene_id "MSTRG.4882"; transcript_id "MSTRG.4882.2"; exon_number "3";
chr17	StringTie	exon	7096264	7096436	1000	-	.	gene_id "MSTRG.4882"; transcript_id "MSTRG.4882.2"; exon_number "4";
chr17	StringTie	exon	7096802	7096903	1000	-	.	gene_id "MSTRG.4882"; transcript_id "MSTRG.4882.2"; exon_number "5";
chr17	StringTie	exon	7096986	7097033	1000	-	.	gene_id "MSTRG.4882"; transcript_id "MSTRG.4882.2"; exon_number "6";
chr17	StringTie	exon	7097163	7097190	1000	-	.	gene_id "MSTRG.4882"; transcript_id "MSTRG.4882.2"; exon_number "7";
chr17	StringTie	exon	7097283	7097319	1000	-	.	gene_id "MSTRG.4882"; transcript_id "MSTRG.4882.2"; exon_number "8";
chr17	StringTie	exon	7097638	7097814	1000	-	.	gene_id "MSTRG.4882"; transcript_id "MSTRG.4882.2"; exon_number "9";
chr17	StringTie	exon	7099539	7099653	1000	-	.	gene_id "MSTRG.4882"; transcript_id "MSTRG.4882.2"; exon_number "10";
chr17	StringTie	exon	7099792	7099894	1000	-	.	gene_id "MSTRG.4882"; transcript_id "MSTRG.4882.2"; exon_number "11";
chr17	StringTie	exon	7100076	7100371	1000	-	.	gene_id "MSTRG.4882"; transcript_id "MSTRG.4882.2"; exon_number "12";
chr17	StringTie	exon	7106222	7106366	1000	-	.	gene_id "MSTRG.4882"; transcript_id "MSTRG.4882.2"; exon_number "13";
chr17	StringTie	exon	7106512	7106648	1000	-	.	gene_id "MSTRG.4882"; transcript_id "MSTRG.4882.2"; exon_number "14";
chr17	StringTie	exon	7106743	7106912	1000	-	.	gene_id "MSTRG.4882"; transcript_id "MSTRG.4882.2"; exon_number "15";
chr17	StringTie	exon	7107011	7107135	1000	-	.	gene_id "MSTRG.4882"; transcript_id "MSTRG.4882.2"; exon_number "16";
chr17	StringTie	exon	7107327	7107377	1000	-	.	gene_id "MSTRG.4882"; transcript_id "MSTRG.4882.2"; exon_number "17";
chr17	StringTie	exon	7107518	7107571	1000	-	.	gene_id "MSTRG.4882"; transcript_id "MSTRG.4882.2"; exon_number "18";
chr17	StringTie	exon	7111493	7111558	1000	-	.	gene_id "MSTRG.4882"; transcript_id "MSTRG.4882.2"; exon_number "19";
chr17	StringTie	exon	7120437	7120666	1000	-	.	gene_id "MSTRG.4882"; transcript_id "MSTRG.4882.2"; exon_number "20";
chr17	StringTie	transcript	7093348	7120507	1000	-	.	gene_id "MSTRG.4882"; transcript_id "MSTRG.4882.3";
chr17	StringTie	exon	7093348	7094133	1000	-	.	gene_id "MSTRG.4882"; transcript_id "MSTRG.4882.3"; exon_number "1";
chr17	StringTie	exon	7094586	7094677	1000	-	.	gene_id "MSTRG.4882"; transcript_id "MSTRG.4882.3"; exon_number "2";
chr17	StringTie	exon	7096264	7096436	1000	-	.	gene_id "MSTRG.4882"; transcript_id "MSTRG.4882.3"; exon_number "3";
chr17	StringTie	exon	7096802	7096903	1000	-	.	gene_id "MSTRG.4882"; transcript_id "MSTRG.4882.3"; exon_number "4";
chr17	StringTie	exon	7096986	7097033	1000	-	.	gene_id "MSTRG.4882"; transcript_id "MSTRG.4882.3"; exon_number "5";
chr17	StringTie	exon	7097163	7097190	1000	-	.	gene_id "MSTRG.4882"; transcript_id "MSTRG.4882.3"; exon_number "6";
chr17	StringTie	exon	7097283	7097319	1000	-	.	gene_id "MSTRG.4882"; transcript_id "MSTRG.4882.3"; exon_number "7";
chr17	StringTie	exon	7097638	7097814	1000	-	.	gene_id "MSTRG.4882"; transcript_id "MSTRG.4882.3"; exon_number "8";
chr17	StringTie	exon	7099539	7099653	1000	-	.	gene_id "MSTRG.4882"; transcript_id "MSTRG.4882.3"; exon_number "9";
chr17	StringTie	exon	7099792	7099894	1000	-	.	gene_id "MSTRG.4882"; transcript_id "MSTRG.4882.3"; exon_number "10";
chr17	StringTie	exon	7100076	7100371	1000	-	.	gene_id "MSTRG.4882"; transcript_id "MSTRG.4882.3"; exon_number "11";
chr17	StringTie	exon	7106222	7106366	1000	-	.	gene_id "MSTRG.4882"; transcript_id "MSTRG.4882.3"; exon_number "12";
chr17	StringTie	exon	7106512	7106648	1000	-	.	gene_id "MSTRG.4882"; transcript_id "MSTRG.4882.3"; exon_number "13";
chr17	StringTie	exon	7106743	7106912	1000	-	.	gene_id "MSTRG.4882"; transcript_id "MSTRG.4882.3"; exon_number "14";
chr17	StringTie	exon	7107011	7107135	1000	-	.	gene_id "MSTRG.4882"; transcript_id "MSTRG.4882.3"; exon_number "15";
chr17	StringTie	exon	7107327	7107386	1000	-	.	gene_id "MSTRG.4882"; transcript_id "MSTRG.4882.3"; exon_number "16";
chr17	StringTie	exon	7107518	7107571	1000	-	.	gene_id "MSTRG.4882"; transcript_id "MSTRG.4882.3"; exon_number "17";
chr17	StringTie	exon	7111493	7111558	1000	-	.	gene_id "MSTRG.4882"; transcript_id "MSTRG.4882.3"; exon_number "18";
chr17	StringTie	exon	7120437	7120507	1000	-	.	gene_id "MSTRG.4882"; transcript_id "MSTRG.4882.3"; exon_number "19";
chr17	StringTie	transcript	7123125	7128592	1000	+	.	gene_id "MSTRG.4883"; transcript_id "MSTRG.4883.1";
chr17	StringTie	exon	7123125	7123365	1000	+	.	gene_id "MSTRG.4883"; transcript_id "MSTRG.4883.1"; exon_number "1";
chr17	StringTie	exon	7123441	7123516	1000	+	.	gene_id "MSTRG.4883"; transcript_id "MSTRG.4883.1"; exon_number "2";
chr17	StringTie	exon	7123783	7123848	1000	+	.	gene_id "MSTRG.4883"; transcript_id "MSTRG.4883.1"; exon_number "3";
chr17	StringTie	exon	7123923	7123995	1000	+	.	gene_id "MSTRG.4883"; transcript_id "MSTRG.4883.1"; exon_number "4";
chr17	StringTie	exon	7124085	7124149	1000	+	.	gene_id "MSTRG.4883"; transcript_id "MSTRG.4883.1"; exon_number "5";
chr17	StringTie	exon	7124243	7124377	1000	+	.	gene_id "MSTRG.4883"; transcript_id "MSTRG.4883.1"; exon_number "6";
chr17	StringTie	exon	7124857	7125001	1000	+	.	gene_id "MSTRG.4883"; transcript_id "MSTRG.4883.1"; exon_number "7";
chr17	StringTie	exon	7125271	7125400	1000	+	.	gene_id "MSTRG.4883"; transcript_id "MSTRG.4883.1"; exon_number "8";
chr17	StringTie	exon	7125496	7125621	1000	+	.	gene_id "MSTRG.4883"; transcript_id "MSTRG.4883.1"; exon_number "9";
chr17	StringTie	exon	7125986	7126184	1000	+	.	gene_id "MSTRG.4883"; transcript_id "MSTRG.4883.1"; exon_number "10";
chr17	StringTie	exon	7126452	7126556	1000	+	.	gene_id "MSTRG.4883"; transcript_id "MSTRG.4883.1"; exon_number "11";
chr17	StringTie	exon	7126963	7127049	1000	+	.	gene_id "MSTRG.4883"; transcript_id "MSTRG.4883.1"; exon_number "12";
chr17	StringTie	exon	7127132	7127194	1000	+	.	gene_id "MSTRG.4883"; transcript_id "MSTRG.4883.1"; exon_number "13";
chr17	StringTie	exon	7127287	7127388	1000	+	.	gene_id "MSTRG.4883"; transcript_id "MSTRG.4883.1"; exon_number "14";
chr17	StringTie	exon	7127465	7127562	1000	+	.	gene_id "MSTRG.4883"; transcript_id "MSTRG.4883.1"; exon_number "15";
chr17	StringTie	exon	7127640	7127712	1000	+	.	gene_id "MSTRG.4883"; transcript_id "MSTRG.4883.1"; exon_number "16";
chr17	StringTie	exon	7127799	7127871	1000	+	.	gene_id "MSTRG.4883"; transcript_id "MSTRG.4883.1"; exon_number "17";
chr17	StringTie	exon	7127961	7128033	1000	+	.	gene_id "MSTRG.4883"; transcript_id "MSTRG.4883.1"; exon_number "18";
chr17	StringTie	exon	7128128	7128203	1000	+	.	gene_id "MSTRG.4883"; transcript_id "MSTRG.4883.1"; exon_number "19";
chr17	StringTie	exon	7128276	7128592	1000	+	.	gene_id "MSTRG.4883"; transcript_id "MSTRG.4883.1"; exon_number "20";
chr17	StringTie	transcript	7123182	7128583	1000	+	.	gene_id "MSTRG.4883"; transcript_id "MSTRG.4883.2";
chr17	StringTie	exon	7123182	7123365	1000	+	.	gene_id "MSTRG.4883"; transcript_id "MSTRG.4883.2"; exon_number "1";
chr17	StringTie	exon	7123441	7123516	1000	+	.	gene_id "MSTRG.4883"; transcript_id "MSTRG.4883.2"; exon_number "2";
chr17	StringTie	exon	7123923	7123995	1000	+	.	gene_id "MSTRG.4883"; transcript_id "MSTRG.4883.2"; exon_number "3";
chr17	StringTie	exon	7124085	7124149	1000	+	.	gene_id "MSTRG.4883"; transcript_id "MSTRG.4883.2"; exon_number "4";
chr17	StringTie	exon	7124243	7124377	1000	+	.	gene_id "MSTRG.4883"; transcript_id "MSTRG.4883.2"; exon_number "5";
chr17	StringTie	exon	7124857	7125001	1000	+	.	gene_id "MSTRG.4883"; transcript_id "MSTRG.4883.2"; exon_number "6";
chr17	StringTie	exon	7125271	7125400	1000	+	.	gene_id "MSTRG.4883"; transcript_id "MSTRG.4883.2"; exon_number "7";
chr17	StringTie	exon	7125496	7125621	1000	+	.	gene_id "MSTRG.4883"; transcript_id "MSTRG.4883.2"; exon_number "8";
chr17	StringTie	exon	7125986	7126184	1000	+	.	gene_id "MSTRG.4883"; transcript_id "MSTRG.4883.2"; exon_number "9";
chr17	StringTie	exon	7126452	7126556	1000	+	.	gene_id "MSTRG.4883"; transcript_id "MSTRG.4883.2"; exon_number "10";
chr17	StringTie	exon	7126963	7127049	1000	+	.	gene_id "MSTRG.4883"; transcript_id "MSTRG.4883.2"; exon_number "11";
chr17	StringTie	exon	7127132	7127194	1000	+	.	gene_id "MSTRG.4883"; transcript_id "MSTRG.4883.2"; exon_number "12";
chr17	StringTie	exon	7127287	7127388	1000	+	.	gene_id "MSTRG.4883"; transcript_id "MSTRG.4883.2"; exon_number "13";
chr17	StringTie	exon	7127465	7127562	1000	+	.	gene_id "MSTRG.4883"; transcript_id "MSTRG.4883.2"; exon_number "14";
chr17	StringTie	exon	7127640	7127712	1000	+	.	gene_id "MSTRG.4883"; transcript_id "MSTRG.4883.2"; exon_number "15";
chr17	StringTie	exon	7127799	7127871	1000	+	.	gene_id "MSTRG.4883"; transcript_id "MSTRG.4883.2"; exon_number "16";
chr17	StringTie	exon	7127961	7128033	1000	+	.	gene_id "MSTRG.4883"; transcript_id "MSTRG.4883.2"; exon_number "17";
chr17	StringTie	exon	7128128	7128203	1000	+	.	gene_id "MSTRG.4883"; transcript_id "MSTRG.4883.2"; exon_number "18";
chr17	StringTie	exon	7128276	7128583	1000	+	.	gene_id "MSTRG.4883"; transcript_id "MSTRG.4883.2"; exon_number "19";
chr17	StringTie	transcript	7126616	7126698	1000	-	.	gene_id "MSTRG.4884"; transcript_id "MSTRG.4884.1";
chr17	StringTie	exon	7126616	7126698	1000	-	.	gene_id "MSTRG.4884"; transcript_id "MSTRG.4884.1"; exon_number "1";
chr17	StringTie	transcript	7128660	7137864	1000	-	.	gene_id "MSTRG.4885"; transcript_id "MSTRG.4885.1";
chr17	StringTie	exon	7128660	7129632	1000	-	.	gene_id "MSTRG.4885"; transcript_id "MSTRG.4885.1"; exon_number "1";
chr17	StringTie	exon	7129740	7129958	1000	-	.	gene_id "MSTRG.4885"; transcript_id "MSTRG.4885.1"; exon_number "2";
chr17	StringTie	exon	7130409	7130588	1000	-	.	gene_id "MSTRG.4885"; transcript_id "MSTRG.4885.1"; exon_number "3";
chr17	StringTie	exon	7130723	7130854	1000	-	.	gene_id "MSTRG.4885"; transcript_id "MSTRG.4885.1"; exon_number "4";
chr17	StringTie	exon	7130974	7131102	1000	-	.	gene_id "MSTRG.4885"; transcript_id "MSTRG.4885.1"; exon_number "5";
chr17	StringTie	exon	7131296	7131363	1000	-	.	gene_id "MSTRG.4885"; transcript_id "MSTRG.4885.1"; exon_number "6";
chr17	StringTie	exon	7132288	7132364	1000	-	.	gene_id "MSTRG.4885"; transcript_id "MSTRG.4885.1"; exon_number "7";
chr17	StringTie	exon	7132454	7132593	1000	-	.	gene_id "MSTRG.4885"; transcript_id "MSTRG.4885.1"; exon_number "8";
chr17	StringTie	exon	7132697	7132766	1000	-	.	gene_id "MSTRG.4885"; transcript_id "MSTRG.4885.1"; exon_number "9";
chr17	StringTie	exon	7132907	7132997	1000	-	.	gene_id "MSTRG.4885"; transcript_id "MSTRG.4885.1"; exon_number "10";
chr17	StringTie	exon	7133127	7133262	1000	-	.	gene_id "MSTRG.4885"; transcript_id "MSTRG.4885.1"; exon_number "11";
chr17	StringTie	exon	7133365	7133474	1000	-	.	gene_id "MSTRG.4885"; transcript_id "MSTRG.4885.1"; exon_number "12";
chr17	StringTie	exon	7133604	7133749	1000	-	.	gene_id "MSTRG.4885"; transcript_id "MSTRG.4885.1"; exon_number "13";
chr17	StringTie	exon	7134047	7134116	1000	-	.	gene_id "MSTRG.4885"; transcript_id "MSTRG.4885.1"; exon_number "14";
chr17	StringTie	exon	7137388	7137864	1000	-	.	gene_id "MSTRG.4885"; transcript_id "MSTRG.4885.1"; exon_number "15";
chr17	StringTie	transcript	7128774	7137637	1000	-	.	gene_id "MSTRG.4885"; transcript_id "MSTRG.4885.2";
chr17	StringTie	exon	7128774	7129632	1000	-	.	gene_id "MSTRG.4885"; transcript_id "MSTRG.4885.2"; exon_number "1";
chr17	StringTie	exon	7129740	7129958	1000	-	.	gene_id "MSTRG.4885"; transcript_id "MSTRG.4885.2"; exon_number "2";
chr17	StringTie	exon	7130409	7130588	1000	-	.	gene_id "MSTRG.4885"; transcript_id "MSTRG.4885.2"; exon_number "3";
chr17	StringTie	exon	7130723	7130854	1000	-	.	gene_id "MSTRG.4885"; transcript_id "MSTRG.4885.2"; exon_number "4";
chr17	StringTie	exon	7130974	7131102	1000	-	.	gene_id "MSTRG.4885"; transcript_id "MSTRG.4885.2"; exon_number "5";
chr17	StringTie	exon	7131296	7131363	1000	-	.	gene_id "MSTRG.4885"; transcript_id "MSTRG.4885.2"; exon_number "6";
chr17	StringTie	exon	7132288	7132364	1000	-	.	gene_id "MSTRG.4885"; transcript_id "MSTRG.4885.2"; exon_number "7";
chr17	StringTie	exon	7132454	7132593	1000	-	.	gene_id "MSTRG.4885"; transcript_id "MSTRG.4885.2"; exon_number "8";
chr17	StringTie	exon	7132697	7132766	1000	-	.	gene_id "MSTRG.4885"; transcript_id "MSTRG.4885.2"; exon_number "9";
chr17	StringTie	exon	7132907	7132997	1000	-	.	gene_id "MSTRG.4885"; transcript_id "MSTRG.4885.2"; exon_number "10";
chr17	StringTie	exon	7133127	7133262	1000	-	.	gene_id "MSTRG.4885"; transcript_id "MSTRG.4885.2"; exon_number "11";
chr17	StringTie	exon	7133365	7133456	1000	-	.	gene_id "MSTRG.4885"; transcript_id "MSTRG.4885.2"; exon_number "12";
chr17	StringTie	exon	7133604	7133749	1000	-	.	gene_id "MSTRG.4885"; transcript_id "MSTRG.4885.2"; exon_number "13";
chr17	StringTie	exon	7134047	7134116	1000	-	.	gene_id "MSTRG.4885"; transcript_id "MSTRG.4885.2"; exon_number "14";
chr17	StringTie	exon	7137388	7137637	1000	-	.	gene_id "MSTRG.4885"; transcript_id "MSTRG.4885.2"; exon_number "15";
chr17	StringTie	transcript	7128774	7137637	1000	-	.	gene_id "MSTRG.4885"; transcript_id "MSTRG.4885.3";
chr17	StringTie	exon	7128774	7129632	1000	-	.	gene_id "MSTRG.4885"; transcript_id "MSTRG.4885.3"; exon_number "1";
chr17	StringTie	exon	7129740	7130277	1000	-	.	gene_id "MSTRG.4885"; transcript_id "MSTRG.4885.3"; exon_number "2";
chr17	StringTie	exon	7130409	7130588	1000	-	.	gene_id "MSTRG.4885"; transcript_id "MSTRG.4885.3"; exon_number "3";
chr17	StringTie	exon	7130723	7130854	1000	-	.	gene_id "MSTRG.4885"; transcript_id "MSTRG.4885.3"; exon_number "4";
chr17	StringTie	exon	7130974	7131102	1000	-	.	gene_id "MSTRG.4885"; transcript_id "MSTRG.4885.3"; exon_number "5";
chr17	StringTie	exon	7131296	7131363	1000	-	.	gene_id "MSTRG.4885"; transcript_id "MSTRG.4885.3"; exon_number "6";
chr17	StringTie	exon	7132288	7132364	1000	-	.	gene_id "MSTRG.4885"; transcript_id "MSTRG.4885.3"; exon_number "7";
chr17	StringTie	exon	7132454	7132593	1000	-	.	gene_id "MSTRG.4885"; transcript_id "MSTRG.4885.3"; exon_number "8";
chr17	StringTie	exon	7132697	7132766	1000	-	.	gene_id "MSTRG.4885"; transcript_id "MSTRG.4885.3"; exon_number "9";
chr17	StringTie	exon	7132907	7132997	1000	-	.	gene_id "MSTRG.4885"; transcript_id "MSTRG.4885.3"; exon_number "10";
chr17	StringTie	exon	7133127	7133262	1000	-	.	gene_id "MSTRG.4885"; transcript_id "MSTRG.4885.3"; exon_number "11";
chr17	StringTie	exon	7133377	7133474	1000	-	.	gene_id "MSTRG.4885"; transcript_id "MSTRG.4885.3"; exon_number "12";
chr17	StringTie	exon	7133604	7133749	1000	-	.	gene_id "MSTRG.4885"; transcript_id "MSTRG.4885.3"; exon_number "13";
chr17	StringTie	exon	7134047	7134116	1000	-	.	gene_id "MSTRG.4885"; transcript_id "MSTRG.4885.3"; exon_number "14";
chr17	StringTie	exon	7137388	7137637	1000	-	.	gene_id "MSTRG.4885"; transcript_id "MSTRG.4885.3"; exon_number "15";
chr17	StringTie	transcript	7138347	7142825	1000	-	.	gene_id "MSTRG.4886"; transcript_id "MSTRG.4886.1";
chr17	StringTie	exon	7138347	7139159	1000	-	.	gene_id "MSTRG.4886"; transcript_id "MSTRG.4886.1"; exon_number "1";
chr17	StringTie	exon	7139249	7140086	1000	-	.	gene_id "MSTRG.4886"; transcript_id "MSTRG.4886.1"; exon_number "2";
chr17	StringTie	exon	7140704	7140796	1000	-	.	gene_id "MSTRG.4886"; transcript_id "MSTRG.4886.1"; exon_number "3";
chr17	StringTie	exon	7140948	7140979	1000	-	.	gene_id "MSTRG.4886"; transcript_id "MSTRG.4886.1"; exon_number "4";
chr17	StringTie	exon	7142565	7142825	1000	-	.	gene_id "MSTRG.4886"; transcript_id "MSTRG.4886.1"; exon_number "5";
chr17	StringTie	transcript	7138348	7142758	1000	-	.	gene_id "MSTRG.4886"; transcript_id "MSTRG.4886.2";
chr17	StringTie	exon	7138348	7139159	1000	-	.	gene_id "MSTRG.4886"; transcript_id "MSTRG.4886.2"; exon_number "1";
chr17	StringTie	exon	7139249	7139885	1000	-	.	gene_id "MSTRG.4886"; transcript_id "MSTRG.4886.2"; exon_number "2";
chr17	StringTie	exon	7140704	7140796	1000	-	.	gene_id "MSTRG.4886"; transcript_id "MSTRG.4886.2"; exon_number "3";
chr17	StringTie	exon	7140948	7140979	1000	-	.	gene_id "MSTRG.4886"; transcript_id "MSTRG.4886.2"; exon_number "4";
chr17	StringTie	exon	7142565	7142758	1000	-	.	gene_id "MSTRG.4886"; transcript_id "MSTRG.4886.2"; exon_number "5";
chr17	StringTie	transcript	7138357	7142774	1000	-	.	gene_id "MSTRG.4886"; transcript_id "MSTRG.4886.3";
chr17	StringTie	exon	7138357	7139159	1000	-	.	gene_id "MSTRG.4886"; transcript_id "MSTRG.4886.3"; exon_number "1";
chr17	StringTie	exon	7139249	7140086	1000	-	.	gene_id "MSTRG.4886"; transcript_id "MSTRG.4886.3"; exon_number "2";
chr17	StringTie	exon	7140704	7140796	1000	-	.	gene_id "MSTRG.4886"; transcript_id "MSTRG.4886.3"; exon_number "3";
chr17	StringTie	exon	7142565	7142774	1000	-	.	gene_id "MSTRG.4886"; transcript_id "MSTRG.4886.3"; exon_number "4";
chr17	StringTie	transcript	7143333	7146089	1000	-	.	gene_id "MSTRG.4887"; transcript_id "MSTRG.4887.1";
chr17	StringTie	exon	7143333	7144238	1000	-	.	gene_id "MSTRG.4887"; transcript_id "MSTRG.4887.1"; exon_number "1";
chr17	StringTie	exon	7144661	7144779	1000	-	.	gene_id "MSTRG.4887"; transcript_id "MSTRG.4887.1"; exon_number "2";
chr17	StringTie	exon	7144920	7144998	1000	-	.	gene_id "MSTRG.4887"; transcript_id "MSTRG.4887.1"; exon_number "3";
chr17	StringTie	exon	7145560	7146089	1000	-	.	gene_id "MSTRG.4887"; transcript_id "MSTRG.4887.1"; exon_number "4";
chr17	StringTie	transcript	7143727	7145766	1000	-	.	gene_id "MSTRG.4887"; transcript_id "MSTRG.4887.2";
chr17	StringTie	exon	7143727	7144113	1000	-	.	gene_id "MSTRG.4887"; transcript_id "MSTRG.4887.2"; exon_number "1";
chr17	StringTie	exon	7144160	7144238	1000	-	.	gene_id "MSTRG.4887"; transcript_id "MSTRG.4887.2"; exon_number "2";
chr17	StringTie	exon	7144661	7144779	1000	-	.	gene_id "MSTRG.4887"; transcript_id "MSTRG.4887.2"; exon_number "3";
chr17	StringTie	exon	7144920	7144998	1000	-	.	gene_id "MSTRG.4887"; transcript_id "MSTRG.4887.2"; exon_number "4";
chr17	StringTie	exon	7145560	7145766	1000	-	.	gene_id "MSTRG.4887"; transcript_id "MSTRG.4887.2"; exon_number "5";
chr17	StringTie	transcript	7143727	7145138	1000	-	.	gene_id "MSTRG.4887"; transcript_id "MSTRG.4887.3";
chr17	StringTie	exon	7143727	7144238	1000	-	.	gene_id "MSTRG.4887"; transcript_id "MSTRG.4887.3"; exon_number "1";
chr17	StringTie	exon	7144661	7144779	1000	-	.	gene_id "MSTRG.4887"; transcript_id "MSTRG.4887.3"; exon_number "2";
chr17	StringTie	exon	7144920	7144998	1000	-	.	gene_id "MSTRG.4887"; transcript_id "MSTRG.4887.3"; exon_number "3";
chr17	StringTie	exon	7145087	7145138	1000	-	.	gene_id "MSTRG.4887"; transcript_id "MSTRG.4887.3"; exon_number "4";
chr17	StringTie	transcript	7143947	7145475	1000	-	.	gene_id "MSTRG.4887"; transcript_id "MSTRG.4887.4";
chr17	StringTie	exon	7143947	7144238	1000	-	.	gene_id "MSTRG.4887"; transcript_id "MSTRG.4887.4"; exon_number "1";
chr17	StringTie	exon	7144661	7144779	1000	-	.	gene_id "MSTRG.4887"; transcript_id "MSTRG.4887.4"; exon_number "2";
chr17	StringTie	exon	7144920	7144998	1000	-	.	gene_id "MSTRG.4887"; transcript_id "MSTRG.4887.4"; exon_number "3";
chr17	StringTie	exon	7145398	7145475	1000	-	.	gene_id "MSTRG.4887"; transcript_id "MSTRG.4887.4"; exon_number "4";
chr17	StringTie	transcript	7146937	7155400	1000	-	.	gene_id "MSTRG.4888"; transcript_id "MSTRG.4888.1";
chr17	StringTie	exon	7146937	7147564	1000	-	.	gene_id "MSTRG.4888"; transcript_id "MSTRG.4888.1"; exon_number "1";
chr17	StringTie	exon	7147870	7147954	1000	-	.	gene_id "MSTRG.4888"; transcript_id "MSTRG.4888.1"; exon_number "2";
chr17	StringTie	exon	7149345	7149456	1000	-	.	gene_id "MSTRG.4888"; transcript_id "MSTRG.4888.1"; exon_number "3";
chr17	StringTie	exon	7149573	7149689	1000	-	.	gene_id "MSTRG.4888"; transcript_id "MSTRG.4888.1"; exon_number "4";
chr17	StringTie	exon	7150110	7150181	1000	-	.	gene_id "MSTRG.4888"; transcript_id "MSTRG.4888.1"; exon_number "5";
chr17	StringTie	exon	7150383	7150501	1000	-	.	gene_id "MSTRG.4888"; transcript_id "MSTRG.4888.1"; exon_number "6";
chr17	StringTie	exon	7150596	7150662	1000	-	.	gene_id "MSTRG.4888"; transcript_id "MSTRG.4888.1"; exon_number "7";
chr17	StringTie	exon	7154514	7154920	1000	-	.	gene_id "MSTRG.4888"; transcript_id "MSTRG.4888.1"; exon_number "8";
chr17	StringTie	exon	7155284	7155400	1000	-	.	gene_id "MSTRG.4888"; transcript_id "MSTRG.4888.1"; exon_number "9";
chr17	StringTie	transcript	7147158	7155280	1000	-	.	gene_id "MSTRG.4888"; transcript_id "MSTRG.4888.2";
chr17	StringTie	exon	7147158	7147564	1000	-	.	gene_id "MSTRG.4888"; transcript_id "MSTRG.4888.2"; exon_number "1";
chr17	StringTie	exon	7147870	7147954	1000	-	.	gene_id "MSTRG.4888"; transcript_id "MSTRG.4888.2"; exon_number "2";
chr17	StringTie	exon	7149345	7149456	1000	-	.	gene_id "MSTRG.4888"; transcript_id "MSTRG.4888.2"; exon_number "3";
chr17	StringTie	exon	7149573	7149689	1000	-	.	gene_id "MSTRG.4888"; transcript_id "MSTRG.4888.2"; exon_number "4";
chr17	StringTie	exon	7150110	7150181	1000	-	.	gene_id "MSTRG.4888"; transcript_id "MSTRG.4888.2"; exon_number "5";
chr17	StringTie	exon	7150383	7150501	1000	-	.	gene_id "MSTRG.4888"; transcript_id "MSTRG.4888.2"; exon_number "6";
chr17	StringTie	exon	7150596	7150662	1000	-	.	gene_id "MSTRG.4888"; transcript_id "MSTRG.4888.2"; exon_number "7";
chr17	StringTie	exon	7154514	7154920	1000	-	.	gene_id "MSTRG.4888"; transcript_id "MSTRG.4888.2"; exon_number "8";
chr17	StringTie	exon	7155118	7155280	1000	-	.	gene_id "MSTRG.4888"; transcript_id "MSTRG.4888.2"; exon_number "9";
chr17	StringTie	transcript	7147158	7155400	1000	-	.	gene_id "MSTRG.4888"; transcript_id "MSTRG.4888.3";
chr17	StringTie	exon	7147158	7147564	1000	-	.	gene_id "MSTRG.4888"; transcript_id "MSTRG.4888.3"; exon_number "1";
chr17	StringTie	exon	7147870	7148017	1000	-	.	gene_id "MSTRG.4888"; transcript_id "MSTRG.4888.3"; exon_number "2";
chr17	StringTie	exon	7149345	7149456	1000	-	.	gene_id "MSTRG.4888"; transcript_id "MSTRG.4888.3"; exon_number "3";
chr17	StringTie	exon	7149573	7149689	1000	-	.	gene_id "MSTRG.4888"; transcript_id "MSTRG.4888.3"; exon_number "4";
chr17	StringTie	exon	7150110	7150181	1000	-	.	gene_id "MSTRG.4888"; transcript_id "MSTRG.4888.3"; exon_number "5";
chr17	StringTie	exon	7150383	7150501	1000	-	.	gene_id "MSTRG.4888"; transcript_id "MSTRG.4888.3"; exon_number "6";
chr17	StringTie	exon	7150596	7150662	1000	-	.	gene_id "MSTRG.4888"; transcript_id "MSTRG.4888.3"; exon_number "7";
chr17	StringTie	exon	7154514	7154919	1000	-	.	gene_id "MSTRG.4888"; transcript_id "MSTRG.4888.3"; exon_number "8";
chr17	StringTie	exon	7155343	7155400	1000	-	.	gene_id "MSTRG.4888"; transcript_id "MSTRG.4888.3"; exon_number "9";
chr17	StringTie	transcript	7155372	7163259	1000	+	.	gene_id "MSTRG.4889"; transcript_id "MSTRG.4889.1";
chr17	StringTie	exon	7155372	7155401	1000	+	.	gene_id "MSTRG.4889"; transcript_id "MSTRG.4889.1"; exon_number "1";
chr17	StringTie	exon	7155745	7155915	1000	+	.	gene_id "MSTRG.4889"; transcript_id "MSTRG.4889.1"; exon_number "2";
chr17	StringTie	exon	7156089	7156149	1000	+	.	gene_id "MSTRG.4889"; transcript_id "MSTRG.4889.1"; exon_number "3";
chr17	StringTie	exon	7156237	7156317	1000	+	.	gene_id "MSTRG.4889"; transcript_id "MSTRG.4889.1"; exon_number "4";
chr17	StringTie	exon	7157902	7158122	1000	+	.	gene_id "MSTRG.4889"; transcript_id "MSTRG.4889.1"; exon_number "5";
chr17	StringTie	exon	7160176	7160357	1000	+	.	gene_id "MSTRG.4889"; transcript_id "MSTRG.4889.1"; exon_number "6";
chr17	StringTie	exon	7161907	7162002	1000	+	.	gene_id "MSTRG.4889"; transcript_id "MSTRG.4889.1"; exon_number "7";
chr17	StringTie	exon	7162145	7162245	1000	+	.	gene_id "MSTRG.4889"; transcript_id "MSTRG.4889.1"; exon_number "8";
chr17	StringTie	exon	7162890	7163259	1000	+	.	gene_id "MSTRG.4889"; transcript_id "MSTRG.4889.1"; exon_number "9";
chr17	StringTie	transcript	7155551	7163259	1000	+	.	gene_id "MSTRG.4889"; transcript_id "MSTRG.4889.2";
chr17	StringTie	exon	7155551	7155656	1000	+	.	gene_id "MSTRG.4889"; transcript_id "MSTRG.4889.2"; exon_number "1";
chr17	StringTie	exon	7155745	7155915	1000	+	.	gene_id "MSTRG.4889"; transcript_id "MSTRG.4889.2"; exon_number "2";
chr17	StringTie	exon	7156089	7156149	1000	+	.	gene_id "MSTRG.4889"; transcript_id "MSTRG.4889.2"; exon_number "3";
chr17	StringTie	exon	7156237	7156317	1000	+	.	gene_id "MSTRG.4889"; transcript_id "MSTRG.4889.2"; exon_number "4";
chr17	StringTie	exon	7157902	7158122	1000	+	.	gene_id "MSTRG.4889"; transcript_id "MSTRG.4889.2"; exon_number "5";
chr17	StringTie	exon	7160176	7160357	1000	+	.	gene_id "MSTRG.4889"; transcript_id "MSTRG.4889.2"; exon_number "6";
chr17	StringTie	exon	7161907	7162002	1000	+	.	gene_id "MSTRG.4889"; transcript_id "MSTRG.4889.2"; exon_number "7";
chr17	StringTie	exon	7162145	7162245	1000	+	.	gene_id "MSTRG.4889"; transcript_id "MSTRG.4889.2"; exon_number "8";
chr17	StringTie	exon	7162890	7163259	1000	+	.	gene_id "MSTRG.4889"; transcript_id "MSTRG.4889.2"; exon_number "9";
chr17	StringTie	transcript	7163456	7166532	1000	-	.	gene_id "MSTRG.4890"; transcript_id "MSTRG.4890.1";
chr17	StringTie	exon	7163456	7163855	1000	-	.	gene_id "MSTRG.4890"; transcript_id "MSTRG.4890.1"; exon_number "1";
chr17	StringTie	exon	7163961	7164045	1000	-	.	gene_id "MSTRG.4890"; transcript_id "MSTRG.4890.1"; exon_number "2";
chr17	StringTie	exon	7164140	7164304	1000	-	.	gene_id "MSTRG.4890"; transcript_id "MSTRG.4890.1"; exon_number "3";
chr17	StringTie	exon	7165140	7165662	1000	-	.	gene_id "MSTRG.4890"; transcript_id "MSTRG.4890.1"; exon_number "4";
chr17	StringTie	exon	7166478	7166532	1000	-	.	gene_id "MSTRG.4890"; transcript_id "MSTRG.4890.1"; exon_number "5";
chr17	StringTie	transcript	7163456	7166523	1000	-	.	gene_id "MSTRG.4890"; transcript_id "MSTRG.4890.2";
chr17	StringTie	exon	7163456	7163855	1000	-	.	gene_id "MSTRG.4890"; transcript_id "MSTRG.4890.2"; exon_number "1";
chr17	StringTie	exon	7163961	7164045	1000	-	.	gene_id "MSTRG.4890"; transcript_id "MSTRG.4890.2"; exon_number "2";
chr17	StringTie	exon	7164140	7164304	1000	-	.	gene_id "MSTRG.4890"; transcript_id "MSTRG.4890.2"; exon_number "3";
chr17	StringTie	exon	7165140	7165662	1000	-	.	gene_id "MSTRG.4890"; transcript_id "MSTRG.4890.2"; exon_number "4";
chr17	StringTie	exon	7165930	7166523	1000	-	.	gene_id "MSTRG.4890"; transcript_id "MSTRG.4890.2"; exon_number "5";
chr17	StringTie	transcript	7210318	7215774	1000	+	.	gene_id "MSTRG.4891"; transcript_id "MSTRG.4891.1";
chr17	StringTie	exon	7210318	7210434	1000	+	.	gene_id "MSTRG.4891"; transcript_id "MSTRG.4891.1"; exon_number "1";
chr17	StringTie	exon	7212934	7213119	1000	+	.	gene_id "MSTRG.4891"; transcript_id "MSTRG.4891.1"; exon_number "2";
chr17	StringTie	exon	7214337	7214441	1000	+	.	gene_id "MSTRG.4891"; transcript_id "MSTRG.4891.1"; exon_number "3";
chr17	StringTie	exon	7214669	7214800	1000	+	.	gene_id "MSTRG.4891"; transcript_id "MSTRG.4891.1"; exon_number "4";
chr17	StringTie	exon	7214897	7214970	1000	+	.	gene_id "MSTRG.4891"; transcript_id "MSTRG.4891.1"; exon_number "5";
chr17	StringTie	exon	7215141	7215774	1000	+	.	gene_id "MSTRG.4891"; transcript_id "MSTRG.4891.1"; exon_number "6";
chr17	StringTie	transcript	7210692	7215774	1000	+	.	gene_id "MSTRG.4891"; transcript_id "MSTRG.4891.2";
chr17	StringTie	exon	7210692	7211071	1000	+	.	gene_id "MSTRG.4891"; transcript_id "MSTRG.4891.2"; exon_number "1";
chr17	StringTie	exon	7212934	7213119	1000	+	.	gene_id "MSTRG.4891"; transcript_id "MSTRG.4891.2"; exon_number "2";
chr17	StringTie	exon	7214337	7214441	1000	+	.	gene_id "MSTRG.4891"; transcript_id "MSTRG.4891.2"; exon_number "3";
chr17	StringTie	exon	7214669	7214800	1000	+	.	gene_id "MSTRG.4891"; transcript_id "MSTRG.4891.2"; exon_number "4";
chr17	StringTie	exon	7214897	7214970	1000	+	.	gene_id "MSTRG.4891"; transcript_id "MSTRG.4891.2"; exon_number "5";
chr17	StringTie	exon	7215141	7215774	1000	+	.	gene_id "MSTRG.4891"; transcript_id "MSTRG.4891.2"; exon_number "6";
chr17	StringTie	transcript	7210921	7215563	1000	+	.	gene_id "MSTRG.4891"; transcript_id "MSTRG.4891.3";
chr17	StringTie	exon	7210921	7211071	1000	+	.	gene_id "MSTRG.4891"; transcript_id "MSTRG.4891.3"; exon_number "1";
chr17	StringTie	exon	7212934	7213119	1000	+	.	gene_id "MSTRG.4891"; transcript_id "MSTRG.4891.3"; exon_number "2";
chr17	StringTie	exon	7214337	7214440	1000	+	.	gene_id "MSTRG.4891"; transcript_id "MSTRG.4891.3"; exon_number "3";
chr17	StringTie	exon	7214671	7214800	1000	+	.	gene_id "MSTRG.4891"; transcript_id "MSTRG.4891.3"; exon_number "4";
chr17	StringTie	exon	7214897	7214970	1000	+	.	gene_id "MSTRG.4891"; transcript_id "MSTRG.4891.3"; exon_number "5";
chr17	StringTie	exon	7215141	7215563	1000	+	.	gene_id "MSTRG.4891"; transcript_id "MSTRG.4891.3"; exon_number "6";
chr17	StringTie	transcript	7210921	7215563	1000	+	.	gene_id "MSTRG.4891"; transcript_id "MSTRG.4891.4";
chr17	StringTie	exon	7210921	7211071	1000	+	.	gene_id "MSTRG.4891"; transcript_id "MSTRG.4891.4"; exon_number "1";
chr17	StringTie	exon	7212934	7213119	1000	+	.	gene_id "MSTRG.4891"; transcript_id "MSTRG.4891.4"; exon_number "2";
chr17	StringTie	exon	7214337	7214441	1000	+	.	gene_id "MSTRG.4891"; transcript_id "MSTRG.4891.4"; exon_number "3";
chr17	StringTie	exon	7214622	7214800	1000	+	.	gene_id "MSTRG.4891"; transcript_id "MSTRG.4891.4"; exon_number "4";
chr17	StringTie	exon	7214897	7214970	1000	+	.	gene_id "MSTRG.4891"; transcript_id "MSTRG.4891.4"; exon_number "5";
chr17	StringTie	exon	7215141	7215563	1000	+	.	gene_id "MSTRG.4891"; transcript_id "MSTRG.4891.4"; exon_number "6";
chr17	StringTie	transcript	7210921	7215563	1000	+	.	gene_id "MSTRG.4891"; transcript_id "MSTRG.4891.5";
chr17	StringTie	exon	7210921	7211071	1000	+	.	gene_id "MSTRG.4891"; transcript_id "MSTRG.4891.5"; exon_number "1";
chr17	StringTie	exon	7212916	7213119	1000	+	.	gene_id "MSTRG.4891"; transcript_id "MSTRG.4891.5"; exon_number "2";
chr17	StringTie	exon	7214337	7214441	1000	+	.	gene_id "MSTRG.4891"; transcript_id "MSTRG.4891.5"; exon_number "3";
chr17	StringTie	exon	7214669	7214800	1000	+	.	gene_id "MSTRG.4891"; transcript_id "MSTRG.4891.5"; exon_number "4";
chr17	StringTie	exon	7214897	7214970	1000	+	.	gene_id "MSTRG.4891"; transcript_id "MSTRG.4891.5"; exon_number "5";
chr17	StringTie	exon	7215141	7215563	1000	+	.	gene_id "MSTRG.4891"; transcript_id "MSTRG.4891.5"; exon_number "6";
chr17	StringTie	transcript	7211293	7215774	1000	+	.	gene_id "MSTRG.4891"; transcript_id "MSTRG.4891.6";
chr17	StringTie	exon	7211293	7211432	1000	+	.	gene_id "MSTRG.4891"; transcript_id "MSTRG.4891.6"; exon_number "1";
chr17	StringTie	exon	7212934	7213119	1000	+	.	gene_id "MSTRG.4891"; transcript_id "MSTRG.4891.6"; exon_number "2";
chr17	StringTie	exon	7214337	7214441	1000	+	.	gene_id "MSTRG.4891"; transcript_id "MSTRG.4891.6"; exon_number "3";
chr17	StringTie	exon	7214669	7214800	1000	+	.	gene_id "MSTRG.4891"; transcript_id "MSTRG.4891.6"; exon_number "4";
chr17	StringTie	exon	7214897	7214970	1000	+	.	gene_id "MSTRG.4891"; transcript_id "MSTRG.4891.6"; exon_number "5";
chr17	StringTie	exon	7215141	7215774	1000	+	.	gene_id "MSTRG.4891"; transcript_id "MSTRG.4891.6"; exon_number "6";
chr17	StringTie	transcript	7211690	7215774	1000	+	.	gene_id "MSTRG.4891"; transcript_id "MSTRG.4891.7";
chr17	StringTie	exon	7211690	7211894	1000	+	.	gene_id "MSTRG.4891"; transcript_id "MSTRG.4891.7"; exon_number "1";
chr17	StringTie	exon	7212934	7213119	1000	+	.	gene_id "MSTRG.4891"; transcript_id "MSTRG.4891.7"; exon_number "2";
chr17	StringTie	exon	7214337	7214441	1000	+	.	gene_id "MSTRG.4891"; transcript_id "MSTRG.4891.7"; exon_number "3";
chr17	StringTie	exon	7214669	7214800	1000	+	.	gene_id "MSTRG.4891"; transcript_id "MSTRG.4891.7"; exon_number "4";
chr17	StringTie	exon	7214897	7214970	1000	+	.	gene_id "MSTRG.4891"; transcript_id "MSTRG.4891.7"; exon_number "5";
chr17	StringTie	exon	7215141	7215774	1000	+	.	gene_id "MSTRG.4891"; transcript_id "MSTRG.4891.7"; exon_number "6";
chr17	StringTie	transcript	7215979	7218662	1000	-	.	gene_id "MSTRG.4892"; transcript_id "MSTRG.4892.1";
chr17	StringTie	exon	7215979	7216158	1000	-	.	gene_id "MSTRG.4892"; transcript_id "MSTRG.4892.1"; exon_number "1";
chr17	StringTie	exon	7216348	7216443	1000	-	.	gene_id "MSTRG.4892"; transcript_id "MSTRG.4892.1"; exon_number "2";
chr17	StringTie	exon	7216531	7216610	1000	-	.	gene_id "MSTRG.4892"; transcript_id "MSTRG.4892.1"; exon_number "3";
chr17	StringTie	exon	7216699	7216788	1000	-	.	gene_id "MSTRG.4892"; transcript_id "MSTRG.4892.1"; exon_number "4";
chr17	StringTie	exon	7216887	7217040	1000	-	.	gene_id "MSTRG.4892"; transcript_id "MSTRG.4892.1"; exon_number "5";
chr17	StringTie	exon	7217225	7217307	1000	-	.	gene_id "MSTRG.4892"; transcript_id "MSTRG.4892.1"; exon_number "6";
chr17	StringTie	exon	7217399	7217478	1000	-	.	gene_id "MSTRG.4892"; transcript_id "MSTRG.4892.1"; exon_number "7";
chr17	StringTie	exon	7217610	7217722	1000	-	.	gene_id "MSTRG.4892"; transcript_id "MSTRG.4892.1"; exon_number "8";
chr17	StringTie	exon	7217807	7217916	1000	-	.	gene_id "MSTRG.4892"; transcript_id "MSTRG.4892.1"; exon_number "9";
chr17	StringTie	exon	7218278	7218662	1000	-	.	gene_id "MSTRG.4892"; transcript_id "MSTRG.4892.1"; exon_number "10";
chr17	StringTie	transcript	7215981	7218883	1000	-	.	gene_id "MSTRG.4892"; transcript_id "MSTRG.4892.2";
chr17	StringTie	exon	7215981	7216158	1000	-	.	gene_id "MSTRG.4892"; transcript_id "MSTRG.4892.2"; exon_number "1";
chr17	StringTie	exon	7216348	7216443	1000	-	.	gene_id "MSTRG.4892"; transcript_id "MSTRG.4892.2"; exon_number "2";
chr17	StringTie	exon	7216531	7216610	1000	-	.	gene_id "MSTRG.4892"; transcript_id "MSTRG.4892.2"; exon_number "3";
chr17	StringTie	exon	7216699	7216788	1000	-	.	gene_id "MSTRG.4892"; transcript_id "MSTRG.4892.2"; exon_number "4";
chr17	StringTie	exon	7216887	7217040	1000	-	.	gene_id "MSTRG.4892"; transcript_id "MSTRG.4892.2"; exon_number "5";
chr17	StringTie	exon	7217225	7217307	1000	-	.	gene_id "MSTRG.4892"; transcript_id "MSTRG.4892.2"; exon_number "6";
chr17	StringTie	exon	7217399	7217478	1000	-	.	gene_id "MSTRG.4892"; transcript_id "MSTRG.4892.2"; exon_number "7";
chr17	StringTie	exon	7217610	7217722	1000	-	.	gene_id "MSTRG.4892"; transcript_id "MSTRG.4892.2"; exon_number "8";
chr17	StringTie	exon	7217807	7217916	1000	-	.	gene_id "MSTRG.4892"; transcript_id "MSTRG.4892.2"; exon_number "9";
chr17	StringTie	exon	7218278	7218438	1000	-	.	gene_id "MSTRG.4892"; transcript_id "MSTRG.4892.2"; exon_number "10";
chr17	StringTie	exon	7218650	7218883	1000	-	.	gene_id "MSTRG.4892"; transcript_id "MSTRG.4892.2"; exon_number "11";
chr17	StringTie	transcript	7215981	7218662	1000	-	.	gene_id "MSTRG.4892"; transcript_id "MSTRG.4892.3";
chr17	StringTie	exon	7215981	7216158	1000	-	.	gene_id "MSTRG.4892"; transcript_id "MSTRG.4892.3"; exon_number "1";
chr17	StringTie	exon	7216348	7216443	1000	-	.	gene_id "MSTRG.4892"; transcript_id "MSTRG.4892.3"; exon_number "2";
chr17	StringTie	exon	7216531	7216610	1000	-	.	gene_id "MSTRG.4892"; transcript_id "MSTRG.4892.3"; exon_number "3";
chr17	StringTie	exon	7216699	7216788	1000	-	.	gene_id "MSTRG.4892"; transcript_id "MSTRG.4892.3"; exon_number "4";
chr17	StringTie	exon	7216887	7217040	1000	-	.	gene_id "MSTRG.4892"; transcript_id "MSTRG.4892.3"; exon_number "5";
chr17	StringTie	exon	7217225	7217307	1000	-	.	gene_id "MSTRG.4892"; transcript_id "MSTRG.4892.3"; exon_number "6";
chr17	StringTie	exon	7217399	7217478	1000	-	.	gene_id "MSTRG.4892"; transcript_id "MSTRG.4892.3"; exon_number "7";
chr17	StringTie	exon	7217610	7217722	1000	-	.	gene_id "MSTRG.4892"; transcript_id "MSTRG.4892.3"; exon_number "8";
chr17	StringTie	exon	7217807	7217916	1000	-	.	gene_id "MSTRG.4892"; transcript_id "MSTRG.4892.3"; exon_number "9";
chr17	StringTie	exon	7218278	7218438	1000	-	.	gene_id "MSTRG.4892"; transcript_id "MSTRG.4892.3"; exon_number "10";
chr17	StringTie	exon	7218571	7218662	1000	-	.	gene_id "MSTRG.4892"; transcript_id "MSTRG.4892.3"; exon_number "11";
chr17	StringTie	transcript	7218947	7232647	1000	-	.	gene_id "MSTRG.4893"; transcript_id "MSTRG.4893.1";
chr17	StringTie	exon	7218947	7219646	1000	-	.	gene_id "MSTRG.4893"; transcript_id "MSTRG.4893.1"; exon_number "1";
chr17	StringTie	exon	7220524	7220689	1000	-	.	gene_id "MSTRG.4893"; transcript_id "MSTRG.4893.1"; exon_number "2";
chr17	StringTie	exon	7220780	7220892	1000	-	.	gene_id "MSTRG.4893"; transcript_id "MSTRG.4893.1"; exon_number "3";
chr17	StringTie	exon	7221107	7221251	1000	-	.	gene_id "MSTRG.4893"; transcript_id "MSTRG.4893.1"; exon_number "4";
chr17	StringTie	exon	7221384	7221491	1000	-	.	gene_id "MSTRG.4893"; transcript_id "MSTRG.4893.1"; exon_number "5";
chr17	StringTie	exon	7221588	7221675	1000	-	.	gene_id "MSTRG.4893"; transcript_id "MSTRG.4893.1"; exon_number "6";
chr17	StringTie	exon	7221814	7221993	1000	-	.	gene_id "MSTRG.4893"; transcript_id "MSTRG.4893.1"; exon_number "7";
chr17	StringTie	exon	7222369	7222527	1000	-	.	gene_id "MSTRG.4893"; transcript_id "MSTRG.4893.1"; exon_number "8";
chr17	StringTie	exon	7224078	7224242	1000	-	.	gene_id "MSTRG.4893"; transcript_id "MSTRG.4893.1"; exon_number "9";
chr17	StringTie	exon	7224431	7224592	1000	-	.	gene_id "MSTRG.4893"; transcript_id "MSTRG.4893.1"; exon_number "10";
chr17	StringTie	exon	7224680	7224778	1000	-	.	gene_id "MSTRG.4893"; transcript_id "MSTRG.4893.1"; exon_number "11";
chr17	StringTie	exon	7224879	7225106	1000	-	.	gene_id "MSTRG.4893"; transcript_id "MSTRG.4893.1"; exon_number "12";
chr17	StringTie	exon	7225184	7225329	1000	-	.	gene_id "MSTRG.4893"; transcript_id "MSTRG.4893.1"; exon_number "13";
chr17	StringTie	exon	7226054	7226185	1000	-	.	gene_id "MSTRG.4893"; transcript_id "MSTRG.4893.1"; exon_number "14";
chr17	StringTie	exon	7226267	7226442	1000	-	.	gene_id "MSTRG.4893"; transcript_id "MSTRG.4893.1"; exon_number "15";
chr17	StringTie	exon	7226804	7226882	1000	-	.	gene_id "MSTRG.4893"; transcript_id "MSTRG.4893.1"; exon_number "16";
chr17	StringTie	exon	7226966	7227042	1000	-	.	gene_id "MSTRG.4893"; transcript_id "MSTRG.4893.1"; exon_number "17";
chr17	StringTie	exon	7227133	7227331	1000	-	.	gene_id "MSTRG.4893"; transcript_id "MSTRG.4893.1"; exon_number "18";
chr17	StringTie	exon	7227427	7227589	1000	-	.	gene_id "MSTRG.4893"; transcript_id "MSTRG.4893.1"; exon_number "19";
chr17	StringTie	exon	7227714	7227799	1000	-	.	gene_id "MSTRG.4893"; transcript_id "MSTRG.4893.1"; exon_number "20";
chr17	StringTie	exon	7228118	7228299	1000	-	.	gene_id "MSTRG.4893"; transcript_id "MSTRG.4893.1"; exon_number "21";
chr17	StringTie	exon	7228528	7228792	1000	-	.	gene_id "MSTRG.4893"; transcript_id "MSTRG.4893.1"; exon_number "22";
chr17	StringTie	exon	7228960	7229032	1000	-	.	gene_id "MSTRG.4893"; transcript_id "MSTRG.4893.1"; exon_number "23";
chr17	StringTie	exon	7229574	7229662	1000	-	.	gene_id "MSTRG.4893"; transcript_id "MSTRG.4893.1"; exon_number "24";
chr17	StringTie	exon	7229756	7229867	1000	-	.	gene_id "MSTRG.4893"; transcript_id "MSTRG.4893.1"; exon_number "25";
chr17	StringTie	exon	7230030	7230328	1000	-	.	gene_id "MSTRG.4893"; transcript_id "MSTRG.4893.1"; exon_number "26";
chr17	StringTie	exon	7230484	7230549	1000	-	.	gene_id "MSTRG.4893"; transcript_id "MSTRG.4893.1"; exon_number "27";
chr17	StringTie	exon	7230759	7231203	1000	-	.	gene_id "MSTRG.4893"; transcript_id "MSTRG.4893.1"; exon_number "28";
chr17	StringTie	exon	7232350	7232647	1000	-	.	gene_id "MSTRG.4893"; transcript_id "MSTRG.4893.1"; exon_number "29";
chr17	StringTie	transcript	7255208	7258258	1000	+	.	gene_id "MSTRG.4894"; transcript_id "MSTRG.4894.1";
chr17	StringTie	exon	7255208	7258258	1000	+	.	gene_id "MSTRG.4894"; transcript_id "MSTRG.4894.1"; exon_number "1";
chr17	StringTie	transcript	7284365	7293092	1000	+	.	gene_id "MSTRG.4895"; transcript_id "MSTRG.4895.1";
chr17	StringTie	exon	7284365	7284433	1000	+	.	gene_id "MSTRG.4895"; transcript_id "MSTRG.4895.1"; exon_number "1";
chr17	StringTie	exon	7286155	7286408	1000	+	.	gene_id "MSTRG.4895"; transcript_id "MSTRG.4895.1"; exon_number "2";
chr17	StringTie	exon	7286569	7286639	1000	+	.	gene_id "MSTRG.4895"; transcript_id "MSTRG.4895.1"; exon_number "3";
chr17	StringTie	exon	7286744	7286935	1000	+	.	gene_id "MSTRG.4895"; transcript_id "MSTRG.4895.1"; exon_number "4";
chr17	StringTie	exon	7287028	7287183	1000	+	.	gene_id "MSTRG.4895"; transcript_id "MSTRG.4895.1"; exon_number "5";
chr17	StringTie	exon	7287289	7287572	1000	+	.	gene_id "MSTRG.4895"; transcript_id "MSTRG.4895.1"; exon_number "6";
chr17	StringTie	exon	7287803	7288073	1000	+	.	gene_id "MSTRG.4895"; transcript_id "MSTRG.4895.1"; exon_number "7";
chr17	StringTie	exon	7289880	7289974	1000	+	.	gene_id "MSTRG.4895"; transcript_id "MSTRG.4895.1"; exon_number "8";
chr17	StringTie	exon	7290309	7290473	1000	+	.	gene_id "MSTRG.4895"; transcript_id "MSTRG.4895.1"; exon_number "9";
chr17	StringTie	exon	7290697	7290776	1000	+	.	gene_id "MSTRG.4895"; transcript_id "MSTRG.4895.1"; exon_number "10";
chr17	StringTie	exon	7291725	7292023	1000	+	.	gene_id "MSTRG.4895"; transcript_id "MSTRG.4895.1"; exon_number "11";
chr17	StringTie	exon	7292107	7292202	1000	+	.	gene_id "MSTRG.4895"; transcript_id "MSTRG.4895.1"; exon_number "12";
chr17	StringTie	exon	7292290	7293092	1000	+	.	gene_id "MSTRG.4895"; transcript_id "MSTRG.4895.1"; exon_number "13";
chr17	StringTie	transcript	7293046	7297889	1000	-	.	gene_id "MSTRG.4896"; transcript_id "MSTRG.4896.1";
chr17	StringTie	exon	7293046	7293760	1000	-	.	gene_id "MSTRG.4896"; transcript_id "MSTRG.4896.1"; exon_number "1";
chr17	StringTie	exon	7293953	7294114	1000	-	.	gene_id "MSTRG.4896"; transcript_id "MSTRG.4896.1"; exon_number "2";
chr17	StringTie	exon	7296110	7296271	1000	-	.	gene_id "MSTRG.4896"; transcript_id "MSTRG.4896.1"; exon_number "3";
chr17	StringTie	exon	7296463	7296683	1000	-	.	gene_id "MSTRG.4896"; transcript_id "MSTRG.4896.1"; exon_number "4";
chr17	StringTie	exon	7296786	7296828	1000	-	.	gene_id "MSTRG.4896"; transcript_id "MSTRG.4896.1"; exon_number "5";
chr17	StringTie	exon	7296920	7297155	1000	-	.	gene_id "MSTRG.4896"; transcript_id "MSTRG.4896.1"; exon_number "6";
chr17	StringTie	exon	7297423	7297478	1000	-	.	gene_id "MSTRG.4896"; transcript_id "MSTRG.4896.1"; exon_number "7";
chr17	StringTie	exon	7297796	7297889	1000	-	.	gene_id "MSTRG.4896"; transcript_id "MSTRG.4896.1"; exon_number "8";
chr17	StringTie	transcript	7293052	7297854	1000	-	.	gene_id "MSTRG.4896"; transcript_id "MSTRG.4896.2";
chr17	StringTie	exon	7293052	7293760	1000	-	.	gene_id "MSTRG.4896"; transcript_id "MSTRG.4896.2"; exon_number "1";
chr17	StringTie	exon	7293953	7294114	1000	-	.	gene_id "MSTRG.4896"; transcript_id "MSTRG.4896.2"; exon_number "2";
chr17	StringTie	exon	7296110	7296271	1000	-	.	gene_id "MSTRG.4896"; transcript_id "MSTRG.4896.2"; exon_number "3";
chr17	StringTie	exon	7296463	7296683	1000	-	.	gene_id "MSTRG.4896"; transcript_id "MSTRG.4896.2"; exon_number "4";
chr17	StringTie	exon	7296786	7296828	1000	-	.	gene_id "MSTRG.4896"; transcript_id "MSTRG.4896.2"; exon_number "5";
chr17	StringTie	exon	7296920	7297155	1000	-	.	gene_id "MSTRG.4896"; transcript_id "MSTRG.4896.2"; exon_number "6";
chr17	StringTie	exon	7297423	7297586	1000	-	.	gene_id "MSTRG.4896"; transcript_id "MSTRG.4896.2"; exon_number "7";
chr17	StringTie	exon	7297796	7297854	1000	-	.	gene_id "MSTRG.4896"; transcript_id "MSTRG.4896.2"; exon_number "8";
chr17	StringTie	transcript	7293052	7298126	1000	-	.	gene_id "MSTRG.4896"; transcript_id "MSTRG.4896.3";
chr17	StringTie	exon	7293052	7293760	1000	-	.	gene_id "MSTRG.4896"; transcript_id "MSTRG.4896.3"; exon_number "1";
chr17	StringTie	exon	7293953	7294114	1000	-	.	gene_id "MSTRG.4896"; transcript_id "MSTRG.4896.3"; exon_number "2";
chr17	StringTie	exon	7296110	7296271	1000	-	.	gene_id "MSTRG.4896"; transcript_id "MSTRG.4896.3"; exon_number "3";
chr17	StringTie	exon	7296463	7296683	1000	-	.	gene_id "MSTRG.4896"; transcript_id "MSTRG.4896.3"; exon_number "4";
chr17	StringTie	exon	7296786	7296828	1000	-	.	gene_id "MSTRG.4896"; transcript_id "MSTRG.4896.3"; exon_number "5";
chr17	StringTie	exon	7296920	7297155	1000	-	.	gene_id "MSTRG.4896"; transcript_id "MSTRG.4896.3"; exon_number "6";
chr17	StringTie	exon	7297423	7297590	1000	-	.	gene_id "MSTRG.4896"; transcript_id "MSTRG.4896.3"; exon_number "7";
chr17	StringTie	exon	7297796	7298126	1000	-	.	gene_id "MSTRG.4896"; transcript_id "MSTRG.4896.3"; exon_number "8";
chr17	StringTie	transcript	7293073	7297854	1000	-	.	gene_id "MSTRG.4896"; transcript_id "MSTRG.4896.4";
chr17	StringTie	exon	7293073	7293760	1000	-	.	gene_id "MSTRG.4896"; transcript_id "MSTRG.4896.4"; exon_number "1";
chr17	StringTie	exon	7293953	7294114	1000	-	.	gene_id "MSTRG.4896"; transcript_id "MSTRG.4896.4"; exon_number "2";
chr17	StringTie	exon	7296110	7296271	1000	-	.	gene_id "MSTRG.4896"; transcript_id "MSTRG.4896.4"; exon_number "3";
chr17	StringTie	exon	7296786	7296828	1000	-	.	gene_id "MSTRG.4896"; transcript_id "MSTRG.4896.4"; exon_number "4";
chr17	StringTie	exon	7296920	7297155	1000	-	.	gene_id "MSTRG.4896"; transcript_id "MSTRG.4896.4"; exon_number "5";
chr17	StringTie	exon	7297423	7297590	1000	-	.	gene_id "MSTRG.4896"; transcript_id "MSTRG.4896.4"; exon_number "6";
chr17	StringTie	exon	7297796	7297854	1000	-	.	gene_id "MSTRG.4896"; transcript_id "MSTRG.4896.4"; exon_number "7";
chr17	StringTie	transcript	7293073	7297854	1000	-	.	gene_id "MSTRG.4896"; transcript_id "MSTRG.4896.5";
chr17	StringTie	exon	7293073	7293760	1000	-	.	gene_id "MSTRG.4896"; transcript_id "MSTRG.4896.5"; exon_number "1";
chr17	StringTie	exon	7293953	7294114	1000	-	.	gene_id "MSTRG.4896"; transcript_id "MSTRG.4896.5"; exon_number "2";
chr17	StringTie	exon	7296110	7296297	1000	-	.	gene_id "MSTRG.4896"; transcript_id "MSTRG.4896.5"; exon_number "3";
chr17	StringTie	exon	7296786	7296828	1000	-	.	gene_id "MSTRG.4896"; transcript_id "MSTRG.4896.5"; exon_number "4";
chr17	StringTie	exon	7296920	7297155	1000	-	.	gene_id "MSTRG.4896"; transcript_id "MSTRG.4896.5"; exon_number "5";
chr17	StringTie	exon	7297423	7297478	1000	-	.	gene_id "MSTRG.4896"; transcript_id "MSTRG.4896.5"; exon_number "6";
chr17	StringTie	exon	7297796	7297854	1000	-	.	gene_id "MSTRG.4896"; transcript_id "MSTRG.4896.5"; exon_number "7";
chr17	StringTie	transcript	7293073	7297854	1000	-	.	gene_id "MSTRG.4896"; transcript_id "MSTRG.4896.6";
chr17	StringTie	exon	7293073	7293760	1000	-	.	gene_id "MSTRG.4896"; transcript_id "MSTRG.4896.6"; exon_number "1";
chr17	StringTie	exon	7293953	7294114	1000	-	.	gene_id "MSTRG.4896"; transcript_id "MSTRG.4896.6"; exon_number "2";
chr17	StringTie	exon	7296110	7296271	1000	-	.	gene_id "MSTRG.4896"; transcript_id "MSTRG.4896.6"; exon_number "3";
chr17	StringTie	exon	7296786	7296828	1000	-	.	gene_id "MSTRG.4896"; transcript_id "MSTRG.4896.6"; exon_number "4";
chr17	StringTie	exon	7296920	7297155	1000	-	.	gene_id "MSTRG.4896"; transcript_id "MSTRG.4896.6"; exon_number "5";
chr17	StringTie	exon	7297423	7297586	1000	-	.	gene_id "MSTRG.4896"; transcript_id "MSTRG.4896.6"; exon_number "6";
chr17	StringTie	exon	7297796	7297854	1000	-	.	gene_id "MSTRG.4896"; transcript_id "MSTRG.4896.6"; exon_number "7";
chr17	StringTie	transcript	7293073	7297854	1000	-	.	gene_id "MSTRG.4896"; transcript_id "MSTRG.4896.7";
chr17	StringTie	exon	7293073	7293760	1000	-	.	gene_id "MSTRG.4896"; transcript_id "MSTRG.4896.7"; exon_number "1";
chr17	StringTie	exon	7293953	7294114	1000	-	.	gene_id "MSTRG.4896"; transcript_id "MSTRG.4896.7"; exon_number "2";
chr17	StringTie	exon	7296110	7296271	1000	-	.	gene_id "MSTRG.4896"; transcript_id "MSTRG.4896.7"; exon_number "3";
chr17	StringTie	exon	7296786	7296828	1000	-	.	gene_id "MSTRG.4896"; transcript_id "MSTRG.4896.7"; exon_number "4";
chr17	StringTie	exon	7297423	7297854	1000	-	.	gene_id "MSTRG.4896"; transcript_id "MSTRG.4896.7"; exon_number "5";
chr17	StringTie	transcript	7306294	7307456	1000	-	.	gene_id "MSTRG.4897"; transcript_id "MSTRG.4897.1";
chr17	StringTie	exon	7306294	7306528	1000	-	.	gene_id "MSTRG.4897"; transcript_id "MSTRG.4897.1"; exon_number "1";
chr17	StringTie	exon	7306629	7306709	1000	-	.	gene_id "MSTRG.4897"; transcript_id "MSTRG.4897.1"; exon_number "2";
chr17	StringTie	exon	7306977	7307008	1000	-	.	gene_id "MSTRG.4897"; transcript_id "MSTRG.4897.1"; exon_number "3";
chr17	StringTie	exon	7307319	7307456	1000	-	.	gene_id "MSTRG.4897"; transcript_id "MSTRG.4897.1"; exon_number "4";
chr17	StringTie	transcript	7307929	7314769	1000	+	.	gene_id "MSTRG.4898"; transcript_id "MSTRG.4898.1";
chr17	StringTie	exon	7307929	7308119	1000	+	.	gene_id "MSTRG.4898"; transcript_id "MSTRG.4898.1"; exon_number "1";
chr17	StringTie	exon	7308353	7312031	1000	+	.	gene_id "MSTRG.4898"; transcript_id "MSTRG.4898.1"; exon_number "2";
chr17	StringTie	exon	7312725	7314769	1000	+	.	gene_id "MSTRG.4898"; transcript_id "MSTRG.4898.1"; exon_number "3";
chr17	StringTie	transcript	7307989	7323179	1000	+	.	gene_id "MSTRG.4898"; transcript_id "MSTRG.4898.2";
chr17	StringTie	exon	7307989	7308119	1000	+	.	gene_id "MSTRG.4898"; transcript_id "MSTRG.4898.2"; exon_number "1";
chr17	StringTie	exon	7308353	7308929	1000	+	.	gene_id "MSTRG.4898"; transcript_id "MSTRG.4898.2"; exon_number "2";
chr17	StringTie	exon	7311331	7312031	1000	+	.	gene_id "MSTRG.4898"; transcript_id "MSTRG.4898.2"; exon_number "3";
chr17	StringTie	exon	7315476	7315526	1000	+	.	gene_id "MSTRG.4898"; transcript_id "MSTRG.4898.2"; exon_number "4";
chr17	StringTie	exon	7317663	7317812	1000	+	.	gene_id "MSTRG.4898"; transcript_id "MSTRG.4898.2"; exon_number "5";
chr17	StringTie	exon	7317982	7318167	1000	+	.	gene_id "MSTRG.4898"; transcript_id "MSTRG.4898.2"; exon_number "6";
chr17	StringTie	exon	7318275	7318467	1000	+	.	gene_id "MSTRG.4898"; transcript_id "MSTRG.4898.2"; exon_number "7";
chr17	StringTie	exon	7318830	7319426	1000	+	.	gene_id "MSTRG.4898"; transcript_id "MSTRG.4898.2"; exon_number "8";
chr17	StringTie	exon	7320245	7323179	1000	+	.	gene_id "MSTRG.4898"; transcript_id "MSTRG.4898.2"; exon_number "9";
chr17	StringTie	transcript	7338773	7340842	1000	+	.	gene_id "MSTRG.4899"; transcript_id "MSTRG.4899.1";
chr17	StringTie	exon	7338773	7339404	1000	+	.	gene_id "MSTRG.4899"; transcript_id "MSTRG.4899.1"; exon_number "1";
chr17	StringTie	exon	7339513	7340842	1000	+	.	gene_id "MSTRG.4899"; transcript_id "MSTRG.4899.1"; exon_number "2";
chr17	StringTie	transcript	7338773	7361026	1000	+	.	gene_id "MSTRG.4899"; transcript_id "MSTRG.4899.2";
chr17	StringTie	exon	7338773	7339015	1000	+	.	gene_id "MSTRG.4899"; transcript_id "MSTRG.4899.2"; exon_number "1";
chr17	StringTie	exon	7339172	7339404	1000	+	.	gene_id "MSTRG.4899"; transcript_id "MSTRG.4899.2"; exon_number "2";
chr17	StringTie	exon	7339513	7341849	1000	+	.	gene_id "MSTRG.4899"; transcript_id "MSTRG.4899.2"; exon_number "3";
chr17	StringTie	exon	7344790	7344900	1000	+	.	gene_id "MSTRG.4899"; transcript_id "MSTRG.4899.2"; exon_number "4";
chr17	StringTie	exon	7345095	7345198	1000	+	.	gene_id "MSTRG.4899"; transcript_id "MSTRG.4899.2"; exon_number "5";
chr17	StringTie	exon	7345913	7346111	1000	+	.	gene_id "MSTRG.4899"; transcript_id "MSTRG.4899.2"; exon_number "6";
chr17	StringTie	exon	7346395	7348504	1000	+	.	gene_id "MSTRG.4899"; transcript_id "MSTRG.4899.2"; exon_number "7";
chr17	StringTie	exon	7348589	7348728	1000	+	.	gene_id "MSTRG.4899"; transcript_id "MSTRG.4899.2"; exon_number "8";
chr17	StringTie	exon	7349388	7349432	1000	+	.	gene_id "MSTRG.4899"; transcript_id "MSTRG.4899.2"; exon_number "9";
chr17	StringTie	exon	7350152	7350261	1000	+	.	gene_id "MSTRG.4899"; transcript_id "MSTRG.4899.2"; exon_number "10";
chr17	StringTie	exon	7350362	7350470	1000	+	.	gene_id "MSTRG.4899"; transcript_id "MSTRG.4899.2"; exon_number "11";
chr17	StringTie	exon	7350822	7350969	1000	+	.	gene_id "MSTRG.4899"; transcript_id "MSTRG.4899.2"; exon_number "12";
chr17	StringTie	exon	7351898	7352107	1000	+	.	gene_id "MSTRG.4899"; transcript_id "MSTRG.4899.2"; exon_number "13";
chr17	StringTie	exon	7357616	7357839	1000	+	.	gene_id "MSTRG.4899"; transcript_id "MSTRG.4899.2"; exon_number "14";
chr17	StringTie	exon	7358603	7358775	1000	+	.	gene_id "MSTRG.4899"; transcript_id "MSTRG.4899.2"; exon_number "15";
chr17	StringTie	exon	7359113	7359260	1000	+	.	gene_id "MSTRG.4899"; transcript_id "MSTRG.4899.2"; exon_number "16";
chr17	StringTie	exon	7359902	7361026	1000	+	.	gene_id "MSTRG.4899"; transcript_id "MSTRG.4899.2"; exon_number "17";
chr17	StringTie	transcript	7348822	7360245	1000	+	.	gene_id "MSTRG.4899"; transcript_id "MSTRG.4899.3";
chr17	StringTie	exon	7348822	7348933	1000	+	.	gene_id "MSTRG.4899"; transcript_id "MSTRG.4899.3"; exon_number "1";
chr17	StringTie	exon	7349388	7349432	1000	+	.	gene_id "MSTRG.4899"; transcript_id "MSTRG.4899.3"; exon_number "2";
chr17	StringTie	exon	7350152	7350261	1000	+	.	gene_id "MSTRG.4899"; transcript_id "MSTRG.4899.3"; exon_number "3";
chr17	StringTie	exon	7350362	7350470	1000	+	.	gene_id "MSTRG.4899"; transcript_id "MSTRG.4899.3"; exon_number "4";
chr17	StringTie	exon	7350822	7350969	1000	+	.	gene_id "MSTRG.4899"; transcript_id "MSTRG.4899.3"; exon_number "5";
chr17	StringTie	exon	7351898	7352107	1000	+	.	gene_id "MSTRG.4899"; transcript_id "MSTRG.4899.3"; exon_number "6";
chr17	StringTie	exon	7357616	7357839	1000	+	.	gene_id "MSTRG.4899"; transcript_id "MSTRG.4899.3"; exon_number "7";
chr17	StringTie	exon	7358603	7358775	1000	+	.	gene_id "MSTRG.4899"; transcript_id "MSTRG.4899.3"; exon_number "8";
chr17	StringTie	exon	7359113	7359260	1000	+	.	gene_id "MSTRG.4899"; transcript_id "MSTRG.4899.3"; exon_number "9";
chr17	StringTie	exon	7359902	7360245	1000	+	.	gene_id "MSTRG.4899"; transcript_id "MSTRG.4899.3"; exon_number "10";
chr17	StringTie	transcript	7348850	7360634	1000	+	.	gene_id "MSTRG.4899"; transcript_id "MSTRG.4899.4";
chr17	StringTie	exon	7348850	7348933	1000	+	.	gene_id "MSTRG.4899"; transcript_id "MSTRG.4899.4"; exon_number "1";
chr17	StringTie	exon	7349388	7349432	1000	+	.	gene_id "MSTRG.4899"; transcript_id "MSTRG.4899.4"; exon_number "2";
chr17	StringTie	exon	7350152	7350261	1000	+	.	gene_id "MSTRG.4899"; transcript_id "MSTRG.4899.4"; exon_number "3";
chr17	StringTie	exon	7350362	7350470	1000	+	.	gene_id "MSTRG.4899"; transcript_id "MSTRG.4899.4"; exon_number "4";
chr17	StringTie	exon	7350822	7350969	1000	+	.	gene_id "MSTRG.4899"; transcript_id "MSTRG.4899.4"; exon_number "5";
chr17	StringTie	exon	7351898	7352107	1000	+	.	gene_id "MSTRG.4899"; transcript_id "MSTRG.4899.4"; exon_number "6";
chr17	StringTie	exon	7357763	7357839	1000	+	.	gene_id "MSTRG.4899"; transcript_id "MSTRG.4899.4"; exon_number "7";
chr17	StringTie	exon	7358603	7358775	1000	+	.	gene_id "MSTRG.4899"; transcript_id "MSTRG.4899.4"; exon_number "8";
chr17	StringTie	exon	7359113	7359260	1000	+	.	gene_id "MSTRG.4899"; transcript_id "MSTRG.4899.4"; exon_number "9";
chr17	StringTie	exon	7359902	7360634	1000	+	.	gene_id "MSTRG.4899"; transcript_id "MSTRG.4899.4"; exon_number "10";
chr17	StringTie	transcript	7362685	7382844	1000	-	.	gene_id "MSTRG.4900"; transcript_id "MSTRG.4900.1";
chr17	StringTie	exon	7362685	7367209	1000	-	.	gene_id "MSTRG.4900"; transcript_id "MSTRG.4900.1"; exon_number "1";
chr17	StringTie	exon	7369030	7370129	1000	-	.	gene_id "MSTRG.4900"; transcript_id "MSTRG.4900.1"; exon_number "2";
chr17	StringTie	exon	7370576	7370646	1000	-	.	gene_id "MSTRG.4900"; transcript_id "MSTRG.4900.1"; exon_number "3";
chr17	StringTie	exon	7382775	7382844	1000	-	.	gene_id "MSTRG.4900"; transcript_id "MSTRG.4900.1"; exon_number "4";
chr17	StringTie	transcript	7362685	7387582	1000	-	.	gene_id "MSTRG.4900"; transcript_id "MSTRG.4900.2";
chr17	StringTie	exon	7362685	7367209	1000	-	.	gene_id "MSTRG.4900"; transcript_id "MSTRG.4900.2"; exon_number "1";
chr17	StringTie	exon	7369030	7370129	1000	-	.	gene_id "MSTRG.4900"; transcript_id "MSTRG.4900.2"; exon_number "2";
chr17	StringTie	exon	7370576	7370646	1000	-	.	gene_id "MSTRG.4900"; transcript_id "MSTRG.4900.2"; exon_number "3";
chr17	StringTie	exon	7387323	7387582	1000	-	.	gene_id "MSTRG.4900"; transcript_id "MSTRG.4900.2"; exon_number "4";
chr17	StringTie	transcript	7387685	7417933	1000	+	.	gene_id "MSTRG.4901"; transcript_id "MSTRG.4901.1";
chr17	StringTie	exon	7387685	7388176	1000	+	.	gene_id "MSTRG.4901"; transcript_id "MSTRG.4901.1"; exon_number "1";
chr17	StringTie	exon	7399260	7399392	1000	+	.	gene_id "MSTRG.4901"; transcript_id "MSTRG.4901.1"; exon_number "2";
chr17	StringTie	exon	7399529	7399665	1000	+	.	gene_id "MSTRG.4901"; transcript_id "MSTRG.4901.1"; exon_number "3";
chr17	StringTie	exon	7399759	7399932	1000	+	.	gene_id "MSTRG.4901"; transcript_id "MSTRG.4901.1"; exon_number "4";
chr17	StringTie	exon	7400083	7400364	1000	+	.	gene_id "MSTRG.4901"; transcript_id "MSTRG.4901.1"; exon_number "5";
chr17	StringTie	exon	7400675	7400836	1000	+	.	gene_id "MSTRG.4901"; transcript_id "MSTRG.4901.1"; exon_number "6";
chr17	StringTie	exon	7400969	7401189	1000	+	.	gene_id "MSTRG.4901"; transcript_id "MSTRG.4901.1"; exon_number "7";
chr17	StringTie	exon	7401397	7401529	1000	+	.	gene_id "MSTRG.4901"; transcript_id "MSTRG.4901.1"; exon_number "8";
chr17	StringTie	exon	7402358	7402482	1000	+	.	gene_id "MSTRG.4901"; transcript_id "MSTRG.4901.1"; exon_number "9";
chr17	StringTie	exon	7402600	7402810	1000	+	.	gene_id "MSTRG.4901"; transcript_id "MSTRG.4901.1"; exon_number "10";
chr17	StringTie	exon	7403958	7404167	1000	+	.	gene_id "MSTRG.4901"; transcript_id "MSTRG.4901.1"; exon_number "11";
chr17	StringTie	exon	7404259	7404427	1000	+	.	gene_id "MSTRG.4901"; transcript_id "MSTRG.4901.1"; exon_number "12";
chr17	StringTie	exon	7404608	7404702	1000	+	.	gene_id "MSTRG.4901"; transcript_id "MSTRG.4901.1"; exon_number "13";
chr17	StringTie	exon	7404845	7405048	1000	+	.	gene_id "MSTRG.4901"; transcript_id "MSTRG.4901.1"; exon_number "14";
chr17	StringTie	exon	7405219	7405441	1000	+	.	gene_id "MSTRG.4901"; transcript_id "MSTRG.4901.1"; exon_number "15";
chr17	StringTie	exon	7405837	7406020	1000	+	.	gene_id "MSTRG.4901"; transcript_id "MSTRG.4901.1"; exon_number "16";
chr17	StringTie	exon	7406440	7406611	1000	+	.	gene_id "MSTRG.4901"; transcript_id "MSTRG.4901.1"; exon_number "17";
chr17	StringTie	exon	7406704	7406809	1000	+	.	gene_id "MSTRG.4901"; transcript_id "MSTRG.4901.1"; exon_number "18";
chr17	StringTie	exon	7406905	7407110	1000	+	.	gene_id "MSTRG.4901"; transcript_id "MSTRG.4901.1"; exon_number "19";
chr17	StringTie	exon	7411570	7411794	1000	+	.	gene_id "MSTRG.4901"; transcript_id "MSTRG.4901.1"; exon_number "20";
chr17	StringTie	exon	7412263	7412509	1000	+	.	gene_id "MSTRG.4901"; transcript_id "MSTRG.4901.1"; exon_number "21";
chr17	StringTie	exon	7412851	7412951	1000	+	.	gene_id "MSTRG.4901"; transcript_id "MSTRG.4901.1"; exon_number "22";
chr17	StringTie	exon	7414534	7414638	1000	+	.	gene_id "MSTRG.4901"; transcript_id "MSTRG.4901.1"; exon_number "23";
chr17	StringTie	exon	7414725	7414907	1000	+	.	gene_id "MSTRG.4901"; transcript_id "MSTRG.4901.1"; exon_number "24";
chr17	StringTie	exon	7415130	7415333	1000	+	.	gene_id "MSTRG.4901"; transcript_id "MSTRG.4901.1"; exon_number "25";
chr17	StringTie	exon	7415477	7415663	1000	+	.	gene_id "MSTRG.4901"; transcript_id "MSTRG.4901.1"; exon_number "26";
chr17	StringTie	exon	7415796	7415909	1000	+	.	gene_id "MSTRG.4901"; transcript_id "MSTRG.4901.1"; exon_number "27";
chr17	StringTie	exon	7416093	7416242	1000	+	.	gene_id "MSTRG.4901"; transcript_id "MSTRG.4901.1"; exon_number "28";
chr17	StringTie	exon	7416340	7417933	1000	+	.	gene_id "MSTRG.4901"; transcript_id "MSTRG.4901.1"; exon_number "29";
chr17	StringTie	transcript	7387685	7417933	1000	+	.	gene_id "MSTRG.4901"; transcript_id "MSTRG.4901.2";
chr17	StringTie	exon	7387685	7388176	1000	+	.	gene_id "MSTRG.4901"; transcript_id "MSTRG.4901.2"; exon_number "1";
chr17	StringTie	exon	7399260	7399392	1000	+	.	gene_id "MSTRG.4901"; transcript_id "MSTRG.4901.2"; exon_number "2";
chr17	StringTie	exon	7399529	7399665	1000	+	.	gene_id "MSTRG.4901"; transcript_id "MSTRG.4901.2"; exon_number "3";
chr17	StringTie	exon	7399759	7399932	1000	+	.	gene_id "MSTRG.4901"; transcript_id "MSTRG.4901.2"; exon_number "4";
chr17	StringTie	exon	7400083	7400364	1000	+	.	gene_id "MSTRG.4901"; transcript_id "MSTRG.4901.2"; exon_number "5";
chr17	StringTie	exon	7400675	7400836	1000	+	.	gene_id "MSTRG.4901"; transcript_id "MSTRG.4901.2"; exon_number "6";
chr17	StringTie	exon	7400969	7401189	1000	+	.	gene_id "MSTRG.4901"; transcript_id "MSTRG.4901.2"; exon_number "7";
chr17	StringTie	exon	7401397	7401529	1000	+	.	gene_id "MSTRG.4901"; transcript_id "MSTRG.4901.2"; exon_number "8";
chr17	StringTie	exon	7402358	7402482	1000	+	.	gene_id "MSTRG.4901"; transcript_id "MSTRG.4901.2"; exon_number "9";
chr17	StringTie	exon	7402600	7402810	1000	+	.	gene_id "MSTRG.4901"; transcript_id "MSTRG.4901.2"; exon_number "10";
chr17	StringTie	exon	7403958	7404167	1000	+	.	gene_id "MSTRG.4901"; transcript_id "MSTRG.4901.2"; exon_number "11";
chr17	StringTie	exon	7404259	7404427	1000	+	.	gene_id "MSTRG.4901"; transcript_id "MSTRG.4901.2"; exon_number "12";
chr17	StringTie	exon	7404608	7404702	1000	+	.	gene_id "MSTRG.4901"; transcript_id "MSTRG.4901.2"; exon_number "13";
chr17	StringTie	exon	7404845	7405048	1000	+	.	gene_id "MSTRG.4901"; transcript_id "MSTRG.4901.2"; exon_number "14";
chr17	StringTie	exon	7405219	7405441	1000	+	.	gene_id "MSTRG.4901"; transcript_id "MSTRG.4901.2"; exon_number "15";
chr17	StringTie	exon	7405837	7406020	1000	+	.	gene_id "MSTRG.4901"; transcript_id "MSTRG.4901.2"; exon_number "16";
chr17	StringTie	exon	7406440	7406611	1000	+	.	gene_id "MSTRG.4901"; transcript_id "MSTRG.4901.2"; exon_number "17";
chr17	StringTie	exon	7406704	7406809	1000	+	.	gene_id "MSTRG.4901"; transcript_id "MSTRG.4901.2"; exon_number "18";
chr17	StringTie	exon	7406905	7407110	1000	+	.	gene_id "MSTRG.4901"; transcript_id "MSTRG.4901.2"; exon_number "19";
chr17	StringTie	exon	7411570	7411794	1000	+	.	gene_id "MSTRG.4901"; transcript_id "MSTRG.4901.2"; exon_number "20";
chr17	StringTie	exon	7412263	7412509	1000	+	.	gene_id "MSTRG.4901"; transcript_id "MSTRG.4901.2"; exon_number "21";
chr17	StringTie	exon	7412851	7412951	1000	+	.	gene_id "MSTRG.4901"; transcript_id "MSTRG.4901.2"; exon_number "22";
chr17	StringTie	exon	7414534	7414638	1000	+	.	gene_id "MSTRG.4901"; transcript_id "MSTRG.4901.2"; exon_number "23";
chr17	StringTie	exon	7414725	7414907	1000	+	.	gene_id "MSTRG.4901"; transcript_id "MSTRG.4901.2"; exon_number "24";
chr17	StringTie	exon	7415130	7415333	1000	+	.	gene_id "MSTRG.4901"; transcript_id "MSTRG.4901.2"; exon_number "25";
chr17	StringTie	exon	7415477	7415663	1000	+	.	gene_id "MSTRG.4901"; transcript_id "MSTRG.4901.2"; exon_number "26";
chr17	StringTie	exon	7415796	7415909	1000	+	.	gene_id "MSTRG.4901"; transcript_id "MSTRG.4901.2"; exon_number "27";
chr17	StringTie	exon	7416093	7416242	1000	+	.	gene_id "MSTRG.4901"; transcript_id "MSTRG.4901.2"; exon_number "28";
chr17	StringTie	exon	7416340	7416562	1000	+	.	gene_id "MSTRG.4901"; transcript_id "MSTRG.4901.2"; exon_number "29";
chr17	StringTie	exon	7416584	7417933	1000	+	.	gene_id "MSTRG.4901"; transcript_id "MSTRG.4901.2"; exon_number "30";
chr17	StringTie	transcript	7387685	7417933	1000	+	.	gene_id "MSTRG.4901"; transcript_id "MSTRG.4901.3";
chr17	StringTie	exon	7387685	7388176	1000	+	.	gene_id "MSTRG.4901"; transcript_id "MSTRG.4901.3"; exon_number "1";
chr17	StringTie	exon	7399260	7399392	1000	+	.	gene_id "MSTRG.4901"; transcript_id "MSTRG.4901.3"; exon_number "2";
chr17	StringTie	exon	7399529	7399665	1000	+	.	gene_id "MSTRG.4901"; transcript_id "MSTRG.4901.3"; exon_number "3";
chr17	StringTie	exon	7399759	7399932	1000	+	.	gene_id "MSTRG.4901"; transcript_id "MSTRG.4901.3"; exon_number "4";
chr17	StringTie	exon	7400083	7400364	1000	+	.	gene_id "MSTRG.4901"; transcript_id "MSTRG.4901.3"; exon_number "5";
chr17	StringTie	exon	7400675	7400836	1000	+	.	gene_id "MSTRG.4901"; transcript_id "MSTRG.4901.3"; exon_number "6";
chr17	StringTie	exon	7400969	7401189	1000	+	.	gene_id "MSTRG.4901"; transcript_id "MSTRG.4901.3"; exon_number "7";
chr17	StringTie	exon	7401397	7401529	1000	+	.	gene_id "MSTRG.4901"; transcript_id "MSTRG.4901.3"; exon_number "8";
chr17	StringTie	exon	7402358	7402482	1000	+	.	gene_id "MSTRG.4901"; transcript_id "MSTRG.4901.3"; exon_number "9";
chr17	StringTie	exon	7402600	7402810	1000	+	.	gene_id "MSTRG.4901"; transcript_id "MSTRG.4901.3"; exon_number "10";
chr17	StringTie	exon	7403958	7404167	1000	+	.	gene_id "MSTRG.4901"; transcript_id "MSTRG.4901.3"; exon_number "11";
chr17	StringTie	exon	7404259	7404427	1000	+	.	gene_id "MSTRG.4901"; transcript_id "MSTRG.4901.3"; exon_number "12";
chr17	StringTie	exon	7404608	7404702	1000	+	.	gene_id "MSTRG.4901"; transcript_id "MSTRG.4901.3"; exon_number "13";
chr17	StringTie	exon	7404845	7405048	1000	+	.	gene_id "MSTRG.4901"; transcript_id "MSTRG.4901.3"; exon_number "14";
chr17	StringTie	exon	7405219	7405441	1000	+	.	gene_id "MSTRG.4901"; transcript_id "MSTRG.4901.3"; exon_number "15";
chr17	StringTie	exon	7405837	7406020	1000	+	.	gene_id "MSTRG.4901"; transcript_id "MSTRG.4901.3"; exon_number "16";
chr17	StringTie	exon	7406440	7406611	1000	+	.	gene_id "MSTRG.4901"; transcript_id "MSTRG.4901.3"; exon_number "17";
chr17	StringTie	exon	7406704	7406809	1000	+	.	gene_id "MSTRG.4901"; transcript_id "MSTRG.4901.3"; exon_number "18";
chr17	StringTie	exon	7406905	7407110	1000	+	.	gene_id "MSTRG.4901"; transcript_id "MSTRG.4901.3"; exon_number "19";
chr17	StringTie	exon	7411570	7411794	1000	+	.	gene_id "MSTRG.4901"; transcript_id "MSTRG.4901.3"; exon_number "20";
chr17	StringTie	exon	7412263	7412509	1000	+	.	gene_id "MSTRG.4901"; transcript_id "MSTRG.4901.3"; exon_number "21";
chr17	StringTie	exon	7412851	7412951	1000	+	.	gene_id "MSTRG.4901"; transcript_id "MSTRG.4901.3"; exon_number "22";
chr17	StringTie	exon	7414534	7414638	1000	+	.	gene_id "MSTRG.4901"; transcript_id "MSTRG.4901.3"; exon_number "23";
chr17	StringTie	exon	7414725	7414907	1000	+	.	gene_id "MSTRG.4901"; transcript_id "MSTRG.4901.3"; exon_number "24";
chr17	StringTie	exon	7415130	7415333	1000	+	.	gene_id "MSTRG.4901"; transcript_id "MSTRG.4901.3"; exon_number "25";
chr17	StringTie	exon	7415477	7415663	1000	+	.	gene_id "MSTRG.4901"; transcript_id "MSTRG.4901.3"; exon_number "26";
chr17	StringTie	exon	7415796	7415909	1000	+	.	gene_id "MSTRG.4901"; transcript_id "MSTRG.4901.3"; exon_number "27";
chr17	StringTie	exon	7416093	7416242	1000	+	.	gene_id "MSTRG.4901"; transcript_id "MSTRG.4901.3"; exon_number "28";
chr17	StringTie	exon	7416340	7416562	1000	+	.	gene_id "MSTRG.4901"; transcript_id "MSTRG.4901.3"; exon_number "29";
chr17	StringTie	exon	7416605	7417933	1000	+	.	gene_id "MSTRG.4901"; transcript_id "MSTRG.4901.3"; exon_number "30";
chr17	StringTie	transcript	7387685	7417933	1000	+	.	gene_id "MSTRG.4901"; transcript_id "MSTRG.4901.4";
chr17	StringTie	exon	7387685	7388176	1000	+	.	gene_id "MSTRG.4901"; transcript_id "MSTRG.4901.4"; exon_number "1";
chr17	StringTie	exon	7399260	7399392	1000	+	.	gene_id "MSTRG.4901"; transcript_id "MSTRG.4901.4"; exon_number "2";
chr17	StringTie	exon	7399529	7399665	1000	+	.	gene_id "MSTRG.4901"; transcript_id "MSTRG.4901.4"; exon_number "3";
chr17	StringTie	exon	7399759	7399932	1000	+	.	gene_id "MSTRG.4901"; transcript_id "MSTRG.4901.4"; exon_number "4";
chr17	StringTie	exon	7400083	7400364	1000	+	.	gene_id "MSTRG.4901"; transcript_id "MSTRG.4901.4"; exon_number "5";
chr17	StringTie	exon	7400675	7400836	1000	+	.	gene_id "MSTRG.4901"; transcript_id "MSTRG.4901.4"; exon_number "6";
chr17	StringTie	exon	7400969	7401189	1000	+	.	gene_id "MSTRG.4901"; transcript_id "MSTRG.4901.4"; exon_number "7";
chr17	StringTie	exon	7401397	7401529	1000	+	.	gene_id "MSTRG.4901"; transcript_id "MSTRG.4901.4"; exon_number "8";
chr17	StringTie	exon	7402358	7402482	1000	+	.	gene_id "MSTRG.4901"; transcript_id "MSTRG.4901.4"; exon_number "9";
chr17	StringTie	exon	7402600	7402810	1000	+	.	gene_id "MSTRG.4901"; transcript_id "MSTRG.4901.4"; exon_number "10";
chr17	StringTie	exon	7403958	7404167	1000	+	.	gene_id "MSTRG.4901"; transcript_id "MSTRG.4901.4"; exon_number "11";
chr17	StringTie	exon	7404259	7404427	1000	+	.	gene_id "MSTRG.4901"; transcript_id "MSTRG.4901.4"; exon_number "12";
chr17	StringTie	exon	7404608	7404702	1000	+	.	gene_id "MSTRG.4901"; transcript_id "MSTRG.4901.4"; exon_number "13";
chr17	StringTie	exon	7404845	7405048	1000	+	.	gene_id "MSTRG.4901"; transcript_id "MSTRG.4901.4"; exon_number "14";
chr17	StringTie	exon	7405219	7405441	1000	+	.	gene_id "MSTRG.4901"; transcript_id "MSTRG.4901.4"; exon_number "15";
chr17	StringTie	exon	7405837	7406020	1000	+	.	gene_id "MSTRG.4901"; transcript_id "MSTRG.4901.4"; exon_number "16";
chr17	StringTie	exon	7406440	7406611	1000	+	.	gene_id "MSTRG.4901"; transcript_id "MSTRG.4901.4"; exon_number "17";
chr17	StringTie	exon	7406704	7406809	1000	+	.	gene_id "MSTRG.4901"; transcript_id "MSTRG.4901.4"; exon_number "18";
chr17	StringTie	exon	7406905	7407110	1000	+	.	gene_id "MSTRG.4901"; transcript_id "MSTRG.4901.4"; exon_number "19";
chr17	StringTie	exon	7411570	7411794	1000	+	.	gene_id "MSTRG.4901"; transcript_id "MSTRG.4901.4"; exon_number "20";
chr17	StringTie	exon	7412263	7412509	1000	+	.	gene_id "MSTRG.4901"; transcript_id "MSTRG.4901.4"; exon_number "21";
chr17	StringTie	exon	7412851	7412951	1000	+	.	gene_id "MSTRG.4901"; transcript_id "MSTRG.4901.4"; exon_number "22";
chr17	StringTie	exon	7414534	7414638	1000	+	.	gene_id "MSTRG.4901"; transcript_id "MSTRG.4901.4"; exon_number "23";
chr17	StringTie	exon	7414725	7414907	1000	+	.	gene_id "MSTRG.4901"; transcript_id "MSTRG.4901.4"; exon_number "24";
chr17	StringTie	exon	7415130	7415333	1000	+	.	gene_id "MSTRG.4901"; transcript_id "MSTRG.4901.4"; exon_number "25";
chr17	StringTie	exon	7415477	7415663	1000	+	.	gene_id "MSTRG.4901"; transcript_id "MSTRG.4901.4"; exon_number "26";
chr17	StringTie	exon	7415796	7415909	1000	+	.	gene_id "MSTRG.4901"; transcript_id "MSTRG.4901.4"; exon_number "27";
chr17	StringTie	exon	7416093	7416242	1000	+	.	gene_id "MSTRG.4901"; transcript_id "MSTRG.4901.4"; exon_number "28";
chr17	StringTie	exon	7416340	7416562	1000	+	.	gene_id "MSTRG.4901"; transcript_id "MSTRG.4901.4"; exon_number "29";
chr17	StringTie	exon	7416584	7416604	1000	+	.	gene_id "MSTRG.4901"; transcript_id "MSTRG.4901.4"; exon_number "30";
chr17	StringTie	exon	7416647	7417150	1000	+	.	gene_id "MSTRG.4901"; transcript_id "MSTRG.4901.4"; exon_number "31";
chr17	StringTie	exon	7417298	7417933	1000	+	.	gene_id "MSTRG.4901"; transcript_id "MSTRG.4901.4"; exon_number "32";
chr17	StringTie	transcript	7387685	7417933	1000	+	.	gene_id "MSTRG.4901"; transcript_id "MSTRG.4901.5";
chr17	StringTie	exon	7387685	7388176	1000	+	.	gene_id "MSTRG.4901"; transcript_id "MSTRG.4901.5"; exon_number "1";
chr17	StringTie	exon	7399260	7399392	1000	+	.	gene_id "MSTRG.4901"; transcript_id "MSTRG.4901.5"; exon_number "2";
chr17	StringTie	exon	7399529	7399665	1000	+	.	gene_id "MSTRG.4901"; transcript_id "MSTRG.4901.5"; exon_number "3";
chr17	StringTie	exon	7399759	7399932	1000	+	.	gene_id "MSTRG.4901"; transcript_id "MSTRG.4901.5"; exon_number "4";
chr17	StringTie	exon	7400083	7400364	1000	+	.	gene_id "MSTRG.4901"; transcript_id "MSTRG.4901.5"; exon_number "5";
chr17	StringTie	exon	7400675	7400836	1000	+	.	gene_id "MSTRG.4901"; transcript_id "MSTRG.4901.5"; exon_number "6";
chr17	StringTie	exon	7400969	7401189	1000	+	.	gene_id "MSTRG.4901"; transcript_id "MSTRG.4901.5"; exon_number "7";
chr17	StringTie	exon	7401397	7401529	1000	+	.	gene_id "MSTRG.4901"; transcript_id "MSTRG.4901.5"; exon_number "8";
chr17	StringTie	exon	7402358	7402482	1000	+	.	gene_id "MSTRG.4901"; transcript_id "MSTRG.4901.5"; exon_number "9";
chr17	StringTie	exon	7402600	7402810	1000	+	.	gene_id "MSTRG.4901"; transcript_id "MSTRG.4901.5"; exon_number "10";
chr17	StringTie	exon	7403958	7404167	1000	+	.	gene_id "MSTRG.4901"; transcript_id "MSTRG.4901.5"; exon_number "11";
chr17	StringTie	exon	7404259	7404427	1000	+	.	gene_id "MSTRG.4901"; transcript_id "MSTRG.4901.5"; exon_number "12";
chr17	StringTie	exon	7404608	7404702	1000	+	.	gene_id "MSTRG.4901"; transcript_id "MSTRG.4901.5"; exon_number "13";
chr17	StringTie	exon	7404845	7405048	1000	+	.	gene_id "MSTRG.4901"; transcript_id "MSTRG.4901.5"; exon_number "14";
chr17	StringTie	exon	7405219	7405441	1000	+	.	gene_id "MSTRG.4901"; transcript_id "MSTRG.4901.5"; exon_number "15";
chr17	StringTie	exon	7405837	7406020	1000	+	.	gene_id "MSTRG.4901"; transcript_id "MSTRG.4901.5"; exon_number "16";
chr17	StringTie	exon	7406440	7406611	1000	+	.	gene_id "MSTRG.4901"; transcript_id "MSTRG.4901.5"; exon_number "17";
chr17	StringTie	exon	7406704	7406809	1000	+	.	gene_id "MSTRG.4901"; transcript_id "MSTRG.4901.5"; exon_number "18";
chr17	StringTie	exon	7406905	7407110	1000	+	.	gene_id "MSTRG.4901"; transcript_id "MSTRG.4901.5"; exon_number "19";
chr17	StringTie	exon	7411570	7411794	1000	+	.	gene_id "MSTRG.4901"; transcript_id "MSTRG.4901.5"; exon_number "20";
chr17	StringTie	exon	7412263	7412509	1000	+	.	gene_id "MSTRG.4901"; transcript_id "MSTRG.4901.5"; exon_number "21";
chr17	StringTie	exon	7412851	7412951	1000	+	.	gene_id "MSTRG.4901"; transcript_id "MSTRG.4901.5"; exon_number "22";
chr17	StringTie	exon	7414534	7414638	1000	+	.	gene_id "MSTRG.4901"; transcript_id "MSTRG.4901.5"; exon_number "23";
chr17	StringTie	exon	7414725	7414907	1000	+	.	gene_id "MSTRG.4901"; transcript_id "MSTRG.4901.5"; exon_number "24";
chr17	StringTie	exon	7415130	7415333	1000	+	.	gene_id "MSTRG.4901"; transcript_id "MSTRG.4901.5"; exon_number "25";
chr17	StringTie	exon	7415477	7415663	1000	+	.	gene_id "MSTRG.4901"; transcript_id "MSTRG.4901.5"; exon_number "26";
chr17	StringTie	exon	7415796	7415909	1000	+	.	gene_id "MSTRG.4901"; transcript_id "MSTRG.4901.5"; exon_number "27";
chr17	StringTie	exon	7416093	7416242	1000	+	.	gene_id "MSTRG.4901"; transcript_id "MSTRG.4901.5"; exon_number "28";
chr17	StringTie	exon	7416340	7416541	1000	+	.	gene_id "MSTRG.4901"; transcript_id "MSTRG.4901.5"; exon_number "29";
chr17	StringTie	exon	7416605	7417276	1000	+	.	gene_id "MSTRG.4901"; transcript_id "MSTRG.4901.5"; exon_number "30";
chr17	StringTie	exon	7417298	7417933	1000	+	.	gene_id "MSTRG.4901"; transcript_id "MSTRG.4901.5"; exon_number "31";
chr17	StringTie	transcript	7387705	7417933	1000	+	.	gene_id "MSTRG.4901"; transcript_id "MSTRG.4901.6";
chr17	StringTie	exon	7387705	7388176	1000	+	.	gene_id "MSTRG.4901"; transcript_id "MSTRG.4901.6"; exon_number "1";
chr17	StringTie	exon	7399260	7399392	1000	+	.	gene_id "MSTRG.4901"; transcript_id "MSTRG.4901.6"; exon_number "2";
chr17	StringTie	exon	7399529	7399665	1000	+	.	gene_id "MSTRG.4901"; transcript_id "MSTRG.4901.6"; exon_number "3";
chr17	StringTie	exon	7399759	7399932	1000	+	.	gene_id "MSTRG.4901"; transcript_id "MSTRG.4901.6"; exon_number "4";
chr17	StringTie	exon	7400083	7400364	1000	+	.	gene_id "MSTRG.4901"; transcript_id "MSTRG.4901.6"; exon_number "5";
chr17	StringTie	exon	7400675	7400836	1000	+	.	gene_id "MSTRG.4901"; transcript_id "MSTRG.4901.6"; exon_number "6";
chr17	StringTie	exon	7400969	7401189	1000	+	.	gene_id "MSTRG.4901"; transcript_id "MSTRG.4901.6"; exon_number "7";
chr17	StringTie	exon	7401397	7401529	1000	+	.	gene_id "MSTRG.4901"; transcript_id "MSTRG.4901.6"; exon_number "8";
chr17	StringTie	exon	7402358	7402482	1000	+	.	gene_id "MSTRG.4901"; transcript_id "MSTRG.4901.6"; exon_number "9";
chr17	StringTie	exon	7402600	7402810	1000	+	.	gene_id "MSTRG.4901"; transcript_id "MSTRG.4901.6"; exon_number "10";
chr17	StringTie	exon	7403958	7404167	1000	+	.	gene_id "MSTRG.4901"; transcript_id "MSTRG.4901.6"; exon_number "11";
chr17	StringTie	exon	7404259	7404427	1000	+	.	gene_id "MSTRG.4901"; transcript_id "MSTRG.4901.6"; exon_number "12";
chr17	StringTie	exon	7404608	7404702	1000	+	.	gene_id "MSTRG.4901"; transcript_id "MSTRG.4901.6"; exon_number "13";
chr17	StringTie	exon	7404845	7405048	1000	+	.	gene_id "MSTRG.4901"; transcript_id "MSTRG.4901.6"; exon_number "14";
chr17	StringTie	exon	7405219	7405441	1000	+	.	gene_id "MSTRG.4901"; transcript_id "MSTRG.4901.6"; exon_number "15";
chr17	StringTie	exon	7405837	7406020	1000	+	.	gene_id "MSTRG.4901"; transcript_id "MSTRG.4901.6"; exon_number "16";
chr17	StringTie	exon	7406440	7406611	1000	+	.	gene_id "MSTRG.4901"; transcript_id "MSTRG.4901.6"; exon_number "17";
chr17	StringTie	exon	7406704	7406809	1000	+	.	gene_id "MSTRG.4901"; transcript_id "MSTRG.4901.6"; exon_number "18";
chr17	StringTie	exon	7406905	7407110	1000	+	.	gene_id "MSTRG.4901"; transcript_id "MSTRG.4901.6"; exon_number "19";
chr17	StringTie	exon	7411570	7411794	1000	+	.	gene_id "MSTRG.4901"; transcript_id "MSTRG.4901.6"; exon_number "20";
chr17	StringTie	exon	7412263	7412509	1000	+	.	gene_id "MSTRG.4901"; transcript_id "MSTRG.4901.6"; exon_number "21";
chr17	StringTie	exon	7412851	7412951	1000	+	.	gene_id "MSTRG.4901"; transcript_id "MSTRG.4901.6"; exon_number "22";
chr17	StringTie	exon	7414534	7414638	1000	+	.	gene_id "MSTRG.4901"; transcript_id "MSTRG.4901.6"; exon_number "23";
chr17	StringTie	exon	7414725	7414907	1000	+	.	gene_id "MSTRG.4901"; transcript_id "MSTRG.4901.6"; exon_number "24";
chr17	StringTie	exon	7415130	7415333	1000	+	.	gene_id "MSTRG.4901"; transcript_id "MSTRG.4901.6"; exon_number "25";
chr17	StringTie	exon	7415477	7415663	1000	+	.	gene_id "MSTRG.4901"; transcript_id "MSTRG.4901.6"; exon_number "26";
chr17	StringTie	exon	7415796	7415909	1000	+	.	gene_id "MSTRG.4901"; transcript_id "MSTRG.4901.6"; exon_number "27";
chr17	StringTie	exon	7416093	7416242	1000	+	.	gene_id "MSTRG.4901"; transcript_id "MSTRG.4901.6"; exon_number "28";
chr17	StringTie	exon	7416340	7416375	1000	+	.	gene_id "MSTRG.4901"; transcript_id "MSTRG.4901.6"; exon_number "29";
chr17	StringTie	exon	7416526	7417933	1000	+	.	gene_id "MSTRG.4901"; transcript_id "MSTRG.4901.6"; exon_number "30";
chr17	StringTie	transcript	7387939	7417933	1000	+	.	gene_id "MSTRG.4901"; transcript_id "MSTRG.4901.7";
chr17	StringTie	exon	7387939	7388176	1000	+	.	gene_id "MSTRG.4901"; transcript_id "MSTRG.4901.7"; exon_number "1";
chr17	StringTie	exon	7399260	7399392	1000	+	.	gene_id "MSTRG.4901"; transcript_id "MSTRG.4901.7"; exon_number "2";
chr17	StringTie	exon	7399529	7399665	1000	+	.	gene_id "MSTRG.4901"; transcript_id "MSTRG.4901.7"; exon_number "3";
chr17	StringTie	exon	7399759	7399932	1000	+	.	gene_id "MSTRG.4901"; transcript_id "MSTRG.4901.7"; exon_number "4";
chr17	StringTie	exon	7400083	7400364	1000	+	.	gene_id "MSTRG.4901"; transcript_id "MSTRG.4901.7"; exon_number "5";
chr17	StringTie	exon	7400675	7400836	1000	+	.	gene_id "MSTRG.4901"; transcript_id "MSTRG.4901.7"; exon_number "6";
chr17	StringTie	exon	7400969	7401189	1000	+	.	gene_id "MSTRG.4901"; transcript_id "MSTRG.4901.7"; exon_number "7";
chr17	StringTie	exon	7401397	7401529	1000	+	.	gene_id "MSTRG.4901"; transcript_id "MSTRG.4901.7"; exon_number "8";
chr17	StringTie	exon	7402358	7402482	1000	+	.	gene_id "MSTRG.4901"; transcript_id "MSTRG.4901.7"; exon_number "9";
chr17	StringTie	exon	7402600	7402810	1000	+	.	gene_id "MSTRG.4901"; transcript_id "MSTRG.4901.7"; exon_number "10";
chr17	StringTie	exon	7403958	7404167	1000	+	.	gene_id "MSTRG.4901"; transcript_id "MSTRG.4901.7"; exon_number "11";
chr17	StringTie	exon	7404259	7404427	1000	+	.	gene_id "MSTRG.4901"; transcript_id "MSTRG.4901.7"; exon_number "12";
chr17	StringTie	exon	7404608	7404702	1000	+	.	gene_id "MSTRG.4901"; transcript_id "MSTRG.4901.7"; exon_number "13";
chr17	StringTie	exon	7404845	7405048	1000	+	.	gene_id "MSTRG.4901"; transcript_id "MSTRG.4901.7"; exon_number "14";
chr17	StringTie	exon	7405219	7405441	1000	+	.	gene_id "MSTRG.4901"; transcript_id "MSTRG.4901.7"; exon_number "15";
chr17	StringTie	exon	7405837	7406020	1000	+	.	gene_id "MSTRG.4901"; transcript_id "MSTRG.4901.7"; exon_number "16";
chr17	StringTie	exon	7406440	7406611	1000	+	.	gene_id "MSTRG.4901"; transcript_id "MSTRG.4901.7"; exon_number "17";
chr17	StringTie	exon	7406704	7406809	1000	+	.	gene_id "MSTRG.4901"; transcript_id "MSTRG.4901.7"; exon_number "18";
chr17	StringTie	exon	7406905	7407110	1000	+	.	gene_id "MSTRG.4901"; transcript_id "MSTRG.4901.7"; exon_number "19";
chr17	StringTie	exon	7411570	7411794	1000	+	.	gene_id "MSTRG.4901"; transcript_id "MSTRG.4901.7"; exon_number "20";
chr17	StringTie	exon	7412263	7412509	1000	+	.	gene_id "MSTRG.4901"; transcript_id "MSTRG.4901.7"; exon_number "21";
chr17	StringTie	exon	7412851	7412951	1000	+	.	gene_id "MSTRG.4901"; transcript_id "MSTRG.4901.7"; exon_number "22";
chr17	StringTie	exon	7414534	7414638	1000	+	.	gene_id "MSTRG.4901"; transcript_id "MSTRG.4901.7"; exon_number "23";
chr17	StringTie	exon	7414725	7414907	1000	+	.	gene_id "MSTRG.4901"; transcript_id "MSTRG.4901.7"; exon_number "24";
chr17	StringTie	exon	7415130	7415333	1000	+	.	gene_id "MSTRG.4901"; transcript_id "MSTRG.4901.7"; exon_number "25";
chr17	StringTie	exon	7415477	7415663	1000	+	.	gene_id "MSTRG.4901"; transcript_id "MSTRG.4901.7"; exon_number "26";
chr17	StringTie	exon	7415796	7415909	1000	+	.	gene_id "MSTRG.4901"; transcript_id "MSTRG.4901.7"; exon_number "27";
chr17	StringTie	exon	7416093	7416242	1000	+	.	gene_id "MSTRG.4901"; transcript_id "MSTRG.4901.7"; exon_number "28";
chr17	StringTie	exon	7416340	7416541	1000	+	.	gene_id "MSTRG.4901"; transcript_id "MSTRG.4901.7"; exon_number "29";
chr17	StringTie	exon	7416689	7417933	1000	+	.	gene_id "MSTRG.4901"; transcript_id "MSTRG.4901.7"; exon_number "30";
chr17	StringTie	transcript	7387939	7417933	1000	+	.	gene_id "MSTRG.4901"; transcript_id "MSTRG.4901.8";
chr17	StringTie	exon	7387939	7388176	1000	+	.	gene_id "MSTRG.4901"; transcript_id "MSTRG.4901.8"; exon_number "1";
chr17	StringTie	exon	7399260	7399392	1000	+	.	gene_id "MSTRG.4901"; transcript_id "MSTRG.4901.8"; exon_number "2";
chr17	StringTie	exon	7399529	7399665	1000	+	.	gene_id "MSTRG.4901"; transcript_id "MSTRG.4901.8"; exon_number "3";
chr17	StringTie	exon	7399759	7399932	1000	+	.	gene_id "MSTRG.4901"; transcript_id "MSTRG.4901.8"; exon_number "4";
chr17	StringTie	exon	7400083	7400364	1000	+	.	gene_id "MSTRG.4901"; transcript_id "MSTRG.4901.8"; exon_number "5";
chr17	StringTie	exon	7400675	7400836	1000	+	.	gene_id "MSTRG.4901"; transcript_id "MSTRG.4901.8"; exon_number "6";
chr17	StringTie	exon	7400969	7401189	1000	+	.	gene_id "MSTRG.4901"; transcript_id "MSTRG.4901.8"; exon_number "7";
chr17	StringTie	exon	7401397	7401529	1000	+	.	gene_id "MSTRG.4901"; transcript_id "MSTRG.4901.8"; exon_number "8";
chr17	StringTie	exon	7402358	7402482	1000	+	.	gene_id "MSTRG.4901"; transcript_id "MSTRG.4901.8"; exon_number "9";
chr17	StringTie	exon	7402600	7402810	1000	+	.	gene_id "MSTRG.4901"; transcript_id "MSTRG.4901.8"; exon_number "10";
chr17	StringTie	exon	7403958	7404167	1000	+	.	gene_id "MSTRG.4901"; transcript_id "MSTRG.4901.8"; exon_number "11";
chr17	StringTie	exon	7404259	7404427	1000	+	.	gene_id "MSTRG.4901"; transcript_id "MSTRG.4901.8"; exon_number "12";
chr17	StringTie	exon	7404608	7404702	1000	+	.	gene_id "MSTRG.4901"; transcript_id "MSTRG.4901.8"; exon_number "13";
chr17	StringTie	exon	7404845	7405048	1000	+	.	gene_id "MSTRG.4901"; transcript_id "MSTRG.4901.8"; exon_number "14";
chr17	StringTie	exon	7405219	7405441	1000	+	.	gene_id "MSTRG.4901"; transcript_id "MSTRG.4901.8"; exon_number "15";
chr17	StringTie	exon	7405837	7406020	1000	+	.	gene_id "MSTRG.4901"; transcript_id "MSTRG.4901.8"; exon_number "16";
chr17	StringTie	exon	7406440	7406611	1000	+	.	gene_id "MSTRG.4901"; transcript_id "MSTRG.4901.8"; exon_number "17";
chr17	StringTie	exon	7406704	7406809	1000	+	.	gene_id "MSTRG.4901"; transcript_id "MSTRG.4901.8"; exon_number "18";
chr17	StringTie	exon	7406905	7407110	1000	+	.	gene_id "MSTRG.4901"; transcript_id "MSTRG.4901.8"; exon_number "19";
chr17	StringTie	exon	7411570	7411794	1000	+	.	gene_id "MSTRG.4901"; transcript_id "MSTRG.4901.8"; exon_number "20";
chr17	StringTie	exon	7412263	7412509	1000	+	.	gene_id "MSTRG.4901"; transcript_id "MSTRG.4901.8"; exon_number "21";
chr17	StringTie	exon	7412851	7412951	1000	+	.	gene_id "MSTRG.4901"; transcript_id "MSTRG.4901.8"; exon_number "22";
chr17	StringTie	exon	7414534	7414638	1000	+	.	gene_id "MSTRG.4901"; transcript_id "MSTRG.4901.8"; exon_number "23";
chr17	StringTie	exon	7414725	7414907	1000	+	.	gene_id "MSTRG.4901"; transcript_id "MSTRG.4901.8"; exon_number "24";
chr17	StringTie	exon	7415130	7415333	1000	+	.	gene_id "MSTRG.4901"; transcript_id "MSTRG.4901.8"; exon_number "25";
chr17	StringTie	exon	7415477	7415663	1000	+	.	gene_id "MSTRG.4901"; transcript_id "MSTRG.4901.8"; exon_number "26";
chr17	StringTie	exon	7415796	7415909	1000	+	.	gene_id "MSTRG.4901"; transcript_id "MSTRG.4901.8"; exon_number "27";
chr17	StringTie	exon	7416093	7416242	1000	+	.	gene_id "MSTRG.4901"; transcript_id "MSTRG.4901.8"; exon_number "28";
chr17	StringTie	exon	7416340	7416562	1000	+	.	gene_id "MSTRG.4901"; transcript_id "MSTRG.4901.8"; exon_number "29";
chr17	StringTie	exon	7416584	7416604	1000	+	.	gene_id "MSTRG.4901"; transcript_id "MSTRG.4901.8"; exon_number "30";
chr17	StringTie	exon	7416647	7416747	1000	+	.	gene_id "MSTRG.4901"; transcript_id "MSTRG.4901.8"; exon_number "31";
chr17	StringTie	exon	7416790	7417933	1000	+	.	gene_id "MSTRG.4901"; transcript_id "MSTRG.4901.8"; exon_number "32";
chr17	StringTie	transcript	7465272	7482323	1000	+	.	gene_id "MSTRG.4902"; transcript_id "MSTRG.4902.1";
chr17	StringTie	exon	7465272	7465580	1000	+	.	gene_id "MSTRG.4902"; transcript_id "MSTRG.4902.1"; exon_number "1";
chr17	StringTie	exon	7466383	7467108	1000	+	.	gene_id "MSTRG.4902"; transcript_id "MSTRG.4902.1"; exon_number "2";
chr17	StringTie	exon	7467942	7468181	1000	+	.	gene_id "MSTRG.4902"; transcript_id "MSTRG.4902.1"; exon_number "3";
chr17	StringTie	exon	7468276	7468387	1000	+	.	gene_id "MSTRG.4902"; transcript_id "MSTRG.4902.1"; exon_number "4";
chr17	StringTie	exon	7468757	7468904	1000	+	.	gene_id "MSTRG.4902"; transcript_id "MSTRG.4902.1"; exon_number "5";
chr17	StringTie	exon	7469034	7469081	1000	+	.	gene_id "MSTRG.4902"; transcript_id "MSTRG.4902.1"; exon_number "6";
chr17	StringTie	exon	7470244	7470322	1000	+	.	gene_id "MSTRG.4902"; transcript_id "MSTRG.4902.1"; exon_number "7";
chr17	StringTie	exon	7473674	7473811	1000	+	.	gene_id "MSTRG.4902"; transcript_id "MSTRG.4902.1"; exon_number "8";
chr17	StringTie	exon	7473999	7474082	1000	+	.	gene_id "MSTRG.4902"; transcript_id "MSTRG.4902.1"; exon_number "9";
chr17	StringTie	exon	7474201	7474251	1000	+	.	gene_id "MSTRG.4902"; transcript_id "MSTRG.4902.1"; exon_number "10";
chr17	StringTie	exon	7474691	7475154	1000	+	.	gene_id "MSTRG.4902"; transcript_id "MSTRG.4902.1"; exon_number "11";
chr17	StringTie	exon	7475198	7476182	1000	+	.	gene_id "MSTRG.4902"; transcript_id "MSTRG.4902.1"; exon_number "12";
chr17	StringTie	exon	7477578	7477626	1000	+	.	gene_id "MSTRG.4902"; transcript_id "MSTRG.4902.1"; exon_number "13";
chr17	StringTie	exon	7477864	7477996	1000	+	.	gene_id "MSTRG.4902"; transcript_id "MSTRG.4902.1"; exon_number "14";
chr17	StringTie	exon	7478437	7478576	1000	+	.	gene_id "MSTRG.4902"; transcript_id "MSTRG.4902.1"; exon_number "15";
chr17	StringTie	exon	7479842	7480010	1000	+	.	gene_id "MSTRG.4902"; transcript_id "MSTRG.4902.1"; exon_number "16";
chr17	StringTie	exon	7480374	7480483	1000	+	.	gene_id "MSTRG.4902"; transcript_id "MSTRG.4902.1"; exon_number "17";
chr17	StringTie	exon	7480662	7480805	1000	+	.	gene_id "MSTRG.4902"; transcript_id "MSTRG.4902.1"; exon_number "18";
chr17	StringTie	exon	7480887	7481024	1000	+	.	gene_id "MSTRG.4902"; transcript_id "MSTRG.4902.1"; exon_number "19";
chr17	StringTie	exon	7481145	7481234	1000	+	.	gene_id "MSTRG.4902"; transcript_id "MSTRG.4902.1"; exon_number "20";
chr17	StringTie	exon	7481483	7481562	1000	+	.	gene_id "MSTRG.4902"; transcript_id "MSTRG.4902.1"; exon_number "21";
chr17	StringTie	exon	7481660	7482323	1000	+	.	gene_id "MSTRG.4902"; transcript_id "MSTRG.4902.1"; exon_number "22";
chr17	StringTie	transcript	7465320	7481959	1000	+	.	gene_id "MSTRG.4902"; transcript_id "MSTRG.4902.2";
chr17	StringTie	exon	7465320	7465580	1000	+	.	gene_id "MSTRG.4902"; transcript_id "MSTRG.4902.2"; exon_number "1";
chr17	StringTie	exon	7466383	7467108	1000	+	.	gene_id "MSTRG.4902"; transcript_id "MSTRG.4902.2"; exon_number "2";
chr17	StringTie	exon	7467942	7468181	1000	+	.	gene_id "MSTRG.4902"; transcript_id "MSTRG.4902.2"; exon_number "3";
chr17	StringTie	exon	7468276	7468387	1000	+	.	gene_id "MSTRG.4902"; transcript_id "MSTRG.4902.2"; exon_number "4";
chr17	StringTie	exon	7468757	7468904	1000	+	.	gene_id "MSTRG.4902"; transcript_id "MSTRG.4902.2"; exon_number "5";
chr17	StringTie	exon	7469034	7469081	1000	+	.	gene_id "MSTRG.4902"; transcript_id "MSTRG.4902.2"; exon_number "6";
chr17	StringTie	exon	7470244	7470322	1000	+	.	gene_id "MSTRG.4902"; transcript_id "MSTRG.4902.2"; exon_number "7";
chr17	StringTie	exon	7473674	7473811	1000	+	.	gene_id "MSTRG.4902"; transcript_id "MSTRG.4902.2"; exon_number "8";
chr17	StringTie	exon	7473999	7474082	1000	+	.	gene_id "MSTRG.4902"; transcript_id "MSTRG.4902.2"; exon_number "9";
chr17	StringTie	exon	7474201	7474251	1000	+	.	gene_id "MSTRG.4902"; transcript_id "MSTRG.4902.2"; exon_number "10";
chr17	StringTie	exon	7474691	7475154	1000	+	.	gene_id "MSTRG.4902"; transcript_id "MSTRG.4902.2"; exon_number "11";
chr17	StringTie	exon	7475200	7476182	1000	+	.	gene_id "MSTRG.4902"; transcript_id "MSTRG.4902.2"; exon_number "12";
chr17	StringTie	exon	7477578	7477626	1000	+	.	gene_id "MSTRG.4902"; transcript_id "MSTRG.4902.2"; exon_number "13";
chr17	StringTie	exon	7477864	7477996	1000	+	.	gene_id "MSTRG.4902"; transcript_id "MSTRG.4902.2"; exon_number "14";
chr17	StringTie	exon	7478437	7478576	1000	+	.	gene_id "MSTRG.4902"; transcript_id "MSTRG.4902.2"; exon_number "15";
chr17	StringTie	exon	7479842	7480010	1000	+	.	gene_id "MSTRG.4902"; transcript_id "MSTRG.4902.2"; exon_number "16";
chr17	StringTie	exon	7480374	7480483	1000	+	.	gene_id "MSTRG.4902"; transcript_id "MSTRG.4902.2"; exon_number "17";
chr17	StringTie	exon	7480662	7480805	1000	+	.	gene_id "MSTRG.4902"; transcript_id "MSTRG.4902.2"; exon_number "18";
chr17	StringTie	exon	7480887	7481024	1000	+	.	gene_id "MSTRG.4902"; transcript_id "MSTRG.4902.2"; exon_number "19";
chr17	StringTie	exon	7481145	7481234	1000	+	.	gene_id "MSTRG.4902"; transcript_id "MSTRG.4902.2"; exon_number "20";
chr17	StringTie	exon	7481483	7481562	1000	+	.	gene_id "MSTRG.4902"; transcript_id "MSTRG.4902.2"; exon_number "21";
chr17	StringTie	exon	7481660	7481959	1000	+	.	gene_id "MSTRG.4902"; transcript_id "MSTRG.4902.2"; exon_number "22";
chr17	StringTie	transcript	7466604	7482033	1000	+	.	gene_id "MSTRG.4902"; transcript_id "MSTRG.4902.3";
chr17	StringTie	exon	7466604	7467108	1000	+	.	gene_id "MSTRG.4902"; transcript_id "MSTRG.4902.3"; exon_number "1";
chr17	StringTie	exon	7467942	7468181	1000	+	.	gene_id "MSTRG.4902"; transcript_id "MSTRG.4902.3"; exon_number "2";
chr17	StringTie	exon	7468276	7468387	1000	+	.	gene_id "MSTRG.4902"; transcript_id "MSTRG.4902.3"; exon_number "3";
chr17	StringTie	exon	7468757	7468904	1000	+	.	gene_id "MSTRG.4902"; transcript_id "MSTRG.4902.3"; exon_number "4";
chr17	StringTie	exon	7469034	7469081	1000	+	.	gene_id "MSTRG.4902"; transcript_id "MSTRG.4902.3"; exon_number "5";
chr17	StringTie	exon	7470244	7470322	1000	+	.	gene_id "MSTRG.4902"; transcript_id "MSTRG.4902.3"; exon_number "6";
chr17	StringTie	exon	7473674	7473811	1000	+	.	gene_id "MSTRG.4902"; transcript_id "MSTRG.4902.3"; exon_number "7";
chr17	StringTie	exon	7473999	7474082	1000	+	.	gene_id "MSTRG.4902"; transcript_id "MSTRG.4902.3"; exon_number "8";
chr17	StringTie	exon	7474201	7474251	1000	+	.	gene_id "MSTRG.4902"; transcript_id "MSTRG.4902.3"; exon_number "9";
chr17	StringTie	exon	7474691	7474797	1000	+	.	gene_id "MSTRG.4902"; transcript_id "MSTRG.4902.3"; exon_number "10";
chr17	StringTie	exon	7475602	7476182	1000	+	.	gene_id "MSTRG.4902"; transcript_id "MSTRG.4902.3"; exon_number "11";
chr17	StringTie	exon	7477578	7477626	1000	+	.	gene_id "MSTRG.4902"; transcript_id "MSTRG.4902.3"; exon_number "12";
chr17	StringTie	exon	7477864	7477996	1000	+	.	gene_id "MSTRG.4902"; transcript_id "MSTRG.4902.3"; exon_number "13";
chr17	StringTie	exon	7478437	7478576	1000	+	.	gene_id "MSTRG.4902"; transcript_id "MSTRG.4902.3"; exon_number "14";
chr17	StringTie	exon	7479842	7480010	1000	+	.	gene_id "MSTRG.4902"; transcript_id "MSTRG.4902.3"; exon_number "15";
chr17	StringTie	exon	7480374	7480483	1000	+	.	gene_id "MSTRG.4902"; transcript_id "MSTRG.4902.3"; exon_number "16";
chr17	StringTie	exon	7480662	7480805	1000	+	.	gene_id "MSTRG.4902"; transcript_id "MSTRG.4902.3"; exon_number "17";
chr17	StringTie	exon	7480887	7481024	1000	+	.	gene_id "MSTRG.4902"; transcript_id "MSTRG.4902.3"; exon_number "18";
chr17	StringTie	exon	7481145	7481234	1000	+	.	gene_id "MSTRG.4902"; transcript_id "MSTRG.4902.3"; exon_number "19";
chr17	StringTie	exon	7481483	7481562	1000	+	.	gene_id "MSTRG.4902"; transcript_id "MSTRG.4902.3"; exon_number "20";
chr17	StringTie	exon	7481660	7482033	1000	+	.	gene_id "MSTRG.4902"; transcript_id "MSTRG.4902.3"; exon_number "21";
chr17	StringTie	transcript	7476160	7482308	1000	+	.	gene_id "MSTRG.4902"; transcript_id "MSTRG.4902.4";
chr17	StringTie	exon	7476160	7476182	1000	+	.	gene_id "MSTRG.4902"; transcript_id "MSTRG.4902.4"; exon_number "1";
chr17	StringTie	exon	7477578	7477626	1000	+	.	gene_id "MSTRG.4902"; transcript_id "MSTRG.4902.4"; exon_number "2";
chr17	StringTie	exon	7477864	7477996	1000	+	.	gene_id "MSTRG.4902"; transcript_id "MSTRG.4902.4"; exon_number "3";
chr17	StringTie	exon	7478437	7478576	1000	+	.	gene_id "MSTRG.4902"; transcript_id "MSTRG.4902.4"; exon_number "4";
chr17	StringTie	exon	7479842	7480010	1000	+	.	gene_id "MSTRG.4902"; transcript_id "MSTRG.4902.4"; exon_number "5";
chr17	StringTie	exon	7480374	7480483	1000	+	.	gene_id "MSTRG.4902"; transcript_id "MSTRG.4902.4"; exon_number "6";
chr17	StringTie	exon	7480662	7480805	1000	+	.	gene_id "MSTRG.4902"; transcript_id "MSTRG.4902.4"; exon_number "7";
chr17	StringTie	exon	7480887	7481024	1000	+	.	gene_id "MSTRG.4902"; transcript_id "MSTRG.4902.4"; exon_number "8";
chr17	StringTie	exon	7481145	7481234	1000	+	.	gene_id "MSTRG.4902"; transcript_id "MSTRG.4902.4"; exon_number "9";
chr17	StringTie	exon	7481660	7482308	1000	+	.	gene_id "MSTRG.4902"; transcript_id "MSTRG.4902.4"; exon_number "10";
chr17	StringTie	transcript	7482785	7485429	1000	+	.	gene_id "MSTRG.4903"; transcript_id "MSTRG.4903.1";
chr17	StringTie	exon	7482785	7483044	1000	+	.	gene_id "MSTRG.4903"; transcript_id "MSTRG.4903.1"; exon_number "1";
chr17	StringTie	exon	7483128	7483645	1000	+	.	gene_id "MSTRG.4903"; transcript_id "MSTRG.4903.1"; exon_number "2";
chr17	StringTie	exon	7483784	7483903	1000	+	.	gene_id "MSTRG.4903"; transcript_id "MSTRG.4903.1"; exon_number "3";
chr17	StringTie	exon	7484029	7484101	1000	+	.	gene_id "MSTRG.4903"; transcript_id "MSTRG.4903.1"; exon_number "4";
chr17	StringTie	exon	7484214	7484384	1000	+	.	gene_id "MSTRG.4903"; transcript_id "MSTRG.4903.1"; exon_number "5";
chr17	StringTie	exon	7484696	7485429	1000	+	.	gene_id "MSTRG.4903"; transcript_id "MSTRG.4903.1"; exon_number "6";
chr17	StringTie	transcript	7482809	7485429	1000	+	.	gene_id "MSTRG.4903"; transcript_id "MSTRG.4903.2";
chr17	StringTie	exon	7482809	7483044	1000	+	.	gene_id "MSTRG.4903"; transcript_id "MSTRG.4903.2"; exon_number "1";
chr17	StringTie	exon	7483209	7483645	1000	+	.	gene_id "MSTRG.4903"; transcript_id "MSTRG.4903.2"; exon_number "2";
chr17	StringTie	exon	7483784	7483903	1000	+	.	gene_id "MSTRG.4903"; transcript_id "MSTRG.4903.2"; exon_number "3";
chr17	StringTie	exon	7484029	7484101	1000	+	.	gene_id "MSTRG.4903"; transcript_id "MSTRG.4903.2"; exon_number "4";
chr17	StringTie	exon	7484214	7484384	1000	+	.	gene_id "MSTRG.4903"; transcript_id "MSTRG.4903.2"; exon_number "5";
chr17	StringTie	exon	7484696	7485429	1000	+	.	gene_id "MSTRG.4903"; transcript_id "MSTRG.4903.2"; exon_number "6";
chr17	StringTie	transcript	7485334	7486836	1000	-	.	gene_id "MSTRG.4904"; transcript_id "MSTRG.4904.1";
chr17	StringTie	exon	7485334	7485849	1000	-	.	gene_id "MSTRG.4904"; transcript_id "MSTRG.4904.1"; exon_number "1";
chr17	StringTie	exon	7486218	7486836	1000	-	.	gene_id "MSTRG.4904"; transcript_id "MSTRG.4904.1"; exon_number "2";
chr17	StringTie	transcript	7485334	7486836	1000	-	.	gene_id "MSTRG.4904"; transcript_id "MSTRG.4904.2";
chr17	StringTie	exon	7485334	7485849	1000	-	.	gene_id "MSTRG.4904"; transcript_id "MSTRG.4904.2"; exon_number "1";
chr17	StringTie	exon	7486194	7486836	1000	-	.	gene_id "MSTRG.4904"; transcript_id "MSTRG.4904.2"; exon_number "2";
chr17	StringTie	transcript	7486965	7491510	1000	+	.	gene_id "MSTRG.4905"; transcript_id "MSTRG.4905.1";
chr17	StringTie	exon	7486965	7487283	1000	+	.	gene_id "MSTRG.4905"; transcript_id "MSTRG.4905.1"; exon_number "1";
chr17	StringTie	exon	7489050	7489115	1000	+	.	gene_id "MSTRG.4905"; transcript_id "MSTRG.4905.1"; exon_number "2";
chr17	StringTie	exon	7489264	7489396	1000	+	.	gene_id "MSTRG.4905"; transcript_id "MSTRG.4905.1"; exon_number "3";
chr17	StringTie	exon	7490010	7490095	1000	+	.	gene_id "MSTRG.4905"; transcript_id "MSTRG.4905.1"; exon_number "4";
chr17	StringTie	exon	7490217	7490335	1000	+	.	gene_id "MSTRG.4905"; transcript_id "MSTRG.4905.1"; exon_number "5";
chr17	StringTie	exon	7490479	7490589	1000	+	.	gene_id "MSTRG.4905"; transcript_id "MSTRG.4905.1"; exon_number "6";
chr17	StringTie	exon	7490744	7491510	1000	+	.	gene_id "MSTRG.4905"; transcript_id "MSTRG.4905.1"; exon_number "7";
chr17	StringTie	transcript	7487146	7491273	1000	+	.	gene_id "MSTRG.4905"; transcript_id "MSTRG.4905.2";
chr17	StringTie	exon	7487146	7487283	1000	+	.	gene_id "MSTRG.4905"; transcript_id "MSTRG.4905.2"; exon_number "1";
chr17	StringTie	exon	7489050	7489115	1000	+	.	gene_id "MSTRG.4905"; transcript_id "MSTRG.4905.2"; exon_number "2";
chr17	StringTie	exon	7489264	7489396	1000	+	.	gene_id "MSTRG.4905"; transcript_id "MSTRG.4905.2"; exon_number "3";
chr17	StringTie	exon	7490010	7490156	1000	+	.	gene_id "MSTRG.4905"; transcript_id "MSTRG.4905.2"; exon_number "4";
chr17	StringTie	exon	7490479	7490589	1000	+	.	gene_id "MSTRG.4905"; transcript_id "MSTRG.4905.2"; exon_number "5";
chr17	StringTie	exon	7490744	7491273	1000	+	.	gene_id "MSTRG.4905"; transcript_id "MSTRG.4905.2"; exon_number "6";
chr17	StringTie	transcript	7487146	7491273	1000	+	.	gene_id "MSTRG.4905"; transcript_id "MSTRG.4905.3";
chr17	StringTie	exon	7487146	7487283	1000	+	.	gene_id "MSTRG.4905"; transcript_id "MSTRG.4905.3"; exon_number "1";
chr17	StringTie	exon	7489050	7489115	1000	+	.	gene_id "MSTRG.4905"; transcript_id "MSTRG.4905.3"; exon_number "2";
chr17	StringTie	exon	7489264	7489396	1000	+	.	gene_id "MSTRG.4905"; transcript_id "MSTRG.4905.3"; exon_number "3";
chr17	StringTie	exon	7489974	7490095	1000	+	.	gene_id "MSTRG.4905"; transcript_id "MSTRG.4905.3"; exon_number "4";
chr17	StringTie	exon	7490217	7490589	1000	+	.	gene_id "MSTRG.4905"; transcript_id "MSTRG.4905.3"; exon_number "5";
chr17	StringTie	exon	7490744	7491273	1000	+	.	gene_id "MSTRG.4905"; transcript_id "MSTRG.4905.3"; exon_number "6";
chr17	StringTie	transcript	7487171	7491510	1000	+	.	gene_id "MSTRG.4905"; transcript_id "MSTRG.4905.4";
chr17	StringTie	exon	7487171	7487283	1000	+	.	gene_id "MSTRG.4905"; transcript_id "MSTRG.4905.4"; exon_number "1";
chr17	StringTie	exon	7489050	7489115	1000	+	.	gene_id "MSTRG.4905"; transcript_id "MSTRG.4905.4"; exon_number "2";
chr17	StringTie	exon	7489264	7489396	1000	+	.	gene_id "MSTRG.4905"; transcript_id "MSTRG.4905.4"; exon_number "3";
chr17	StringTie	exon	7489974	7490156	1000	+	.	gene_id "MSTRG.4905"; transcript_id "MSTRG.4905.4"; exon_number "4";
chr17	StringTie	exon	7490479	7490589	1000	+	.	gene_id "MSTRG.4905"; transcript_id "MSTRG.4905.4"; exon_number "5";
chr17	StringTie	exon	7490744	7491510	1000	+	.	gene_id "MSTRG.4905"; transcript_id "MSTRG.4905.4"; exon_number "6";
chr17	StringTie	transcript	7487171	7491510	1000	+	.	gene_id "MSTRG.4905"; transcript_id "MSTRG.4905.5";
chr17	StringTie	exon	7487171	7487283	1000	+	.	gene_id "MSTRG.4905"; transcript_id "MSTRG.4905.5"; exon_number "1";
chr17	StringTie	exon	7489050	7489115	1000	+	.	gene_id "MSTRG.4905"; transcript_id "MSTRG.4905.5"; exon_number "2";
chr17	StringTie	exon	7489269	7489396	1000	+	.	gene_id "MSTRG.4905"; transcript_id "MSTRG.4905.5"; exon_number "3";
chr17	StringTie	exon	7490010	7490156	1000	+	.	gene_id "MSTRG.4905"; transcript_id "MSTRG.4905.5"; exon_number "4";
chr17	StringTie	exon	7490479	7490589	1000	+	.	gene_id "MSTRG.4905"; transcript_id "MSTRG.4905.5"; exon_number "5";
chr17	StringTie	exon	7490744	7491510	1000	+	.	gene_id "MSTRG.4905"; transcript_id "MSTRG.4905.5"; exon_number "6";
chr17	StringTie	transcript	7491496	7493488	1000	-	.	gene_id "MSTRG.4906"; transcript_id "MSTRG.4906.1";
chr17	StringTie	exon	7491496	7491864	1000	-	.	gene_id "MSTRG.4906"; transcript_id "MSTRG.4906.1"; exon_number "1";
chr17	StringTie	exon	7492462	7493488	1000	-	.	gene_id "MSTRG.4906"; transcript_id "MSTRG.4906.1"; exon_number "2";
chr17	StringTie	transcript	7491496	7493390	1000	-	.	gene_id "MSTRG.4906"; transcript_id "MSTRG.4906.2";
chr17	StringTie	exon	7491496	7491864	1000	-	.	gene_id "MSTRG.4906"; transcript_id "MSTRG.4906.2"; exon_number "1";
chr17	StringTie	exon	7492462	7493056	1000	-	.	gene_id "MSTRG.4906"; transcript_id "MSTRG.4906.2"; exon_number "2";
chr17	StringTie	exon	7493305	7493390	1000	-	.	gene_id "MSTRG.4906"; transcript_id "MSTRG.4906.2"; exon_number "3";
chr17	StringTie	transcript	7494760	7518185	1000	-	.	gene_id "MSTRG.4907"; transcript_id "MSTRG.4907.1";
chr17	StringTie	exon	7494760	7495243	1000	-	.	gene_id "MSTRG.4907"; transcript_id "MSTRG.4907.1"; exon_number "1";
chr17	StringTie	exon	7495572	7495672	1000	-	.	gene_id "MSTRG.4907"; transcript_id "MSTRG.4907.1"; exon_number "2";
chr17	StringTie	exon	7495822	7496212	1000	-	.	gene_id "MSTRG.4907"; transcript_id "MSTRG.4907.1"; exon_number "3";
chr17	StringTie	exon	7496302	7496499	1000	-	.	gene_id "MSTRG.4907"; transcript_id "MSTRG.4907.1"; exon_number "4";
chr17	StringTie	exon	7496721	7496943	1000	-	.	gene_id "MSTRG.4907"; transcript_id "MSTRG.4907.1"; exon_number "5";
chr17	StringTie	exon	7497236	7497322	1000	-	.	gene_id "MSTRG.4907"; transcript_id "MSTRG.4907.1"; exon_number "6";
chr17	StringTie	exon	7497556	7497665	1000	-	.	gene_id "MSTRG.4907"; transcript_id "MSTRG.4907.1"; exon_number "7";
chr17	StringTie	exon	7497997	7498075	1000	-	.	gene_id "MSTRG.4907"; transcript_id "MSTRG.4907.1"; exon_number "8";
chr17	StringTie	exon	7499142	7499312	1000	-	.	gene_id "MSTRG.4907"; transcript_id "MSTRG.4907.1"; exon_number "9";
chr17	StringTie	exon	7504727	7504843	1000	-	.	gene_id "MSTRG.4907"; transcript_id "MSTRG.4907.1"; exon_number "10";
chr17	StringTie	exon	7506227	7506320	1000	-	.	gene_id "MSTRG.4907"; transcript_id "MSTRG.4907.1"; exon_number "11";
chr17	StringTie	exon	7507075	7507223	1000	-	.	gene_id "MSTRG.4907"; transcript_id "MSTRG.4907.1"; exon_number "12";
chr17	StringTie	exon	7507327	7507398	1000	-	.	gene_id "MSTRG.4907"; transcript_id "MSTRG.4907.1"; exon_number "13";
chr17	StringTie	exon	7508963	7509056	1000	-	.	gene_id "MSTRG.4907"; transcript_id "MSTRG.4907.1"; exon_number "14";
chr17	StringTie	exon	7509334	7509467	1000	-	.	gene_id "MSTRG.4907"; transcript_id "MSTRG.4907.1"; exon_number "15";
chr17	StringTie	exon	7517770	7518185	1000	-	.	gene_id "MSTRG.4907"; transcript_id "MSTRG.4907.1"; exon_number "16";
chr17	StringTie	transcript	7494760	7495675	1000	-	.	gene_id "MSTRG.4907"; transcript_id "MSTRG.4907.2";
chr17	StringTie	exon	7494760	7495243	1000	-	.	gene_id "MSTRG.4907"; transcript_id "MSTRG.4907.2"; exon_number "1";
chr17	StringTie	exon	7495389	7495475	1000	-	.	gene_id "MSTRG.4907"; transcript_id "MSTRG.4907.2"; exon_number "2";
chr17	StringTie	exon	7495572	7495675	1000	-	.	gene_id "MSTRG.4907"; transcript_id "MSTRG.4907.2"; exon_number "3";
chr17	StringTie	transcript	7495982	7518185	1000	-	.	gene_id "MSTRG.4907"; transcript_id "MSTRG.4907.3";
chr17	StringTie	exon	7495982	7496212	1000	-	.	gene_id "MSTRG.4907"; transcript_id "MSTRG.4907.3"; exon_number "1";
chr17	StringTie	exon	7496302	7496499	1000	-	.	gene_id "MSTRG.4907"; transcript_id "MSTRG.4907.3"; exon_number "2";
chr17	StringTie	exon	7496721	7496943	1000	-	.	gene_id "MSTRG.4907"; transcript_id "MSTRG.4907.3"; exon_number "3";
chr17	StringTie	exon	7497236	7497322	1000	-	.	gene_id "MSTRG.4907"; transcript_id "MSTRG.4907.3"; exon_number "4";
chr17	StringTie	exon	7497556	7497665	1000	-	.	gene_id "MSTRG.4907"; transcript_id "MSTRG.4907.3"; exon_number "5";
chr17	StringTie	exon	7497997	7498075	1000	-	.	gene_id "MSTRG.4907"; transcript_id "MSTRG.4907.3"; exon_number "6";
chr17	StringTie	exon	7499142	7499312	1000	-	.	gene_id "MSTRG.4907"; transcript_id "MSTRG.4907.3"; exon_number "7";
chr17	StringTie	exon	7504727	7504843	1000	-	.	gene_id "MSTRG.4907"; transcript_id "MSTRG.4907.3"; exon_number "8";
chr17	StringTie	exon	7506227	7506320	1000	-	.	gene_id "MSTRG.4907"; transcript_id "MSTRG.4907.3"; exon_number "9";
chr17	StringTie	exon	7507075	7507223	1000	-	.	gene_id "MSTRG.4907"; transcript_id "MSTRG.4907.3"; exon_number "10";
chr17	StringTie	exon	7507327	7507398	1000	-	.	gene_id "MSTRG.4907"; transcript_id "MSTRG.4907.3"; exon_number "11";
chr17	StringTie	exon	7508963	7509056	1000	-	.	gene_id "MSTRG.4907"; transcript_id "MSTRG.4907.3"; exon_number "12";
chr17	StringTie	exon	7509415	7509467	1000	-	.	gene_id "MSTRG.4907"; transcript_id "MSTRG.4907.3"; exon_number "13";
chr17	StringTie	exon	7517770	7518185	1000	-	.	gene_id "MSTRG.4907"; transcript_id "MSTRG.4907.3"; exon_number "14";
chr17	StringTie	transcript	7529552	7531173	1000	-	.	gene_id "MSTRG.4908"; transcript_id "MSTRG.4908.1";
chr17	StringTie	exon	7529552	7529932	1000	-	.	gene_id "MSTRG.4908"; transcript_id "MSTRG.4908.1"; exon_number "1";
chr17	StringTie	exon	7530071	7530111	1000	-	.	gene_id "MSTRG.4908"; transcript_id "MSTRG.4908.1"; exon_number "2";
chr17	StringTie	exon	7530261	7530362	1000	-	.	gene_id "MSTRG.4908"; transcript_id "MSTRG.4908.1"; exon_number "3";
chr17	StringTie	exon	7530461	7530544	1000	-	.	gene_id "MSTRG.4908"; transcript_id "MSTRG.4908.1"; exon_number "4";
chr17	StringTie	exon	7530681	7530732	1000	-	.	gene_id "MSTRG.4908"; transcript_id "MSTRG.4908.1"; exon_number "5";
chr17	StringTie	exon	7530888	7531173	1000	-	.	gene_id "MSTRG.4908"; transcript_id "MSTRG.4908.1"; exon_number "6";
chr17	StringTie	transcript	7529555	7531187	1000	-	.	gene_id "MSTRG.4908"; transcript_id "MSTRG.4908.2";
chr17	StringTie	exon	7529555	7529932	1000	-	.	gene_id "MSTRG.4908"; transcript_id "MSTRG.4908.2"; exon_number "1";
chr17	StringTie	exon	7530071	7530111	1000	-	.	gene_id "MSTRG.4908"; transcript_id "MSTRG.4908.2"; exon_number "2";
chr17	StringTie	exon	7530261	7530362	1000	-	.	gene_id "MSTRG.4908"; transcript_id "MSTRG.4908.2"; exon_number "3";
chr17	StringTie	exon	7530461	7530544	1000	-	.	gene_id "MSTRG.4908"; transcript_id "MSTRG.4908.2"; exon_number "4";
chr17	StringTie	exon	7530681	7530732	1000	-	.	gene_id "MSTRG.4908"; transcript_id "MSTRG.4908.2"; exon_number "5";
chr17	StringTie	exon	7530871	7531187	1000	-	.	gene_id "MSTRG.4908"; transcript_id "MSTRG.4908.2"; exon_number "6";
chr17	StringTie	transcript	7529555	7531123	1000	-	.	gene_id "MSTRG.4908"; transcript_id "MSTRG.4908.3";
chr17	StringTie	exon	7529555	7529932	1000	-	.	gene_id "MSTRG.4908"; transcript_id "MSTRG.4908.3"; exon_number "1";
chr17	StringTie	exon	7530071	7530111	1000	-	.	gene_id "MSTRG.4908"; transcript_id "MSTRG.4908.3"; exon_number "2";
chr17	StringTie	exon	7530261	7530362	1000	-	.	gene_id "MSTRG.4908"; transcript_id "MSTRG.4908.3"; exon_number "3";
chr17	StringTie	exon	7530461	7530544	1000	-	.	gene_id "MSTRG.4908"; transcript_id "MSTRG.4908.3"; exon_number "4";
chr17	StringTie	exon	7530681	7530732	1000	-	.	gene_id "MSTRG.4908"; transcript_id "MSTRG.4908.3"; exon_number "5";
chr17	StringTie	exon	7530875	7531123	1000	-	.	gene_id "MSTRG.4908"; transcript_id "MSTRG.4908.3"; exon_number "6";
chr17	StringTie	transcript	7529555	7531123	1000	-	.	gene_id "MSTRG.4908"; transcript_id "MSTRG.4908.4";
chr17	StringTie	exon	7529555	7529932	1000	-	.	gene_id "MSTRG.4908"; transcript_id "MSTRG.4908.4"; exon_number "1";
chr17	StringTie	exon	7530071	7530111	1000	-	.	gene_id "MSTRG.4908"; transcript_id "MSTRG.4908.4"; exon_number "2";
chr17	StringTie	exon	7530461	7530544	1000	-	.	gene_id "MSTRG.4908"; transcript_id "MSTRG.4908.4"; exon_number "3";
chr17	StringTie	exon	7530681	7530732	1000	-	.	gene_id "MSTRG.4908"; transcript_id "MSTRG.4908.4"; exon_number "4";
chr17	StringTie	exon	7530875	7531123	1000	-	.	gene_id "MSTRG.4908"; transcript_id "MSTRG.4908.4"; exon_number "5";
chr17	StringTie	transcript	7529555	7531123	1000	-	.	gene_id "MSTRG.4908"; transcript_id "MSTRG.4908.5";
chr17	StringTie	exon	7529555	7529932	1000	-	.	gene_id "MSTRG.4908"; transcript_id "MSTRG.4908.5"; exon_number "1";
chr17	StringTie	exon	7530071	7530111	1000	-	.	gene_id "MSTRG.4908"; transcript_id "MSTRG.4908.5"; exon_number "2";
chr17	StringTie	exon	7530461	7530544	1000	-	.	gene_id "MSTRG.4908"; transcript_id "MSTRG.4908.5"; exon_number "3";
chr17	StringTie	exon	7530681	7530732	1000	-	.	gene_id "MSTRG.4908"; transcript_id "MSTRG.4908.5"; exon_number "4";
chr17	StringTie	exon	7530871	7531123	1000	-	.	gene_id "MSTRG.4908"; transcript_id "MSTRG.4908.5"; exon_number "5";
chr17	StringTie	transcript	7529706	7531123	1000	-	.	gene_id "MSTRG.4908"; transcript_id "MSTRG.4908.6";
chr17	StringTie	exon	7529706	7529932	1000	-	.	gene_id "MSTRG.4908"; transcript_id "MSTRG.4908.6"; exon_number "1";
chr17	StringTie	exon	7530071	7530111	1000	-	.	gene_id "MSTRG.4908"; transcript_id "MSTRG.4908.6"; exon_number "2";
chr17	StringTie	exon	7530461	7530544	1000	-	.	gene_id "MSTRG.4908"; transcript_id "MSTRG.4908.6"; exon_number "3";
chr17	StringTie	exon	7530681	7530732	1000	-	.	gene_id "MSTRG.4908"; transcript_id "MSTRG.4908.6"; exon_number "4";
chr17	StringTie	exon	7530888	7531123	1000	-	.	gene_id "MSTRG.4908"; transcript_id "MSTRG.4908.6"; exon_number "5";
chr17	StringTie	transcript	7571720	7590856	1000	-	.	gene_id "MSTRG.4909"; transcript_id "MSTRG.4909.1";
chr17	StringTie	exon	7571720	7573008	1000	-	.	gene_id "MSTRG.4909"; transcript_id "MSTRG.4909.1"; exon_number "1";
chr17	StringTie	exon	7573927	7574033	1000	-	.	gene_id "MSTRG.4909"; transcript_id "MSTRG.4909.1"; exon_number "2";
chr17	StringTie	exon	7576853	7576926	1000	-	.	gene_id "MSTRG.4909"; transcript_id "MSTRG.4909.1"; exon_number "3";
chr17	StringTie	exon	7577019	7577155	1000	-	.	gene_id "MSTRG.4909"; transcript_id "MSTRG.4909.1"; exon_number "4";
chr17	StringTie	exon	7577499	7577608	1000	-	.	gene_id "MSTRG.4909"; transcript_id "MSTRG.4909.1"; exon_number "5";
chr17	StringTie	exon	7578177	7578289	1000	-	.	gene_id "MSTRG.4909"; transcript_id "MSTRG.4909.1"; exon_number "6";
chr17	StringTie	exon	7578371	7578554	1000	-	.	gene_id "MSTRG.4909"; transcript_id "MSTRG.4909.1"; exon_number "7";
chr17	StringTie	exon	7579312	7579590	1000	-	.	gene_id "MSTRG.4909"; transcript_id "MSTRG.4909.1"; exon_number "8";
chr17	StringTie	exon	7579700	7579721	1000	-	.	gene_id "MSTRG.4909"; transcript_id "MSTRG.4909.1"; exon_number "9";
chr17	StringTie	exon	7579839	7579940	1000	-	.	gene_id "MSTRG.4909"; transcript_id "MSTRG.4909.1"; exon_number "10";
chr17	StringTie	exon	7590695	7590856	1000	-	.	gene_id "MSTRG.4909"; transcript_id "MSTRG.4909.1"; exon_number "11";
chr17	StringTie	transcript	7591639	7606820	1000	+	.	gene_id "MSTRG.4910"; transcript_id "MSTRG.4910.1";
chr17	StringTie	exon	7591639	7591879	1000	+	.	gene_id "MSTRG.4910"; transcript_id "MSTRG.4910.1"; exon_number "1";
chr17	StringTie	exon	7591966	7592397	1000	+	.	gene_id "MSTRG.4910"; transcript_id "MSTRG.4910.1"; exon_number "2";
chr17	StringTie	exon	7592542	7592640	1000	+	.	gene_id "MSTRG.4910"; transcript_id "MSTRG.4910.1"; exon_number "3";
chr17	StringTie	exon	7592908	7593019	1000	+	.	gene_id "MSTRG.4910"; transcript_id "MSTRG.4910.1"; exon_number "4";
chr17	StringTie	exon	7604059	7604147	1000	+	.	gene_id "MSTRG.4910"; transcript_id "MSTRG.4910.1"; exon_number "5";
chr17	StringTie	exon	7604777	7604867	1000	+	.	gene_id "MSTRG.4910"; transcript_id "MSTRG.4910.1"; exon_number "6";
chr17	StringTie	exon	7604975	7605107	1000	+	.	gene_id "MSTRG.4910"; transcript_id "MSTRG.4910.1"; exon_number "7";
chr17	StringTie	exon	7605662	7605870	1000	+	.	gene_id "MSTRG.4910"; transcript_id "MSTRG.4910.1"; exon_number "8";
chr17	StringTie	exon	7606061	7606164	1000	+	.	gene_id "MSTRG.4910"; transcript_id "MSTRG.4910.1"; exon_number "9";
chr17	StringTie	exon	7606311	7606445	1000	+	.	gene_id "MSTRG.4910"; transcript_id "MSTRG.4910.1"; exon_number "10";
chr17	StringTie	exon	7606561	7606820	1000	+	.	gene_id "MSTRG.4910"; transcript_id "MSTRG.4910.1"; exon_number "11";
chr17	StringTie	transcript	7608520	7614696	1000	+	.	gene_id "MSTRG.4911"; transcript_id "MSTRG.4911.1";
chr17	StringTie	exon	7608520	7609038	1000	+	.	gene_id "MSTRG.4911"; transcript_id "MSTRG.4911.1"; exon_number "1";
chr17	StringTie	exon	7611276	7611568	1000	+	.	gene_id "MSTRG.4911"; transcript_id "MSTRG.4911.1"; exon_number "2";
chr17	StringTie	exon	7611753	7611845	1000	+	.	gene_id "MSTRG.4911"; transcript_id "MSTRG.4911.1"; exon_number "3";
chr17	StringTie	exon	7611953	7612057	1000	+	.	gene_id "MSTRG.4911"; transcript_id "MSTRG.4911.1"; exon_number "4";
chr17	StringTie	exon	7612485	7614696	1000	+	.	gene_id "MSTRG.4911"; transcript_id "MSTRG.4911.1"; exon_number "5";
chr17	StringTie	transcript	7737544	7758113	1000	+	.	gene_id "MSTRG.4912"; transcript_id "MSTRG.4912.1";
chr17	StringTie	exon	7737544	7737668	1000	+	.	gene_id "MSTRG.4912"; transcript_id "MSTRG.4912.1"; exon_number "1";
chr17	StringTie	exon	7748219	7748338	1000	+	.	gene_id "MSTRG.4912"; transcript_id "MSTRG.4912.1"; exon_number "2";
chr17	StringTie	exon	7748632	7748774	1000	+	.	gene_id "MSTRG.4912"; transcript_id "MSTRG.4912.1"; exon_number "3";
chr17	StringTie	exon	7748868	7749009	1000	+	.	gene_id "MSTRG.4912"; transcript_id "MSTRG.4912.1"; exon_number "4";
chr17	StringTie	exon	7749190	7749288	1000	+	.	gene_id "MSTRG.4912"; transcript_id "MSTRG.4912.1"; exon_number "5";
chr17	StringTie	exon	7749396	7749615	1000	+	.	gene_id "MSTRG.4912"; transcript_id "MSTRG.4912.1"; exon_number "6";
chr17	StringTie	exon	7749718	7749810	1000	+	.	gene_id "MSTRG.4912"; transcript_id "MSTRG.4912.1"; exon_number "7";
chr17	StringTie	exon	7749897	7750058	1000	+	.	gene_id "MSTRG.4912"; transcript_id "MSTRG.4912.1"; exon_number "8";
chr17	StringTie	exon	7750137	7750334	1000	+	.	gene_id "MSTRG.4912"; transcript_id "MSTRG.4912.1"; exon_number "9";
chr17	StringTie	exon	7750423	7750770	1000	+	.	gene_id "MSTRG.4912"; transcript_id "MSTRG.4912.1"; exon_number "10";
chr17	StringTie	exon	7750864	7753046	1000	+	.	gene_id "MSTRG.4912"; transcript_id "MSTRG.4912.1"; exon_number "11";
chr17	StringTie	exon	7753139	7753265	1000	+	.	gene_id "MSTRG.4912"; transcript_id "MSTRG.4912.1"; exon_number "12";
chr17	StringTie	exon	7753390	7753495	1000	+	.	gene_id "MSTRG.4912"; transcript_id "MSTRG.4912.1"; exon_number "13";
chr17	StringTie	exon	7754339	7754544	1000	+	.	gene_id "MSTRG.4912"; transcript_id "MSTRG.4912.1"; exon_number "14";
chr17	StringTie	exon	7754648	7754712	1000	+	.	gene_id "MSTRG.4912"; transcript_id "MSTRG.4912.1"; exon_number "15";
chr17	StringTie	exon	7754796	7754867	1000	+	.	gene_id "MSTRG.4912"; transcript_id "MSTRG.4912.1"; exon_number "16";
chr17	StringTie	exon	7754966	7755114	1000	+	.	gene_id "MSTRG.4912"; transcript_id "MSTRG.4912.1"; exon_number "17";
chr17	StringTie	exon	7755269	7755383	1000	+	.	gene_id "MSTRG.4912"; transcript_id "MSTRG.4912.1"; exon_number "18";
chr17	StringTie	exon	7755467	7755654	1000	+	.	gene_id "MSTRG.4912"; transcript_id "MSTRG.4912.1"; exon_number "19";
chr17	StringTie	exon	7755813	7755954	1000	+	.	gene_id "MSTRG.4912"; transcript_id "MSTRG.4912.1"; exon_number "20";
chr17	StringTie	exon	7756318	7756444	1000	+	.	gene_id "MSTRG.4912"; transcript_id "MSTRG.4912.1"; exon_number "21";
chr17	StringTie	exon	7756528	7756698	1000	+	.	gene_id "MSTRG.4912"; transcript_id "MSTRG.4912.1"; exon_number "22";
chr17	StringTie	exon	7756816	7758113	1000	+	.	gene_id "MSTRG.4912"; transcript_id "MSTRG.4912.1"; exon_number "23";
chr17	StringTie	transcript	7743280	7756998	1000	+	.	gene_id "MSTRG.4912"; transcript_id "MSTRG.4912.2";
chr17	StringTie	exon	7743280	7743342	1000	+	.	gene_id "MSTRG.4912"; transcript_id "MSTRG.4912.2"; exon_number "1";
chr17	StringTie	exon	7748219	7748338	1000	+	.	gene_id "MSTRG.4912"; transcript_id "MSTRG.4912.2"; exon_number "2";
chr17	StringTie	exon	7748632	7748774	1000	+	.	gene_id "MSTRG.4912"; transcript_id "MSTRG.4912.2"; exon_number "3";
chr17	StringTie	exon	7748868	7749009	1000	+	.	gene_id "MSTRG.4912"; transcript_id "MSTRG.4912.2"; exon_number "4";
chr17	StringTie	exon	7749190	7749288	1000	+	.	gene_id "MSTRG.4912"; transcript_id "MSTRG.4912.2"; exon_number "5";
chr17	StringTie	exon	7749396	7749615	1000	+	.	gene_id "MSTRG.4912"; transcript_id "MSTRG.4912.2"; exon_number "6";
chr17	StringTie	exon	7749718	7749810	1000	+	.	gene_id "MSTRG.4912"; transcript_id "MSTRG.4912.2"; exon_number "7";
chr17	StringTie	exon	7749897	7750058	1000	+	.	gene_id "MSTRG.4912"; transcript_id "MSTRG.4912.2"; exon_number "8";
chr17	StringTie	exon	7750137	7750334	1000	+	.	gene_id "MSTRG.4912"; transcript_id "MSTRG.4912.2"; exon_number "9";
chr17	StringTie	exon	7750423	7750770	1000	+	.	gene_id "MSTRG.4912"; transcript_id "MSTRG.4912.2"; exon_number "10";
chr17	StringTie	exon	7750864	7753046	1000	+	.	gene_id "MSTRG.4912"; transcript_id "MSTRG.4912.2"; exon_number "11";
chr17	StringTie	exon	7753139	7753265	1000	+	.	gene_id "MSTRG.4912"; transcript_id "MSTRG.4912.2"; exon_number "12";
chr17	StringTie	exon	7753390	7753495	1000	+	.	gene_id "MSTRG.4912"; transcript_id "MSTRG.4912.2"; exon_number "13";
chr17	StringTie	exon	7754339	7754544	1000	+	.	gene_id "MSTRG.4912"; transcript_id "MSTRG.4912.2"; exon_number "14";
chr17	StringTie	exon	7754648	7754712	1000	+	.	gene_id "MSTRG.4912"; transcript_id "MSTRG.4912.2"; exon_number "15";
chr17	StringTie	exon	7754796	7754867	1000	+	.	gene_id "MSTRG.4912"; transcript_id "MSTRG.4912.2"; exon_number "16";
chr17	StringTie	exon	7754966	7755114	1000	+	.	gene_id "MSTRG.4912"; transcript_id "MSTRG.4912.2"; exon_number "17";
chr17	StringTie	exon	7755269	7755383	1000	+	.	gene_id "MSTRG.4912"; transcript_id "MSTRG.4912.2"; exon_number "18";
chr17	StringTie	exon	7755467	7755654	1000	+	.	gene_id "MSTRG.4912"; transcript_id "MSTRG.4912.2"; exon_number "19";
chr17	StringTie	exon	7755813	7755954	1000	+	.	gene_id "MSTRG.4912"; transcript_id "MSTRG.4912.2"; exon_number "20";
chr17	StringTie	exon	7756318	7756444	1000	+	.	gene_id "MSTRG.4912"; transcript_id "MSTRG.4912.2"; exon_number "21";
chr17	StringTie	exon	7756528	7756698	1000	+	.	gene_id "MSTRG.4912"; transcript_id "MSTRG.4912.2"; exon_number "22";
chr17	StringTie	exon	7756816	7756998	1000	+	.	gene_id "MSTRG.4912"; transcript_id "MSTRG.4912.2"; exon_number "23";
chr17	StringTie	transcript	7745196	7756998	1000	+	.	gene_id "MSTRG.4912"; transcript_id "MSTRG.4912.3";
chr17	StringTie	exon	7745196	7745358	1000	+	.	gene_id "MSTRG.4912"; transcript_id "MSTRG.4912.3"; exon_number "1";
chr17	StringTie	exon	7748219	7748338	1000	+	.	gene_id "MSTRG.4912"; transcript_id "MSTRG.4912.3"; exon_number "2";
chr17	StringTie	exon	7748632	7748774	1000	+	.	gene_id "MSTRG.4912"; transcript_id "MSTRG.4912.3"; exon_number "3";
chr17	StringTie	exon	7748868	7749009	1000	+	.	gene_id "MSTRG.4912"; transcript_id "MSTRG.4912.3"; exon_number "4";
chr17	StringTie	exon	7749190	7749288	1000	+	.	gene_id "MSTRG.4912"; transcript_id "MSTRG.4912.3"; exon_number "5";
chr17	StringTie	exon	7749396	7749615	1000	+	.	gene_id "MSTRG.4912"; transcript_id "MSTRG.4912.3"; exon_number "6";
chr17	StringTie	exon	7749718	7749810	1000	+	.	gene_id "MSTRG.4912"; transcript_id "MSTRG.4912.3"; exon_number "7";
chr17	StringTie	exon	7749897	7750058	1000	+	.	gene_id "MSTRG.4912"; transcript_id "MSTRG.4912.3"; exon_number "8";
chr17	StringTie	exon	7750137	7750334	1000	+	.	gene_id "MSTRG.4912"; transcript_id "MSTRG.4912.3"; exon_number "9";
chr17	StringTie	exon	7750423	7750770	1000	+	.	gene_id "MSTRG.4912"; transcript_id "MSTRG.4912.3"; exon_number "10";
chr17	StringTie	exon	7750864	7753046	1000	+	.	gene_id "MSTRG.4912"; transcript_id "MSTRG.4912.3"; exon_number "11";
chr17	StringTie	exon	7753139	7753265	1000	+	.	gene_id "MSTRG.4912"; transcript_id "MSTRG.4912.3"; exon_number "12";
chr17	StringTie	exon	7753390	7753495	1000	+	.	gene_id "MSTRG.4912"; transcript_id "MSTRG.4912.3"; exon_number "13";
chr17	StringTie	exon	7754339	7754544	1000	+	.	gene_id "MSTRG.4912"; transcript_id "MSTRG.4912.3"; exon_number "14";
chr17	StringTie	exon	7754648	7754712	1000	+	.	gene_id "MSTRG.4912"; transcript_id "MSTRG.4912.3"; exon_number "15";
chr17	StringTie	exon	7754796	7754867	1000	+	.	gene_id "MSTRG.4912"; transcript_id "MSTRG.4912.3"; exon_number "16";
chr17	StringTie	exon	7754966	7755114	1000	+	.	gene_id "MSTRG.4912"; transcript_id "MSTRG.4912.3"; exon_number "17";
chr17	StringTie	exon	7755269	7755383	1000	+	.	gene_id "MSTRG.4912"; transcript_id "MSTRG.4912.3"; exon_number "18";
chr17	StringTie	exon	7755467	7755654	1000	+	.	gene_id "MSTRG.4912"; transcript_id "MSTRG.4912.3"; exon_number "19";
chr17	StringTie	exon	7755813	7755954	1000	+	.	gene_id "MSTRG.4912"; transcript_id "MSTRG.4912.3"; exon_number "20";
chr17	StringTie	exon	7756318	7756444	1000	+	.	gene_id "MSTRG.4912"; transcript_id "MSTRG.4912.3"; exon_number "21";
chr17	StringTie	exon	7756528	7756998	1000	+	.	gene_id "MSTRG.4912"; transcript_id "MSTRG.4912.3"; exon_number "22";
chr17	StringTie	transcript	7760049	7760781	1000	-	.	gene_id "MSTRG.4913"; transcript_id "MSTRG.4913.1";
chr17	StringTie	exon	7760049	7760161	1000	-	.	gene_id "MSTRG.4913"; transcript_id "MSTRG.4913.1"; exon_number "1";
chr17	StringTie	exon	7760333	7760516	1000	-	.	gene_id "MSTRG.4913"; transcript_id "MSTRG.4913.1"; exon_number "2";
chr17	StringTie	exon	7760701	7760781	1000	-	.	gene_id "MSTRG.4913"; transcript_id "MSTRG.4913.1"; exon_number "3";
chr17	StringTie	transcript	7760049	7788527	1000	-	.	gene_id "MSTRG.4913"; transcript_id "MSTRG.4913.2";
chr17	StringTie	exon	7760049	7760161	1000	-	.	gene_id "MSTRG.4913"; transcript_id "MSTRG.4913.2"; exon_number "1";
chr17	StringTie	exon	7760333	7760516	1000	-	.	gene_id "MSTRG.4913"; transcript_id "MSTRG.4913.2"; exon_number "2";
chr17	StringTie	exon	7786553	7786653	1000	-	.	gene_id "MSTRG.4913"; transcript_id "MSTRG.4913.2"; exon_number "3";
chr17	StringTie	exon	7788483	7788527	1000	-	.	gene_id "MSTRG.4913"; transcript_id "MSTRG.4913.2"; exon_number "4";
chr17	StringTie	transcript	7761301	7765600	1000	+	.	gene_id "MSTRG.4914"; transcript_id "MSTRG.4914.1";
chr17	StringTie	exon	7761301	7765600	1000	+	.	gene_id "MSTRG.4914"; transcript_id "MSTRG.4914.1"; exon_number "1";
chr17	StringTie	transcript	7761301	7765600	1000	+	.	gene_id "MSTRG.4914"; transcript_id "MSTRG.4914.2";
chr17	StringTie	exon	7761301	7761612	1000	+	.	gene_id "MSTRG.4914"; transcript_id "MSTRG.4914.2"; exon_number "1";
chr17	StringTie	exon	7761721	7765600	1000	+	.	gene_id "MSTRG.4914"; transcript_id "MSTRG.4914.2"; exon_number "2";
chr17	StringTie	transcript	7761933	7765600	1000	+	.	gene_id "MSTRG.4914"; transcript_id "MSTRG.4914.3";
chr17	StringTie	exon	7761933	7762142	1000	+	.	gene_id "MSTRG.4914"; transcript_id "MSTRG.4914.3"; exon_number "1";
chr17	StringTie	exon	7762700	7765600	1000	+	.	gene_id "MSTRG.4914"; transcript_id "MSTRG.4914.3"; exon_number "2";
chr17	StringTie	transcript	7788124	7816078	1000	+	.	gene_id "MSTRG.4915"; transcript_id "MSTRG.4915.1";
chr17	StringTie	exon	7788124	7788401	1000	+	.	gene_id "MSTRG.4915"; transcript_id "MSTRG.4915.1"; exon_number "1";
chr17	StringTie	exon	7792982	7793094	1000	+	.	gene_id "MSTRG.4915"; transcript_id "MSTRG.4915.1"; exon_number "2";
chr17	StringTie	exon	7793889	7794059	1000	+	.	gene_id "MSTRG.4915"; transcript_id "MSTRG.4915.1"; exon_number "3";
chr17	StringTie	exon	7794258	7794382	1000	+	.	gene_id "MSTRG.4915"; transcript_id "MSTRG.4915.1"; exon_number "4";
chr17	StringTie	exon	7796604	7796887	1000	+	.	gene_id "MSTRG.4915"; transcript_id "MSTRG.4915.1"; exon_number "5";
chr17	StringTie	exon	7797123	7797253	1000	+	.	gene_id "MSTRG.4915"; transcript_id "MSTRG.4915.1"; exon_number "6";
chr17	StringTie	exon	7797433	7797583	1000	+	.	gene_id "MSTRG.4915"; transcript_id "MSTRG.4915.1"; exon_number "7";
chr17	StringTie	exon	7797733	7797926	1000	+	.	gene_id "MSTRG.4915"; transcript_id "MSTRG.4915.1"; exon_number "8";
chr17	StringTie	exon	7798235	7798468	1000	+	.	gene_id "MSTRG.4915"; transcript_id "MSTRG.4915.1"; exon_number "9";
chr17	StringTie	exon	7798657	7798860	1000	+	.	gene_id "MSTRG.4915"; transcript_id "MSTRG.4915.1"; exon_number "10";
chr17	StringTie	exon	7800401	7800612	1000	+	.	gene_id "MSTRG.4915"; transcript_id "MSTRG.4915.1"; exon_number "11";
chr17	StringTie	exon	7801289	7801420	1000	+	.	gene_id "MSTRG.4915"; transcript_id "MSTRG.4915.1"; exon_number "12";
chr17	StringTie	exon	7801814	7801913	1000	+	.	gene_id "MSTRG.4915"; transcript_id "MSTRG.4915.1"; exon_number "13";
chr17	StringTie	exon	7802329	7802520	1000	+	.	gene_id "MSTRG.4915"; transcript_id "MSTRG.4915.1"; exon_number "14";
chr17	StringTie	exon	7802661	7802861	1000	+	.	gene_id "MSTRG.4915"; transcript_id "MSTRG.4915.1"; exon_number "15";
chr17	StringTie	exon	7803214	7803351	1000	+	.	gene_id "MSTRG.4915"; transcript_id "MSTRG.4915.1"; exon_number "16";
chr17	StringTie	exon	7803608	7803729	1000	+	.	gene_id "MSTRG.4915"; transcript_id "MSTRG.4915.1"; exon_number "17";
chr17	StringTie	exon	7803876	7804049	1000	+	.	gene_id "MSTRG.4915"; transcript_id "MSTRG.4915.1"; exon_number "18";
chr17	StringTie	exon	7804170	7804311	1000	+	.	gene_id "MSTRG.4915"; transcript_id "MSTRG.4915.1"; exon_number "19";
chr17	StringTie	exon	7804562	7804693	1000	+	.	gene_id "MSTRG.4915"; transcript_id "MSTRG.4915.1"; exon_number "20";
chr17	StringTie	exon	7805928	7806045	1000	+	.	gene_id "MSTRG.4915"; transcript_id "MSTRG.4915.1"; exon_number "21";
chr17	StringTie	exon	7806255	7806379	1000	+	.	gene_id "MSTRG.4915"; transcript_id "MSTRG.4915.1"; exon_number "22";
chr17	StringTie	exon	7806590	7806821	1000	+	.	gene_id "MSTRG.4915"; transcript_id "MSTRG.4915.1"; exon_number "23";
chr17	StringTie	exon	7807143	7807309	1000	+	.	gene_id "MSTRG.4915"; transcript_id "MSTRG.4915.1"; exon_number "24";
chr17	StringTie	exon	7807760	7807937	1000	+	.	gene_id "MSTRG.4915"; transcript_id "MSTRG.4915.1"; exon_number "25";
chr17	StringTie	exon	7808418	7808483	1000	+	.	gene_id "MSTRG.4915"; transcript_id "MSTRG.4915.1"; exon_number "26";
chr17	StringTie	exon	7808939	7809024	1000	+	.	gene_id "MSTRG.4915"; transcript_id "MSTRG.4915.1"; exon_number "27";
chr17	StringTie	exon	7809174	7809307	1000	+	.	gene_id "MSTRG.4915"; transcript_id "MSTRG.4915.1"; exon_number "28";
chr17	StringTie	exon	7809871	7810015	1000	+	.	gene_id "MSTRG.4915"; transcript_id "MSTRG.4915.1"; exon_number "29";
chr17	StringTie	exon	7810187	7810349	1000	+	.	gene_id "MSTRG.4915"; transcript_id "MSTRG.4915.1"; exon_number "30";
chr17	StringTie	exon	7810444	7810565	1000	+	.	gene_id "MSTRG.4915"; transcript_id "MSTRG.4915.1"; exon_number "31";
chr17	StringTie	exon	7810671	7810806	1000	+	.	gene_id "MSTRG.4915"; transcript_id "MSTRG.4915.1"; exon_number "32";
chr17	StringTie	exon	7810919	7811020	1000	+	.	gene_id "MSTRG.4915"; transcript_id "MSTRG.4915.1"; exon_number "33";
chr17	StringTie	exon	7811212	7811337	1000	+	.	gene_id "MSTRG.4915"; transcript_id "MSTRG.4915.1"; exon_number "34";
chr17	StringTie	exon	7811720	7811828	1000	+	.	gene_id "MSTRG.4915"; transcript_id "MSTRG.4915.1"; exon_number "35";
chr17	StringTie	exon	7812015	7812147	1000	+	.	gene_id "MSTRG.4915"; transcript_id "MSTRG.4915.1"; exon_number "36";
chr17	StringTie	exon	7812461	7812656	1000	+	.	gene_id "MSTRG.4915"; transcript_id "MSTRG.4915.1"; exon_number "37";
chr17	StringTie	exon	7813746	7813909	1000	+	.	gene_id "MSTRG.4915"; transcript_id "MSTRG.4915.1"; exon_number "38";
chr17	StringTie	exon	7814165	7814291	1000	+	.	gene_id "MSTRG.4915"; transcript_id "MSTRG.4915.1"; exon_number "39";
chr17	StringTie	exon	7814782	7816078	1000	+	.	gene_id "MSTRG.4915"; transcript_id "MSTRG.4915.1"; exon_number "40";
chr17	StringTie	transcript	7792109	7816078	1000	+	.	gene_id "MSTRG.4915"; transcript_id "MSTRG.4915.2";
chr17	StringTie	exon	7792109	7792418	1000	+	.	gene_id "MSTRG.4915"; transcript_id "MSTRG.4915.2"; exon_number "1";
chr17	StringTie	exon	7792982	7793094	1000	+	.	gene_id "MSTRG.4915"; transcript_id "MSTRG.4915.2"; exon_number "2";
chr17	StringTie	exon	7793889	7794059	1000	+	.	gene_id "MSTRG.4915"; transcript_id "MSTRG.4915.2"; exon_number "3";
chr17	StringTie	exon	7794258	7794382	1000	+	.	gene_id "MSTRG.4915"; transcript_id "MSTRG.4915.2"; exon_number "4";
chr17	StringTie	exon	7796604	7796887	1000	+	.	gene_id "MSTRG.4915"; transcript_id "MSTRG.4915.2"; exon_number "5";
chr17	StringTie	exon	7797123	7797253	1000	+	.	gene_id "MSTRG.4915"; transcript_id "MSTRG.4915.2"; exon_number "6";
chr17	StringTie	exon	7797433	7797583	1000	+	.	gene_id "MSTRG.4915"; transcript_id "MSTRG.4915.2"; exon_number "7";
chr17	StringTie	exon	7797733	7797926	1000	+	.	gene_id "MSTRG.4915"; transcript_id "MSTRG.4915.2"; exon_number "8";
chr17	StringTie	exon	7798235	7798468	1000	+	.	gene_id "MSTRG.4915"; transcript_id "MSTRG.4915.2"; exon_number "9";
chr17	StringTie	exon	7798657	7798860	1000	+	.	gene_id "MSTRG.4915"; transcript_id "MSTRG.4915.2"; exon_number "10";
chr17	StringTie	exon	7800401	7800612	1000	+	.	gene_id "MSTRG.4915"; transcript_id "MSTRG.4915.2"; exon_number "11";
chr17	StringTie	exon	7801289	7801420	1000	+	.	gene_id "MSTRG.4915"; transcript_id "MSTRG.4915.2"; exon_number "12";
chr17	StringTie	exon	7801814	7801913	1000	+	.	gene_id "MSTRG.4915"; transcript_id "MSTRG.4915.2"; exon_number "13";
chr17	StringTie	exon	7802329	7802520	1000	+	.	gene_id "MSTRG.4915"; transcript_id "MSTRG.4915.2"; exon_number "14";
chr17	StringTie	exon	7802661	7802861	1000	+	.	gene_id "MSTRG.4915"; transcript_id "MSTRG.4915.2"; exon_number "15";
chr17	StringTie	exon	7803214	7803351	1000	+	.	gene_id "MSTRG.4915"; transcript_id "MSTRG.4915.2"; exon_number "16";
chr17	StringTie	exon	7803608	7803729	1000	+	.	gene_id "MSTRG.4915"; transcript_id "MSTRG.4915.2"; exon_number "17";
chr17	StringTie	exon	7803876	7804049	1000	+	.	gene_id "MSTRG.4915"; transcript_id "MSTRG.4915.2"; exon_number "18";
chr17	StringTie	exon	7804170	7804311	1000	+	.	gene_id "MSTRG.4915"; transcript_id "MSTRG.4915.2"; exon_number "19";
chr17	StringTie	exon	7804562	7804693	1000	+	.	gene_id "MSTRG.4915"; transcript_id "MSTRG.4915.2"; exon_number "20";
chr17	StringTie	exon	7805928	7806045	1000	+	.	gene_id "MSTRG.4915"; transcript_id "MSTRG.4915.2"; exon_number "21";
chr17	StringTie	exon	7806255	7806379	1000	+	.	gene_id "MSTRG.4915"; transcript_id "MSTRG.4915.2"; exon_number "22";
chr17	StringTie	exon	7806590	7806821	1000	+	.	gene_id "MSTRG.4915"; transcript_id "MSTRG.4915.2"; exon_number "23";
chr17	StringTie	exon	7807143	7807309	1000	+	.	gene_id "MSTRG.4915"; transcript_id "MSTRG.4915.2"; exon_number "24";
chr17	StringTie	exon	7807760	7807937	1000	+	.	gene_id "MSTRG.4915"; transcript_id "MSTRG.4915.2"; exon_number "25";
chr17	StringTie	exon	7808418	7808483	1000	+	.	gene_id "MSTRG.4915"; transcript_id "MSTRG.4915.2"; exon_number "26";
chr17	StringTie	exon	7808939	7809024	1000	+	.	gene_id "MSTRG.4915"; transcript_id "MSTRG.4915.2"; exon_number "27";
chr17	StringTie	exon	7809174	7809307	1000	+	.	gene_id "MSTRG.4915"; transcript_id "MSTRG.4915.2"; exon_number "28";
chr17	StringTie	exon	7809871	7810015	1000	+	.	gene_id "MSTRG.4915"; transcript_id "MSTRG.4915.2"; exon_number "29";
chr17	StringTie	exon	7810187	7810349	1000	+	.	gene_id "MSTRG.4915"; transcript_id "MSTRG.4915.2"; exon_number "30";
chr17	StringTie	exon	7810444	7810565	1000	+	.	gene_id "MSTRG.4915"; transcript_id "MSTRG.4915.2"; exon_number "31";
chr17	StringTie	exon	7810671	7810806	1000	+	.	gene_id "MSTRG.4915"; transcript_id "MSTRG.4915.2"; exon_number "32";
chr17	StringTie	exon	7811212	7811337	1000	+	.	gene_id "MSTRG.4915"; transcript_id "MSTRG.4915.2"; exon_number "33";
chr17	StringTie	exon	7811720	7811828	1000	+	.	gene_id "MSTRG.4915"; transcript_id "MSTRG.4915.2"; exon_number "34";
chr17	StringTie	exon	7812015	7812147	1000	+	.	gene_id "MSTRG.4915"; transcript_id "MSTRG.4915.2"; exon_number "35";
chr17	StringTie	exon	7812461	7812656	1000	+	.	gene_id "MSTRG.4915"; transcript_id "MSTRG.4915.2"; exon_number "36";
chr17	StringTie	exon	7813746	7813909	1000	+	.	gene_id "MSTRG.4915"; transcript_id "MSTRG.4915.2"; exon_number "37";
chr17	StringTie	exon	7814165	7814291	1000	+	.	gene_id "MSTRG.4915"; transcript_id "MSTRG.4915.2"; exon_number "38";
chr17	StringTie	exon	7814782	7816078	1000	+	.	gene_id "MSTRG.4915"; transcript_id "MSTRG.4915.2"; exon_number "39";
chr17	StringTie	transcript	7792169	7816078	1000	+	.	gene_id "MSTRG.4915"; transcript_id "MSTRG.4915.3";
chr17	StringTie	exon	7792169	7792418	1000	+	.	gene_id "MSTRG.4915"; transcript_id "MSTRG.4915.3"; exon_number "1";
chr17	StringTie	exon	7792982	7793094	1000	+	.	gene_id "MSTRG.4915"; transcript_id "MSTRG.4915.3"; exon_number "2";
chr17	StringTie	exon	7793889	7794059	1000	+	.	gene_id "MSTRG.4915"; transcript_id "MSTRG.4915.3"; exon_number "3";
chr17	StringTie	exon	7794258	7794382	1000	+	.	gene_id "MSTRG.4915"; transcript_id "MSTRG.4915.3"; exon_number "4";
chr17	StringTie	exon	7796604	7796887	1000	+	.	gene_id "MSTRG.4915"; transcript_id "MSTRG.4915.3"; exon_number "5";
chr17	StringTie	exon	7797123	7797253	1000	+	.	gene_id "MSTRG.4915"; transcript_id "MSTRG.4915.3"; exon_number "6";
chr17	StringTie	exon	7797433	7797583	1000	+	.	gene_id "MSTRG.4915"; transcript_id "MSTRG.4915.3"; exon_number "7";
chr17	StringTie	exon	7797733	7797926	1000	+	.	gene_id "MSTRG.4915"; transcript_id "MSTRG.4915.3"; exon_number "8";
chr17	StringTie	exon	7798235	7798468	1000	+	.	gene_id "MSTRG.4915"; transcript_id "MSTRG.4915.3"; exon_number "9";
chr17	StringTie	exon	7798657	7798860	1000	+	.	gene_id "MSTRG.4915"; transcript_id "MSTRG.4915.3"; exon_number "10";
chr17	StringTie	exon	7800401	7800612	1000	+	.	gene_id "MSTRG.4915"; transcript_id "MSTRG.4915.3"; exon_number "11";
chr17	StringTie	exon	7801289	7801420	1000	+	.	gene_id "MSTRG.4915"; transcript_id "MSTRG.4915.3"; exon_number "12";
chr17	StringTie	exon	7801814	7801913	1000	+	.	gene_id "MSTRG.4915"; transcript_id "MSTRG.4915.3"; exon_number "13";
chr17	StringTie	exon	7802329	7802520	1000	+	.	gene_id "MSTRG.4915"; transcript_id "MSTRG.4915.3"; exon_number "14";
chr17	StringTie	exon	7802661	7802861	1000	+	.	gene_id "MSTRG.4915"; transcript_id "MSTRG.4915.3"; exon_number "15";
chr17	StringTie	exon	7803214	7803351	1000	+	.	gene_id "MSTRG.4915"; transcript_id "MSTRG.4915.3"; exon_number "16";
chr17	StringTie	exon	7803608	7803729	1000	+	.	gene_id "MSTRG.4915"; transcript_id "MSTRG.4915.3"; exon_number "17";
chr17	StringTie	exon	7803876	7804049	1000	+	.	gene_id "MSTRG.4915"; transcript_id "MSTRG.4915.3"; exon_number "18";
chr17	StringTie	exon	7804170	7804311	1000	+	.	gene_id "MSTRG.4915"; transcript_id "MSTRG.4915.3"; exon_number "19";
chr17	StringTie	exon	7804562	7804693	1000	+	.	gene_id "MSTRG.4915"; transcript_id "MSTRG.4915.3"; exon_number "20";
chr17	StringTie	exon	7805928	7806045	1000	+	.	gene_id "MSTRG.4915"; transcript_id "MSTRG.4915.3"; exon_number "21";
chr17	StringTie	exon	7806255	7806379	1000	+	.	gene_id "MSTRG.4915"; transcript_id "MSTRG.4915.3"; exon_number "22";
chr17	StringTie	exon	7806590	7806821	1000	+	.	gene_id "MSTRG.4915"; transcript_id "MSTRG.4915.3"; exon_number "23";
chr17	StringTie	exon	7807143	7807309	1000	+	.	gene_id "MSTRG.4915"; transcript_id "MSTRG.4915.3"; exon_number "24";
chr17	StringTie	exon	7807760	7807937	1000	+	.	gene_id "MSTRG.4915"; transcript_id "MSTRG.4915.3"; exon_number "25";
chr17	StringTie	exon	7808418	7808483	1000	+	.	gene_id "MSTRG.4915"; transcript_id "MSTRG.4915.3"; exon_number "26";
chr17	StringTie	exon	7808939	7809024	1000	+	.	gene_id "MSTRG.4915"; transcript_id "MSTRG.4915.3"; exon_number "27";
chr17	StringTie	exon	7809174	7809307	1000	+	.	gene_id "MSTRG.4915"; transcript_id "MSTRG.4915.3"; exon_number "28";
chr17	StringTie	exon	7809871	7810015	1000	+	.	gene_id "MSTRG.4915"; transcript_id "MSTRG.4915.3"; exon_number "29";
chr17	StringTie	exon	7810187	7810349	1000	+	.	gene_id "MSTRG.4915"; transcript_id "MSTRG.4915.3"; exon_number "30";
chr17	StringTie	exon	7810444	7810565	1000	+	.	gene_id "MSTRG.4915"; transcript_id "MSTRG.4915.3"; exon_number "31";
chr17	StringTie	exon	7810671	7810806	1000	+	.	gene_id "MSTRG.4915"; transcript_id "MSTRG.4915.3"; exon_number "32";
chr17	StringTie	exon	7810919	7811020	1000	+	.	gene_id "MSTRG.4915"; transcript_id "MSTRG.4915.3"; exon_number "33";
chr17	StringTie	exon	7811212	7811337	1000	+	.	gene_id "MSTRG.4915"; transcript_id "MSTRG.4915.3"; exon_number "34";
chr17	StringTie	exon	7811720	7811828	1000	+	.	gene_id "MSTRG.4915"; transcript_id "MSTRG.4915.3"; exon_number "35";
chr17	StringTie	exon	7812015	7812147	1000	+	.	gene_id "MSTRG.4915"; transcript_id "MSTRG.4915.3"; exon_number "36";
chr17	StringTie	exon	7812461	7812656	1000	+	.	gene_id "MSTRG.4915"; transcript_id "MSTRG.4915.3"; exon_number "37";
chr17	StringTie	exon	7813746	7813909	1000	+	.	gene_id "MSTRG.4915"; transcript_id "MSTRG.4915.3"; exon_number "38";
chr17	StringTie	exon	7814165	7814291	1000	+	.	gene_id "MSTRG.4915"; transcript_id "MSTRG.4915.3"; exon_number "39";
chr17	StringTie	exon	7814782	7816078	1000	+	.	gene_id "MSTRG.4915"; transcript_id "MSTRG.4915.3"; exon_number "40";
chr17	StringTie	transcript	7793036	7816069	1000	+	.	gene_id "MSTRG.4915"; transcript_id "MSTRG.4915.4";
chr17	StringTie	exon	7793036	7793094	1000	+	.	gene_id "MSTRG.4915"; transcript_id "MSTRG.4915.4"; exon_number "1";
chr17	StringTie	exon	7793889	7794059	1000	+	.	gene_id "MSTRG.4915"; transcript_id "MSTRG.4915.4"; exon_number "2";
chr17	StringTie	exon	7794258	7794382	1000	+	.	gene_id "MSTRG.4915"; transcript_id "MSTRG.4915.4"; exon_number "3";
chr17	StringTie	exon	7796604	7796887	1000	+	.	gene_id "MSTRG.4915"; transcript_id "MSTRG.4915.4"; exon_number "4";
chr17	StringTie	exon	7797123	7797253	1000	+	.	gene_id "MSTRG.4915"; transcript_id "MSTRG.4915.4"; exon_number "5";
chr17	StringTie	exon	7797445	7797583	1000	+	.	gene_id "MSTRG.4915"; transcript_id "MSTRG.4915.4"; exon_number "6";
chr17	StringTie	exon	7797733	7797926	1000	+	.	gene_id "MSTRG.4915"; transcript_id "MSTRG.4915.4"; exon_number "7";
chr17	StringTie	exon	7798235	7798468	1000	+	.	gene_id "MSTRG.4915"; transcript_id "MSTRG.4915.4"; exon_number "8";
chr17	StringTie	exon	7798657	7798860	1000	+	.	gene_id "MSTRG.4915"; transcript_id "MSTRG.4915.4"; exon_number "9";
chr17	StringTie	exon	7800401	7800612	1000	+	.	gene_id "MSTRG.4915"; transcript_id "MSTRG.4915.4"; exon_number "10";
chr17	StringTie	exon	7801289	7801420	1000	+	.	gene_id "MSTRG.4915"; transcript_id "MSTRG.4915.4"; exon_number "11";
chr17	StringTie	exon	7801814	7801913	1000	+	.	gene_id "MSTRG.4915"; transcript_id "MSTRG.4915.4"; exon_number "12";
chr17	StringTie	exon	7802329	7802520	1000	+	.	gene_id "MSTRG.4915"; transcript_id "MSTRG.4915.4"; exon_number "13";
chr17	StringTie	exon	7802661	7802861	1000	+	.	gene_id "MSTRG.4915"; transcript_id "MSTRG.4915.4"; exon_number "14";
chr17	StringTie	exon	7803214	7803351	1000	+	.	gene_id "MSTRG.4915"; transcript_id "MSTRG.4915.4"; exon_number "15";
chr17	StringTie	exon	7803608	7803729	1000	+	.	gene_id "MSTRG.4915"; transcript_id "MSTRG.4915.4"; exon_number "16";
chr17	StringTie	exon	7803876	7804049	1000	+	.	gene_id "MSTRG.4915"; transcript_id "MSTRG.4915.4"; exon_number "17";
chr17	StringTie	exon	7804170	7804311	1000	+	.	gene_id "MSTRG.4915"; transcript_id "MSTRG.4915.4"; exon_number "18";
chr17	StringTie	exon	7804562	7804693	1000	+	.	gene_id "MSTRG.4915"; transcript_id "MSTRG.4915.4"; exon_number "19";
chr17	StringTie	exon	7805928	7806045	1000	+	.	gene_id "MSTRG.4915"; transcript_id "MSTRG.4915.4"; exon_number "20";
chr17	StringTie	exon	7806255	7806379	1000	+	.	gene_id "MSTRG.4915"; transcript_id "MSTRG.4915.4"; exon_number "21";
chr17	StringTie	exon	7806590	7806821	1000	+	.	gene_id "MSTRG.4915"; transcript_id "MSTRG.4915.4"; exon_number "22";
chr17	StringTie	exon	7807143	7807309	1000	+	.	gene_id "MSTRG.4915"; transcript_id "MSTRG.4915.4"; exon_number "23";
chr17	StringTie	exon	7807760	7807937	1000	+	.	gene_id "MSTRG.4915"; transcript_id "MSTRG.4915.4"; exon_number "24";
chr17	StringTie	exon	7808418	7808483	1000	+	.	gene_id "MSTRG.4915"; transcript_id "MSTRG.4915.4"; exon_number "25";
chr17	StringTie	exon	7808939	7809024	1000	+	.	gene_id "MSTRG.4915"; transcript_id "MSTRG.4915.4"; exon_number "26";
chr17	StringTie	exon	7809174	7809307	1000	+	.	gene_id "MSTRG.4915"; transcript_id "MSTRG.4915.4"; exon_number "27";
chr17	StringTie	exon	7809871	7810015	1000	+	.	gene_id "MSTRG.4915"; transcript_id "MSTRG.4915.4"; exon_number "28";
chr17	StringTie	exon	7810187	7810349	1000	+	.	gene_id "MSTRG.4915"; transcript_id "MSTRG.4915.4"; exon_number "29";
chr17	StringTie	exon	7810444	7810565	1000	+	.	gene_id "MSTRG.4915"; transcript_id "MSTRG.4915.4"; exon_number "30";
```
