## Supplemental Tables and Files for "Nanopore sequencing reveals *U2AF1 S34F*-associated full-length isoforms": SF2_HBEC3kt_StringTie_isoforms.gtf (part 15 of 35)

```
chr17	StringTie	exon	7810671	7810806	1000	+	.	gene_id "MSTRG.4915"; transcript_id "MSTRG.4915.4"; exon_number "31";
chr17	StringTie	exon	7810919	7811020	1000	+	.	gene_id "MSTRG.4915"; transcript_id "MSTRG.4915.4"; exon_number "32";
chr17	StringTie	exon	7811212	7811337	1000	+	.	gene_id "MSTRG.4915"; transcript_id "MSTRG.4915.4"; exon_number "33";
chr17	StringTie	exon	7811720	7811828	1000	+	.	gene_id "MSTRG.4915"; transcript_id "MSTRG.4915.4"; exon_number "34";
chr17	StringTie	exon	7812015	7812147	1000	+	.	gene_id "MSTRG.4915"; transcript_id "MSTRG.4915.4"; exon_number "35";
chr17	StringTie	exon	7812461	7812656	1000	+	.	gene_id "MSTRG.4915"; transcript_id "MSTRG.4915.4"; exon_number "36";
chr17	StringTie	exon	7813746	7813909	1000	+	.	gene_id "MSTRG.4915"; transcript_id "MSTRG.4915.4"; exon_number "37";
chr17	StringTie	exon	7814165	7814291	1000	+	.	gene_id "MSTRG.4915"; transcript_id "MSTRG.4915.4"; exon_number "38";
chr17	StringTie	exon	7814782	7816069	1000	+	.	gene_id "MSTRG.4915"; transcript_id "MSTRG.4915.4"; exon_number "39";
chr17	StringTie	transcript	7793036	7816078	1000	+	.	gene_id "MSTRG.4915"; transcript_id "MSTRG.4915.5";
chr17	StringTie	exon	7793036	7793094	1000	+	.	gene_id "MSTRG.4915"; transcript_id "MSTRG.4915.5"; exon_number "1";
chr17	StringTie	exon	7793889	7794059	1000	+	.	gene_id "MSTRG.4915"; transcript_id "MSTRG.4915.5"; exon_number "2";
chr17	StringTie	exon	7794258	7794382	1000	+	.	gene_id "MSTRG.4915"; transcript_id "MSTRG.4915.5"; exon_number "3";
chr17	StringTie	exon	7796604	7796887	1000	+	.	gene_id "MSTRG.4915"; transcript_id "MSTRG.4915.5"; exon_number "4";
chr17	StringTie	exon	7797123	7797253	1000	+	.	gene_id "MSTRG.4915"; transcript_id "MSTRG.4915.5"; exon_number "5";
chr17	StringTie	exon	7797445	7797583	1000	+	.	gene_id "MSTRG.4915"; transcript_id "MSTRG.4915.5"; exon_number "6";
chr17	StringTie	exon	7797733	7797926	1000	+	.	gene_id "MSTRG.4915"; transcript_id "MSTRG.4915.5"; exon_number "7";
chr17	StringTie	exon	7798235	7798468	1000	+	.	gene_id "MSTRG.4915"; transcript_id "MSTRG.4915.5"; exon_number "8";
chr17	StringTie	exon	7798657	7798860	1000	+	.	gene_id "MSTRG.4915"; transcript_id "MSTRG.4915.5"; exon_number "9";
chr17	StringTie	exon	7800401	7800612	1000	+	.	gene_id "MSTRG.4915"; transcript_id "MSTRG.4915.5"; exon_number "10";
chr17	StringTie	exon	7801289	7801420	1000	+	.	gene_id "MSTRG.4915"; transcript_id "MSTRG.4915.5"; exon_number "11";
chr17	StringTie	exon	7801814	7801913	1000	+	.	gene_id "MSTRG.4915"; transcript_id "MSTRG.4915.5"; exon_number "12";
chr17	StringTie	exon	7802329	7802520	1000	+	.	gene_id "MSTRG.4915"; transcript_id "MSTRG.4915.5"; exon_number "13";
chr17	StringTie	exon	7802661	7802861	1000	+	.	gene_id "MSTRG.4915"; transcript_id "MSTRG.4915.5"; exon_number "14";
chr17	StringTie	exon	7803214	7803351	1000	+	.	gene_id "MSTRG.4915"; transcript_id "MSTRG.4915.5"; exon_number "15";
chr17	StringTie	exon	7803608	7803729	1000	+	.	gene_id "MSTRG.4915"; transcript_id "MSTRG.4915.5"; exon_number "16";
chr17	StringTie	exon	7803876	7804049	1000	+	.	gene_id "MSTRG.4915"; transcript_id "MSTRG.4915.5"; exon_number "17";
chr17	StringTie	exon	7804170	7804311	1000	+	.	gene_id "MSTRG.4915"; transcript_id "MSTRG.4915.5"; exon_number "18";
chr17	StringTie	exon	7804562	7804693	1000	+	.	gene_id "MSTRG.4915"; transcript_id "MSTRG.4915.5"; exon_number "19";
chr17	StringTie	exon	7805928	7806045	1000	+	.	gene_id "MSTRG.4915"; transcript_id "MSTRG.4915.5"; exon_number "20";
chr17	StringTie	exon	7806255	7806379	1000	+	.	gene_id "MSTRG.4915"; transcript_id "MSTRG.4915.5"; exon_number "21";
chr17	StringTie	exon	7806590	7806821	1000	+	.	gene_id "MSTRG.4915"; transcript_id "MSTRG.4915.5"; exon_number "22";
chr17	StringTie	exon	7807143	7807309	1000	+	.	gene_id "MSTRG.4915"; transcript_id "MSTRG.4915.5"; exon_number "23";
chr17	StringTie	exon	7807760	7807937	1000	+	.	gene_id "MSTRG.4915"; transcript_id "MSTRG.4915.5"; exon_number "24";
chr17	StringTie	exon	7808418	7808483	1000	+	.	gene_id "MSTRG.4915"; transcript_id "MSTRG.4915.5"; exon_number "25";
chr17	StringTie	exon	7808939	7809024	1000	+	.	gene_id "MSTRG.4915"; transcript_id "MSTRG.4915.5"; exon_number "26";
chr17	StringTie	exon	7809174	7809307	1000	+	.	gene_id "MSTRG.4915"; transcript_id "MSTRG.4915.5"; exon_number "27";
chr17	StringTie	exon	7809871	7810015	1000	+	.	gene_id "MSTRG.4915"; transcript_id "MSTRG.4915.5"; exon_number "28";
chr17	StringTie	exon	7810187	7810349	1000	+	.	gene_id "MSTRG.4915"; transcript_id "MSTRG.4915.5"; exon_number "29";
chr17	StringTie	exon	7810444	7810565	1000	+	.	gene_id "MSTRG.4915"; transcript_id "MSTRG.4915.5"; exon_number "30";
chr17	StringTie	exon	7810671	7810806	1000	+	.	gene_id "MSTRG.4915"; transcript_id "MSTRG.4915.5"; exon_number "31";
chr17	StringTie	exon	7811212	7811337	1000	+	.	gene_id "MSTRG.4915"; transcript_id "MSTRG.4915.5"; exon_number "32";
chr17	StringTie	exon	7811720	7811828	1000	+	.	gene_id "MSTRG.4915"; transcript_id "MSTRG.4915.5"; exon_number "33";
chr17	StringTie	exon	7812015	7812147	1000	+	.	gene_id "MSTRG.4915"; transcript_id "MSTRG.4915.5"; exon_number "34";
chr17	StringTie	exon	7812461	7813909	1000	+	.	gene_id "MSTRG.4915"; transcript_id "MSTRG.4915.5"; exon_number "35";
chr17	StringTie	exon	7814165	7814291	1000	+	.	gene_id "MSTRG.4915"; transcript_id "MSTRG.4915.5"; exon_number "36";
chr17	StringTie	exon	7814782	7816078	1000	+	.	gene_id "MSTRG.4915"; transcript_id "MSTRG.4915.5"; exon_number "37";
chr17	StringTie	transcript	7793036	7816078	1000	+	.	gene_id "MSTRG.4915"; transcript_id "MSTRG.4915.6";
chr17	StringTie	exon	7793036	7793094	1000	+	.	gene_id "MSTRG.4915"; transcript_id "MSTRG.4915.6"; exon_number "1";
chr17	StringTie	exon	7793889	7794059	1000	+	.	gene_id "MSTRG.4915"; transcript_id "MSTRG.4915.6"; exon_number "2";
chr17	StringTie	exon	7794258	7794382	1000	+	.	gene_id "MSTRG.4915"; transcript_id "MSTRG.4915.6"; exon_number "3";
chr17	StringTie	exon	7796604	7796887	1000	+	.	gene_id "MSTRG.4915"; transcript_id "MSTRG.4915.6"; exon_number "4";
chr17	StringTie	exon	7797123	7797253	1000	+	.	gene_id "MSTRG.4915"; transcript_id "MSTRG.4915.6"; exon_number "5";
chr17	StringTie	exon	7797445	7797583	1000	+	.	gene_id "MSTRG.4915"; transcript_id "MSTRG.4915.6"; exon_number "6";
chr17	StringTie	exon	7797733	7797926	1000	+	.	gene_id "MSTRG.4915"; transcript_id "MSTRG.4915.6"; exon_number "7";
chr17	StringTie	exon	7798235	7798468	1000	+	.	gene_id "MSTRG.4915"; transcript_id "MSTRG.4915.6"; exon_number "8";
chr17	StringTie	exon	7798657	7798860	1000	+	.	gene_id "MSTRG.4915"; transcript_id "MSTRG.4915.6"; exon_number "9";
chr17	StringTie	exon	7800401	7800612	1000	+	.	gene_id "MSTRG.4915"; transcript_id "MSTRG.4915.6"; exon_number "10";
chr17	StringTie	exon	7801289	7801420	1000	+	.	gene_id "MSTRG.4915"; transcript_id "MSTRG.4915.6"; exon_number "11";
chr17	StringTie	exon	7801814	7801913	1000	+	.	gene_id "MSTRG.4915"; transcript_id "MSTRG.4915.6"; exon_number "12";
chr17	StringTie	exon	7802329	7802520	1000	+	.	gene_id "MSTRG.4915"; transcript_id "MSTRG.4915.6"; exon_number "13";
chr17	StringTie	exon	7802661	7802861	1000	+	.	gene_id "MSTRG.4915"; transcript_id "MSTRG.4915.6"; exon_number "14";
chr17	StringTie	exon	7803214	7803351	1000	+	.	gene_id "MSTRG.4915"; transcript_id "MSTRG.4915.6"; exon_number "15";
chr17	StringTie	exon	7803608	7803729	1000	+	.	gene_id "MSTRG.4915"; transcript_id "MSTRG.4915.6"; exon_number "16";
chr17	StringTie	exon	7803876	7804049	1000	+	.	gene_id "MSTRG.4915"; transcript_id "MSTRG.4915.6"; exon_number "17";
chr17	StringTie	exon	7804170	7804311	1000	+	.	gene_id "MSTRG.4915"; transcript_id "MSTRG.4915.6"; exon_number "18";
chr17	StringTie	exon	7804562	7804693	1000	+	.	gene_id "MSTRG.4915"; transcript_id "MSTRG.4915.6"; exon_number "19";
chr17	StringTie	exon	7805928	7806045	1000	+	.	gene_id "MSTRG.4915"; transcript_id "MSTRG.4915.6"; exon_number "20";
chr17	StringTie	exon	7806255	7806379	1000	+	.	gene_id "MSTRG.4915"; transcript_id "MSTRG.4915.6"; exon_number "21";
chr17	StringTie	exon	7806590	7806821	1000	+	.	gene_id "MSTRG.4915"; transcript_id "MSTRG.4915.6"; exon_number "22";
chr17	StringTie	exon	7807143	7807309	1000	+	.	gene_id "MSTRG.4915"; transcript_id "MSTRG.4915.6"; exon_number "23";
chr17	StringTie	exon	7807760	7807937	1000	+	.	gene_id "MSTRG.4915"; transcript_id "MSTRG.4915.6"; exon_number "24";
chr17	StringTie	exon	7808418	7808483	1000	+	.	gene_id "MSTRG.4915"; transcript_id "MSTRG.4915.6"; exon_number "25";
chr17	StringTie	exon	7808939	7809024	1000	+	.	gene_id "MSTRG.4915"; transcript_id "MSTRG.4915.6"; exon_number "26";
chr17	StringTie	exon	7809174	7809307	1000	+	.	gene_id "MSTRG.4915"; transcript_id "MSTRG.4915.6"; exon_number "27";
chr17	StringTie	exon	7809871	7810015	1000	+	.	gene_id "MSTRG.4915"; transcript_id "MSTRG.4915.6"; exon_number "28";
chr17	StringTie	exon	7810187	7810349	1000	+	.	gene_id "MSTRG.4915"; transcript_id "MSTRG.4915.6"; exon_number "29";
chr17	StringTie	exon	7810444	7810565	1000	+	.	gene_id "MSTRG.4915"; transcript_id "MSTRG.4915.6"; exon_number "30";
chr17	StringTie	exon	7810671	7810806	1000	+	.	gene_id "MSTRG.4915"; transcript_id "MSTRG.4915.6"; exon_number "31";
chr17	StringTie	exon	7811212	7811337	1000	+	.	gene_id "MSTRG.4915"; transcript_id "MSTRG.4915.6"; exon_number "32";
chr17	StringTie	exon	7811720	7811828	1000	+	.	gene_id "MSTRG.4915"; transcript_id "MSTRG.4915.6"; exon_number "33";
chr17	StringTie	exon	7812015	7812147	1000	+	.	gene_id "MSTRG.4915"; transcript_id "MSTRG.4915.6"; exon_number "34";
chr17	StringTie	exon	7812461	7812702	1000	+	.	gene_id "MSTRG.4915"; transcript_id "MSTRG.4915.6"; exon_number "35";
chr17	StringTie	exon	7813746	7813909	1000	+	.	gene_id "MSTRG.4915"; transcript_id "MSTRG.4915.6"; exon_number "36";
chr17	StringTie	exon	7814165	7814291	1000	+	.	gene_id "MSTRG.4915"; transcript_id "MSTRG.4915.6"; exon_number "37";
chr17	StringTie	exon	7814782	7816078	1000	+	.	gene_id "MSTRG.4915"; transcript_id "MSTRG.4915.6"; exon_number "38";
chr17	StringTie	transcript	7793036	7816078	1000	+	.	gene_id "MSTRG.4915"; transcript_id "MSTRG.4915.7";
chr17	StringTie	exon	7793036	7793094	1000	+	.	gene_id "MSTRG.4915"; transcript_id "MSTRG.4915.7"; exon_number "1";
chr17	StringTie	exon	7793889	7794059	1000	+	.	gene_id "MSTRG.4915"; transcript_id "MSTRG.4915.7"; exon_number "2";
chr17	StringTie	exon	7794258	7794382	1000	+	.	gene_id "MSTRG.4915"; transcript_id "MSTRG.4915.7"; exon_number "3";
chr17	StringTie	exon	7796604	7796887	1000	+	.	gene_id "MSTRG.4915"; transcript_id "MSTRG.4915.7"; exon_number "4";
chr17	StringTie	exon	7797123	7797253	1000	+	.	gene_id "MSTRG.4915"; transcript_id "MSTRG.4915.7"; exon_number "5";
chr17	StringTie	exon	7797445	7797583	1000	+	.	gene_id "MSTRG.4915"; transcript_id "MSTRG.4915.7"; exon_number "6";
chr17	StringTie	exon	7797751	7797926	1000	+	.	gene_id "MSTRG.4915"; transcript_id "MSTRG.4915.7"; exon_number "7";
chr17	StringTie	exon	7798235	7798468	1000	+	.	gene_id "MSTRG.4915"; transcript_id "MSTRG.4915.7"; exon_number "8";
chr17	StringTie	exon	7798657	7798860	1000	+	.	gene_id "MSTRG.4915"; transcript_id "MSTRG.4915.7"; exon_number "9";
chr17	StringTie	exon	7800401	7800612	1000	+	.	gene_id "MSTRG.4915"; transcript_id "MSTRG.4915.7"; exon_number "10";
chr17	StringTie	exon	7801289	7801420	1000	+	.	gene_id "MSTRG.4915"; transcript_id "MSTRG.4915.7"; exon_number "11";
chr17	StringTie	exon	7801814	7801913	1000	+	.	gene_id "MSTRG.4915"; transcript_id "MSTRG.4915.7"; exon_number "12";
chr17	StringTie	exon	7802329	7802520	1000	+	.	gene_id "MSTRG.4915"; transcript_id "MSTRG.4915.7"; exon_number "13";
chr17	StringTie	exon	7802661	7802861	1000	+	.	gene_id "MSTRG.4915"; transcript_id "MSTRG.4915.7"; exon_number "14";
chr17	StringTie	exon	7803214	7803351	1000	+	.	gene_id "MSTRG.4915"; transcript_id "MSTRG.4915.7"; exon_number "15";
chr17	StringTie	exon	7803608	7803729	1000	+	.	gene_id "MSTRG.4915"; transcript_id "MSTRG.4915.7"; exon_number "16";
chr17	StringTie	exon	7803876	7804049	1000	+	.	gene_id "MSTRG.4915"; transcript_id "MSTRG.4915.7"; exon_number "17";
chr17	StringTie	exon	7804170	7804311	1000	+	.	gene_id "MSTRG.4915"; transcript_id "MSTRG.4915.7"; exon_number "18";
chr17	StringTie	exon	7804562	7804693	1000	+	.	gene_id "MSTRG.4915"; transcript_id "MSTRG.4915.7"; exon_number "19";
chr17	StringTie	exon	7805928	7806045	1000	+	.	gene_id "MSTRG.4915"; transcript_id "MSTRG.4915.7"; exon_number "20";
chr17	StringTie	exon	7806255	7806379	1000	+	.	gene_id "MSTRG.4915"; transcript_id "MSTRG.4915.7"; exon_number "21";
chr17	StringTie	exon	7806590	7806821	1000	+	.	gene_id "MSTRG.4915"; transcript_id "MSTRG.4915.7"; exon_number "22";
chr17	StringTie	exon	7807143	7807309	1000	+	.	gene_id "MSTRG.4915"; transcript_id "MSTRG.4915.7"; exon_number "23";
chr17	StringTie	exon	7807760	7807937	1000	+	.	gene_id "MSTRG.4915"; transcript_id "MSTRG.4915.7"; exon_number "24";
chr17	StringTie	exon	7808418	7808483	1000	+	.	gene_id "MSTRG.4915"; transcript_id "MSTRG.4915.7"; exon_number "25";
chr17	StringTie	exon	7808939	7809024	1000	+	.	gene_id "MSTRG.4915"; transcript_id "MSTRG.4915.7"; exon_number "26";
chr17	StringTie	exon	7809174	7809307	1000	+	.	gene_id "MSTRG.4915"; transcript_id "MSTRG.4915.7"; exon_number "27";
chr17	StringTie	exon	7809871	7810015	1000	+	.	gene_id "MSTRG.4915"; transcript_id "MSTRG.4915.7"; exon_number "28";
chr17	StringTie	exon	7810187	7810349	1000	+	.	gene_id "MSTRG.4915"; transcript_id "MSTRG.4915.7"; exon_number "29";
chr17	StringTie	exon	7810444	7810565	1000	+	.	gene_id "MSTRG.4915"; transcript_id "MSTRG.4915.7"; exon_number "30";
chr17	StringTie	exon	7810671	7810806	1000	+	.	gene_id "MSTRG.4915"; transcript_id "MSTRG.4915.7"; exon_number "31";
chr17	StringTie	exon	7810919	7811020	1000	+	.	gene_id "MSTRG.4915"; transcript_id "MSTRG.4915.7"; exon_number "32";
chr17	StringTie	exon	7811209	7811337	1000	+	.	gene_id "MSTRG.4915"; transcript_id "MSTRG.4915.7"; exon_number "33";
chr17	StringTie	exon	7811720	7811828	1000	+	.	gene_id "MSTRG.4915"; transcript_id "MSTRG.4915.7"; exon_number "34";
chr17	StringTie	exon	7812015	7812147	1000	+	.	gene_id "MSTRG.4915"; transcript_id "MSTRG.4915.7"; exon_number "35";
chr17	StringTie	exon	7812461	7812656	1000	+	.	gene_id "MSTRG.4915"; transcript_id "MSTRG.4915.7"; exon_number "36";
chr17	StringTie	exon	7813746	7813909	1000	+	.	gene_id "MSTRG.4915"; transcript_id "MSTRG.4915.7"; exon_number "37";
chr17	StringTie	exon	7814165	7814291	1000	+	.	gene_id "MSTRG.4915"; transcript_id "MSTRG.4915.7"; exon_number "38";
chr17	StringTie	exon	7814782	7816078	1000	+	.	gene_id "MSTRG.4915"; transcript_id "MSTRG.4915.7"; exon_number "39";
chr17	StringTie	transcript	7793036	7816075	1000	+	.	gene_id "MSTRG.4915"; transcript_id "MSTRG.4915.8";
chr17	StringTie	exon	7793036	7793094	1000	+	.	gene_id "MSTRG.4915"; transcript_id "MSTRG.4915.8"; exon_number "1";
chr17	StringTie	exon	7793889	7794059	1000	+	.	gene_id "MSTRG.4915"; transcript_id "MSTRG.4915.8"; exon_number "2";
chr17	StringTie	exon	7794258	7794382	1000	+	.	gene_id "MSTRG.4915"; transcript_id "MSTRG.4915.8"; exon_number "3";
chr17	StringTie	exon	7796604	7796887	1000	+	.	gene_id "MSTRG.4915"; transcript_id "MSTRG.4915.8"; exon_number "4";
chr17	StringTie	exon	7797123	7797253	1000	+	.	gene_id "MSTRG.4915"; transcript_id "MSTRG.4915.8"; exon_number "5";
chr17	StringTie	exon	7797445	7797583	1000	+	.	gene_id "MSTRG.4915"; transcript_id "MSTRG.4915.8"; exon_number "6";
chr17	StringTie	exon	7797733	7797926	1000	+	.	gene_id "MSTRG.4915"; transcript_id "MSTRG.4915.8"; exon_number "7";
chr17	StringTie	exon	7798235	7798468	1000	+	.	gene_id "MSTRG.4915"; transcript_id "MSTRG.4915.8"; exon_number "8";
chr17	StringTie	exon	7798657	7798860	1000	+	.	gene_id "MSTRG.4915"; transcript_id "MSTRG.4915.8"; exon_number "9";
chr17	StringTie	exon	7800401	7800612	1000	+	.	gene_id "MSTRG.4915"; transcript_id "MSTRG.4915.8"; exon_number "10";
chr17	StringTie	exon	7801289	7801420	1000	+	.	gene_id "MSTRG.4915"; transcript_id "MSTRG.4915.8"; exon_number "11";
chr17	StringTie	exon	7801814	7801913	1000	+	.	gene_id "MSTRG.4915"; transcript_id "MSTRG.4915.8"; exon_number "12";
chr17	StringTie	exon	7802329	7802520	1000	+	.	gene_id "MSTRG.4915"; transcript_id "MSTRG.4915.8"; exon_number "13";
chr17	StringTie	exon	7802661	7802861	1000	+	.	gene_id "MSTRG.4915"; transcript_id "MSTRG.4915.8"; exon_number "14";
chr17	StringTie	exon	7803214	7803351	1000	+	.	gene_id "MSTRG.4915"; transcript_id "MSTRG.4915.8"; exon_number "15";
chr17	StringTie	exon	7803608	7803729	1000	+	.	gene_id "MSTRG.4915"; transcript_id "MSTRG.4915.8"; exon_number "16";
chr17	StringTie	exon	7803876	7804049	1000	+	.	gene_id "MSTRG.4915"; transcript_id "MSTRG.4915.8"; exon_number "17";
chr17	StringTie	exon	7804170	7804311	1000	+	.	gene_id "MSTRG.4915"; transcript_id "MSTRG.4915.8"; exon_number "18";
chr17	StringTie	exon	7804562	7804693	1000	+	.	gene_id "MSTRG.4915"; transcript_id "MSTRG.4915.8"; exon_number "19";
chr17	StringTie	exon	7805928	7806045	1000	+	.	gene_id "MSTRG.4915"; transcript_id "MSTRG.4915.8"; exon_number "20";
chr17	StringTie	exon	7806255	7806379	1000	+	.	gene_id "MSTRG.4915"; transcript_id "MSTRG.4915.8"; exon_number "21";
chr17	StringTie	exon	7806590	7806821	1000	+	.	gene_id "MSTRG.4915"; transcript_id "MSTRG.4915.8"; exon_number "22";
chr17	StringTie	exon	7807143	7807309	1000	+	.	gene_id "MSTRG.4915"; transcript_id "MSTRG.4915.8"; exon_number "23";
chr17	StringTie	exon	7807760	7807937	1000	+	.	gene_id "MSTRG.4915"; transcript_id "MSTRG.4915.8"; exon_number "24";
chr17	StringTie	exon	7808418	7808483	1000	+	.	gene_id "MSTRG.4915"; transcript_id "MSTRG.4915.8"; exon_number "25";
chr17	StringTie	exon	7808939	7809024	1000	+	.	gene_id "MSTRG.4915"; transcript_id "MSTRG.4915.8"; exon_number "26";
chr17	StringTie	exon	7809174	7809307	1000	+	.	gene_id "MSTRG.4915"; transcript_id "MSTRG.4915.8"; exon_number "27";
chr17	StringTie	exon	7809871	7810015	1000	+	.	gene_id "MSTRG.4915"; transcript_id "MSTRG.4915.8"; exon_number "28";
chr17	StringTie	exon	7810187	7810349	1000	+	.	gene_id "MSTRG.4915"; transcript_id "MSTRG.4915.8"; exon_number "29";
chr17	StringTie	exon	7810444	7810565	1000	+	.	gene_id "MSTRG.4915"; transcript_id "MSTRG.4915.8"; exon_number "30";
chr17	StringTie	exon	7810671	7810806	1000	+	.	gene_id "MSTRG.4915"; transcript_id "MSTRG.4915.8"; exon_number "31";
chr17	StringTie	exon	7810919	7811020	1000	+	.	gene_id "MSTRG.4915"; transcript_id "MSTRG.4915.8"; exon_number "32";
chr17	StringTie	exon	7811212	7811337	1000	+	.	gene_id "MSTRG.4915"; transcript_id "MSTRG.4915.8"; exon_number "33";
chr17	StringTie	exon	7811720	7811828	1000	+	.	gene_id "MSTRG.4915"; transcript_id "MSTRG.4915.8"; exon_number "34";
chr17	StringTie	exon	7812015	7812147	1000	+	.	gene_id "MSTRG.4915"; transcript_id "MSTRG.4915.8"; exon_number "35";
chr17	StringTie	exon	7812461	7812702	1000	+	.	gene_id "MSTRG.4915"; transcript_id "MSTRG.4915.8"; exon_number "36";
chr17	StringTie	exon	7813746	7813909	1000	+	.	gene_id "MSTRG.4915"; transcript_id "MSTRG.4915.8"; exon_number "37";
chr17	StringTie	exon	7814165	7814291	1000	+	.	gene_id "MSTRG.4915"; transcript_id "MSTRG.4915.8"; exon_number "38";
chr17	StringTie	exon	7814782	7816075	1000	+	.	gene_id "MSTRG.4915"; transcript_id "MSTRG.4915.8"; exon_number "39";
chr17	StringTie	transcript	7803606	7816069	1000	+	.	gene_id "MSTRG.4915"; transcript_id "MSTRG.4915.9";
chr17	StringTie	exon	7803606	7803729	1000	+	.	gene_id "MSTRG.4915"; transcript_id "MSTRG.4915.9"; exon_number "1";
chr17	StringTie	exon	7803876	7804049	1000	+	.	gene_id "MSTRG.4915"; transcript_id "MSTRG.4915.9"; exon_number "2";
chr17	StringTie	exon	7804170	7804311	1000	+	.	gene_id "MSTRG.4915"; transcript_id "MSTRG.4915.9"; exon_number "3";
chr17	StringTie	exon	7804562	7804693	1000	+	.	gene_id "MSTRG.4915"; transcript_id "MSTRG.4915.9"; exon_number "4";
chr17	StringTie	exon	7805928	7806045	1000	+	.	gene_id "MSTRG.4915"; transcript_id "MSTRG.4915.9"; exon_number "5";
chr17	StringTie	exon	7806255	7806379	1000	+	.	gene_id "MSTRG.4915"; transcript_id "MSTRG.4915.9"; exon_number "6";
chr17	StringTie	exon	7806590	7806821	1000	+	.	gene_id "MSTRG.4915"; transcript_id "MSTRG.4915.9"; exon_number "7";
chr17	StringTie	exon	7807143	7807309	1000	+	.	gene_id "MSTRG.4915"; transcript_id "MSTRG.4915.9"; exon_number "8";
chr17	StringTie	exon	7807760	7807937	1000	+	.	gene_id "MSTRG.4915"; transcript_id "MSTRG.4915.9"; exon_number "9";
chr17	StringTie	exon	7808418	7808483	1000	+	.	gene_id "MSTRG.4915"; transcript_id "MSTRG.4915.9"; exon_number "10";
chr17	StringTie	exon	7808939	7809024	1000	+	.	gene_id "MSTRG.4915"; transcript_id "MSTRG.4915.9"; exon_number "11";
chr17	StringTie	exon	7809174	7809307	1000	+	.	gene_id "MSTRG.4915"; transcript_id "MSTRG.4915.9"; exon_number "12";
chr17	StringTie	exon	7809871	7810015	1000	+	.	gene_id "MSTRG.4915"; transcript_id "MSTRG.4915.9"; exon_number "13";
chr17	StringTie	exon	7810187	7810349	1000	+	.	gene_id "MSTRG.4915"; transcript_id "MSTRG.4915.9"; exon_number "14";
chr17	StringTie	exon	7810444	7810565	1000	+	.	gene_id "MSTRG.4915"; transcript_id "MSTRG.4915.9"; exon_number "15";
chr17	StringTie	exon	7810671	7810806	1000	+	.	gene_id "MSTRG.4915"; transcript_id "MSTRG.4915.9"; exon_number "16";
chr17	StringTie	exon	7810919	7811020	1000	+	.	gene_id "MSTRG.4915"; transcript_id "MSTRG.4915.9"; exon_number "17";
chr17	StringTie	exon	7811209	7811337	1000	+	.	gene_id "MSTRG.4915"; transcript_id "MSTRG.4915.9"; exon_number "18";
chr17	StringTie	exon	7811720	7811828	1000	+	.	gene_id "MSTRG.4915"; transcript_id "MSTRG.4915.9"; exon_number "19";
chr17	StringTie	exon	7812015	7812147	1000	+	.	gene_id "MSTRG.4915"; transcript_id "MSTRG.4915.9"; exon_number "20";
chr17	StringTie	exon	7812461	7813909	1000	+	.	gene_id "MSTRG.4915"; transcript_id "MSTRG.4915.9"; exon_number "21";
chr17	StringTie	exon	7814165	7814291	1000	+	.	gene_id "MSTRG.4915"; transcript_id "MSTRG.4915.9"; exon_number "22";
chr17	StringTie	exon	7814782	7816069	1000	+	.	gene_id "MSTRG.4915"; transcript_id "MSTRG.4915.9"; exon_number "23";
chr17	StringTie	transcript	7810669	7816069	1000	+	.	gene_id "MSTRG.4915"; transcript_id "MSTRG.4915.10";
chr17	StringTie	exon	7810669	7810806	1000	+	.	gene_id "MSTRG.4915"; transcript_id "MSTRG.4915.10"; exon_number "1";
chr17	StringTie	exon	7810919	7811020	1000	+	.	gene_id "MSTRG.4915"; transcript_id "MSTRG.4915.10"; exon_number "2";
chr17	StringTie	exon	7811209	7811337	1000	+	.	gene_id "MSTRG.4915"; transcript_id "MSTRG.4915.10"; exon_number "3";
chr17	StringTie	exon	7811720	7811828	1000	+	.	gene_id "MSTRG.4915"; transcript_id "MSTRG.4915.10"; exon_number "4";
chr17	StringTie	exon	7812015	7812147	1000	+	.	gene_id "MSTRG.4915"; transcript_id "MSTRG.4915.10"; exon_number "5";
chr17	StringTie	exon	7812461	7812702	1000	+	.	gene_id "MSTRG.4915"; transcript_id "MSTRG.4915.10"; exon_number "6";
chr17	StringTie	exon	7813746	7813909	1000	+	.	gene_id "MSTRG.4915"; transcript_id "MSTRG.4915.10"; exon_number "7";
chr17	StringTie	exon	7814165	7814291	1000	+	.	gene_id "MSTRG.4915"; transcript_id "MSTRG.4915.10"; exon_number "8";
chr17	StringTie	exon	7814782	7816069	1000	+	.	gene_id "MSTRG.4915"; transcript_id "MSTRG.4915.10"; exon_number "9";
chr17	StringTie	transcript	7816642	7819271	1000	-	.	gene_id "MSTRG.4916"; transcript_id "MSTRG.4916.1";
chr17	StringTie	exon	7816642	7818895	1000	-	.	gene_id "MSTRG.4916"; transcript_id "MSTRG.4916.1"; exon_number "1";
chr17	StringTie	exon	7818997	7819271	1000	-	.	gene_id "MSTRG.4916"; transcript_id "MSTRG.4916.1"; exon_number "2";
chr17	StringTie	transcript	7816642	7819717	1000	-	.	gene_id "MSTRG.4916"; transcript_id "MSTRG.4916.2";
chr17	StringTie	exon	7816642	7818895	1000	-	.	gene_id "MSTRG.4916"; transcript_id "MSTRG.4916.2"; exon_number "1";
chr17	StringTie	exon	7819502	7819717	1000	-	.	gene_id "MSTRG.4916"; transcript_id "MSTRG.4916.2"; exon_number "2";
chr17	StringTie	transcript	7833663	7835317	1000	-	.	gene_id "MSTRG.4917"; transcript_id "MSTRG.4917.1";
chr17	StringTie	exon	7833663	7834052	1000	-	.	gene_id "MSTRG.4917"; transcript_id "MSTRG.4917.1"; exon_number "1";
chr17	StringTie	exon	7834329	7834467	1000	-	.	gene_id "MSTRG.4917"; transcript_id "MSTRG.4917.1"; exon_number "2";
chr17	StringTie	exon	7834824	7834894	1000	-	.	gene_id "MSTRG.4917"; transcript_id "MSTRG.4917.1"; exon_number "3";
chr17	StringTie	exon	7835049	7835147	1000	-	.	gene_id "MSTRG.4917"; transcript_id "MSTRG.4917.1"; exon_number "4";
chr17	StringTie	exon	7835258	7835317	1000	-	.	gene_id "MSTRG.4917"; transcript_id "MSTRG.4917.1"; exon_number "5";
chr17	StringTie	transcript	7833667	7835263	1000	-	.	gene_id "MSTRG.4917"; transcript_id "MSTRG.4917.2";
chr17	StringTie	exon	7833667	7834052	1000	-	.	gene_id "MSTRG.4917"; transcript_id "MSTRG.4917.2"; exon_number "1";
chr17	StringTie	exon	7834329	7834467	1000	-	.	gene_id "MSTRG.4917"; transcript_id "MSTRG.4917.2"; exon_number "2";
chr17	StringTie	exon	7834824	7834894	1000	-	.	gene_id "MSTRG.4917"; transcript_id "MSTRG.4917.2"; exon_number "3";
chr17	StringTie	exon	7835049	7835263	1000	-	.	gene_id "MSTRG.4917"; transcript_id "MSTRG.4917.2"; exon_number "4";
chr17	StringTie	transcript	7835473	7852896	1000	+	.	gene_id "MSTRG.4918"; transcript_id "MSTRG.4918.1";
chr17	StringTie	exon	7835473	7836667	1000	+	.	gene_id "MSTRG.4918"; transcript_id "MSTRG.4918.1"; exon_number "1";
chr17	StringTie	exon	7837456	7837540	1000	+	.	gene_id "MSTRG.4918"; transcript_id "MSTRG.4918.1"; exon_number "2";
chr17	StringTie	exon	7837783	7837864	1000	+	.	gene_id "MSTRG.4918"; transcript_id "MSTRG.4918.1"; exon_number "3";
chr17	StringTie	exon	7838307	7838463	1000	+	.	gene_id "MSTRG.4918"; transcript_id "MSTRG.4918.1"; exon_number "4";
chr17	StringTie	exon	7839684	7839800	1000	+	.	gene_id "MSTRG.4918"; transcript_id "MSTRG.4918.1"; exon_number "5";
chr17	StringTie	exon	7840019	7840135	1000	+	.	gene_id "MSTRG.4918"; transcript_id "MSTRG.4918.1"; exon_number "6";
chr17	StringTie	exon	7840482	7840580	1000	+	.	gene_id "MSTRG.4918"; transcript_id "MSTRG.4918.1"; exon_number "7";
chr17	StringTie	exon	7842831	7843067	1000	+	.	gene_id "MSTRG.4918"; transcript_id "MSTRG.4918.1"; exon_number "8";
chr17	StringTie	exon	7843414	7843560	1000	+	.	gene_id "MSTRG.4918"; transcript_id "MSTRG.4918.1"; exon_number "9";
chr17	StringTie	exon	7846709	7846842	1000	+	.	gene_id "MSTRG.4918"; transcript_id "MSTRG.4918.1"; exon_number "10";
chr17	StringTie	exon	7847441	7847566	1000	+	.	gene_id "MSTRG.4918"; transcript_id "MSTRG.4918.1"; exon_number "11";
chr17	StringTie	exon	7847794	7847956	1000	+	.	gene_id "MSTRG.4918"; transcript_id "MSTRG.4918.1"; exon_number "12";
chr17	StringTie	exon	7849046	7849304	1000	+	.	gene_id "MSTRG.4918"; transcript_id "MSTRG.4918.1"; exon_number "13";
chr17	StringTie	exon	7850889	7851040	1000	+	.	gene_id "MSTRG.4918"; transcript_id "MSTRG.4918.1"; exon_number "14";
chr17	StringTie	exon	7851234	7851297	1000	+	.	gene_id "MSTRG.4918"; transcript_id "MSTRG.4918.1"; exon_number "15";
chr17	StringTie	exon	7851475	7851645	1000	+	.	gene_id "MSTRG.4918"; transcript_id "MSTRG.4918.1"; exon_number "16";
chr17	StringTie	exon	7851805	7851937	1000	+	.	gene_id "MSTRG.4918"; transcript_id "MSTRG.4918.1"; exon_number "17";
chr17	StringTie	exon	7852403	7852475	1000	+	.	gene_id "MSTRG.4918"; transcript_id "MSTRG.4918.1"; exon_number "18";
chr17	StringTie	exon	7852703	7852896	1000	+	.	gene_id "MSTRG.4918"; transcript_id "MSTRG.4918.1"; exon_number "19";
chr17	StringTie	transcript	7835537	7852896	1000	+	.	gene_id "MSTRG.4918"; transcript_id "MSTRG.4918.2";
chr17	StringTie	exon	7835537	7836667	1000	+	.	gene_id "MSTRG.4918"; transcript_id "MSTRG.4918.2"; exon_number "1";
chr17	StringTie	exon	7837456	7837540	1000	+	.	gene_id "MSTRG.4918"; transcript_id "MSTRG.4918.2"; exon_number "2";
chr17	StringTie	exon	7837783	7837864	1000	+	.	gene_id "MSTRG.4918"; transcript_id "MSTRG.4918.2"; exon_number "3";
chr17	StringTie	exon	7838307	7838463	1000	+	.	gene_id "MSTRG.4918"; transcript_id "MSTRG.4918.2"; exon_number "4";
chr17	StringTie	exon	7839684	7839800	1000	+	.	gene_id "MSTRG.4918"; transcript_id "MSTRG.4918.2"; exon_number "5";
chr17	StringTie	exon	7840019	7840135	1000	+	.	gene_id "MSTRG.4918"; transcript_id "MSTRG.4918.2"; exon_number "6";
chr17	StringTie	exon	7840482	7840580	1000	+	.	gene_id "MSTRG.4918"; transcript_id "MSTRG.4918.2"; exon_number "7";
chr17	StringTie	exon	7842831	7843067	1000	+	.	gene_id "MSTRG.4918"; transcript_id "MSTRG.4918.2"; exon_number "8";
chr17	StringTie	exon	7843414	7843560	1000	+	.	gene_id "MSTRG.4918"; transcript_id "MSTRG.4918.2"; exon_number "9";
chr17	StringTie	exon	7846709	7846842	1000	+	.	gene_id "MSTRG.4918"; transcript_id "MSTRG.4918.2"; exon_number "10";
chr17	StringTie	exon	7847441	7847566	1000	+	.	gene_id "MSTRG.4918"; transcript_id "MSTRG.4918.2"; exon_number "11";
chr17	StringTie	exon	7847794	7847956	1000	+	.	gene_id "MSTRG.4918"; transcript_id "MSTRG.4918.2"; exon_number "12";
chr17	StringTie	exon	7849046	7849304	1000	+	.	gene_id "MSTRG.4918"; transcript_id "MSTRG.4918.2"; exon_number "13";
chr17	StringTie	exon	7850889	7851040	1000	+	.	gene_id "MSTRG.4918"; transcript_id "MSTRG.4918.2"; exon_number "14";
chr17	StringTie	exon	7851234	7851297	1000	+	.	gene_id "MSTRG.4918"; transcript_id "MSTRG.4918.2"; exon_number "15";
chr17	StringTie	exon	7851475	7851645	1000	+	.	gene_id "MSTRG.4918"; transcript_id "MSTRG.4918.2"; exon_number "16";
chr17	StringTie	exon	7851805	7851937	1000	+	.	gene_id "MSTRG.4918"; transcript_id "MSTRG.4918.2"; exon_number "17";
chr17	StringTie	exon	7852400	7852475	1000	+	.	gene_id "MSTRG.4918"; transcript_id "MSTRG.4918.2"; exon_number "18";
chr17	StringTie	exon	7852703	7852896	1000	+	.	gene_id "MSTRG.4918"; transcript_id "MSTRG.4918.2"; exon_number "19";
chr17	StringTie	transcript	7835537	7852894	1000	+	.	gene_id "MSTRG.4918"; transcript_id "MSTRG.4918.3";
chr17	StringTie	exon	7835537	7836667	1000	+	.	gene_id "MSTRG.4918"; transcript_id "MSTRG.4918.3"; exon_number "1";
chr17	StringTie	exon	7837456	7837540	1000	+	.	gene_id "MSTRG.4918"; transcript_id "MSTRG.4918.3"; exon_number "2";
chr17	StringTie	exon	7837783	7837864	1000	+	.	gene_id "MSTRG.4918"; transcript_id "MSTRG.4918.3"; exon_number "3";
chr17	StringTie	exon	7838307	7838463	1000	+	.	gene_id "MSTRG.4918"; transcript_id "MSTRG.4918.3"; exon_number "4";
chr17	StringTie	exon	7839556	7839800	1000	+	.	gene_id "MSTRG.4918"; transcript_id "MSTRG.4918.3"; exon_number "5";
chr17	StringTie	exon	7840019	7840135	1000	+	.	gene_id "MSTRG.4918"; transcript_id "MSTRG.4918.3"; exon_number "6";
chr17	StringTie	exon	7840482	7840580	1000	+	.	gene_id "MSTRG.4918"; transcript_id "MSTRG.4918.3"; exon_number "7";
chr17	StringTie	exon	7842831	7843067	1000	+	.	gene_id "MSTRG.4918"; transcript_id "MSTRG.4918.3"; exon_number "8";
chr17	StringTie	exon	7843414	7843560	1000	+	.	gene_id "MSTRG.4918"; transcript_id "MSTRG.4918.3"; exon_number "9";
chr17	StringTie	exon	7846709	7846842	1000	+	.	gene_id "MSTRG.4918"; transcript_id "MSTRG.4918.3"; exon_number "10";
chr17	StringTie	exon	7847441	7847956	1000	+	.	gene_id "MSTRG.4918"; transcript_id "MSTRG.4918.3"; exon_number "11";
chr17	StringTie	exon	7849046	7849304	1000	+	.	gene_id "MSTRG.4918"; transcript_id "MSTRG.4918.3"; exon_number "12";
chr17	StringTie	exon	7850889	7851040	1000	+	.	gene_id "MSTRG.4918"; transcript_id "MSTRG.4918.3"; exon_number "13";
chr17	StringTie	exon	7851234	7851297	1000	+	.	gene_id "MSTRG.4918"; transcript_id "MSTRG.4918.3"; exon_number "14";
chr17	StringTie	exon	7851475	7851645	1000	+	.	gene_id "MSTRG.4918"; transcript_id "MSTRG.4918.3"; exon_number "15";
chr17	StringTie	exon	7851805	7851937	1000	+	.	gene_id "MSTRG.4918"; transcript_id "MSTRG.4918.3"; exon_number "16";
chr17	StringTie	exon	7852400	7852475	1000	+	.	gene_id "MSTRG.4918"; transcript_id "MSTRG.4918.3"; exon_number "17";
chr17	StringTie	exon	7852703	7852894	1000	+	.	gene_id "MSTRG.4918"; transcript_id "MSTRG.4918.3"; exon_number "18";
chr17	StringTie	transcript	7942335	7952452	1000	+	.	gene_id "MSTRG.4919"; transcript_id "MSTRG.4919.1";
chr17	StringTie	exon	7942335	7942620	1000	+	.	gene_id "MSTRG.4919"; transcript_id "MSTRG.4919.1"; exon_number "1";
chr17	StringTie	exon	7942704	7942923	1000	+	.	gene_id "MSTRG.4919"; transcript_id "MSTRG.4919.1"; exon_number "2";
chr17	StringTie	exon	7943220	7943301	1000	+	.	gene_id "MSTRG.4919"; transcript_id "MSTRG.4919.1"; exon_number "3";
chr17	StringTie	exon	7945687	7945809	1000	+	.	gene_id "MSTRG.4919"; transcript_id "MSTRG.4919.1"; exon_number "4";
chr17	StringTie	exon	7946099	7946202	1000	+	.	gene_id "MSTRG.4919"; transcript_id "MSTRG.4919.1"; exon_number "5";
chr17	StringTie	exon	7948147	7948319	1000	+	.	gene_id "MSTRG.4919"; transcript_id "MSTRG.4919.1"; exon_number "6";
chr17	StringTie	exon	7948556	7948702	1000	+	.	gene_id "MSTRG.4919"; transcript_id "MSTRG.4919.1"; exon_number "7";
chr17	StringTie	exon	7948801	7949004	1000	+	.	gene_id "MSTRG.4919"; transcript_id "MSTRG.4919.1"; exon_number "8";
chr17	StringTie	exon	7949986	7950072	1000	+	.	gene_id "MSTRG.4919"; transcript_id "MSTRG.4919.1"; exon_number "9";
chr17	StringTie	exon	7950225	7950394	1000	+	.	gene_id "MSTRG.4919"; transcript_id "MSTRG.4919.1"; exon_number "10";
chr17	StringTie	exon	7950576	7950697	1000	+	.	gene_id "MSTRG.4919"; transcript_id "MSTRG.4919.1"; exon_number "11";
chr17	StringTie	exon	7950882	7950982	1000	+	.	gene_id "MSTRG.4919"; transcript_id "MSTRG.4919.1"; exon_number "12";
chr17	StringTie	exon	7951063	7951233	1000	+	.	gene_id "MSTRG.4919"; transcript_id "MSTRG.4919.1"; exon_number "13";
chr17	StringTie	exon	7951704	7952452	1000	+	.	gene_id "MSTRG.4919"; transcript_id "MSTRG.4919.1"; exon_number "14";
chr17	StringTie	transcript	7999218	8022562	1000	-	.	gene_id "MSTRG.4920"; transcript_id "MSTRG.4920.1";
chr17	StringTie	exon	7999218	8000124	1000	-	.	gene_id "MSTRG.4920"; transcript_id "MSTRG.4920.1"; exon_number "1";
chr17	StringTie	exon	8006641	8006811	1000	-	.	gene_id "MSTRG.4920"; transcript_id "MSTRG.4920.1"; exon_number "2";
chr17	StringTie	exon	8007433	8007533	1000	-	.	gene_id "MSTRG.4920"; transcript_id "MSTRG.4920.1"; exon_number "3";
chr17	StringTie	exon	8011786	8011907	1000	-	.	gene_id "MSTRG.4920"; transcript_id "MSTRG.4920.1"; exon_number "4";
chr17	StringTie	exon	8012492	8012661	1000	-	.	gene_id "MSTRG.4920"; transcript_id "MSTRG.4920.1"; exon_number "5";
chr17	StringTie	exon	8013234	8013320	1000	-	.	gene_id "MSTRG.4920"; transcript_id "MSTRG.4920.1"; exon_number "6";
chr17	StringTie	exon	8013410	8013613	1000	-	.	gene_id "MSTRG.4920"; transcript_id "MSTRG.4920.1"; exon_number "7";
chr17	StringTie	exon	8013703	8013846	1000	-	.	gene_id "MSTRG.4920"; transcript_id "MSTRG.4920.1"; exon_number "8";
chr17	StringTie	exon	8014677	8014849	1000	-	.	gene_id "MSTRG.4920"; transcript_id "MSTRG.4920.1"; exon_number "9";
chr17	StringTie	exon	8015411	8015514	1000	-	.	gene_id "MSTRG.4920"; transcript_id "MSTRG.4920.1"; exon_number "10";
chr17	StringTie	exon	8017802	8017927	1000	-	.	gene_id "MSTRG.4920"; transcript_id "MSTRG.4920.1"; exon_number "11";
chr17	StringTie	exon	8018256	8018375	1000	-	.	gene_id "MSTRG.4920"; transcript_id "MSTRG.4920.1"; exon_number "12";
chr17	StringTie	exon	8018925	8019006	1000	-	.	gene_id "MSTRG.4920"; transcript_id "MSTRG.4920.1"; exon_number "13";
chr17	StringTie	exon	8020094	8020298	1000	-	.	gene_id "MSTRG.4920"; transcript_id "MSTRG.4920.1"; exon_number "14";
chr17	StringTie	exon	8021162	8021896	1000	-	.	gene_id "MSTRG.4920"; transcript_id "MSTRG.4920.1"; exon_number "15";
chr17	StringTie	exon	8022111	8022562	1000	-	.	gene_id "MSTRG.4920"; transcript_id "MSTRG.4920.1"; exon_number "16";
chr17	StringTie	transcript	7999693	8021793	1000	-	.	gene_id "MSTRG.4920"; transcript_id "MSTRG.4920.2";
chr17	StringTie	exon	7999693	8000124	1000	-	.	gene_id "MSTRG.4920"; transcript_id "MSTRG.4920.2"; exon_number "1";
chr17	StringTie	exon	8006641	8007533	1000	-	.	gene_id "MSTRG.4920"; transcript_id "MSTRG.4920.2"; exon_number "2";
chr17	StringTie	exon	8011786	8011907	1000	-	.	gene_id "MSTRG.4920"; transcript_id "MSTRG.4920.2"; exon_number "3";
chr17	StringTie	exon	8012492	8012661	1000	-	.	gene_id "MSTRG.4920"; transcript_id "MSTRG.4920.2"; exon_number "4";
chr17	StringTie	exon	8013234	8013320	1000	-	.	gene_id "MSTRG.4920"; transcript_id "MSTRG.4920.2"; exon_number "5";
chr17	StringTie	exon	8013410	8013613	1000	-	.	gene_id "MSTRG.4920"; transcript_id "MSTRG.4920.2"; exon_number "6";
chr17	StringTie	exon	8013703	8013846	1000	-	.	gene_id "MSTRG.4920"; transcript_id "MSTRG.4920.2"; exon_number "7";
chr17	StringTie	exon	8014677	8014849	1000	-	.	gene_id "MSTRG.4920"; transcript_id "MSTRG.4920.2"; exon_number "8";
chr17	StringTie	exon	8015411	8015514	1000	-	.	gene_id "MSTRG.4920"; transcript_id "MSTRG.4920.2"; exon_number "9";
chr17	StringTie	exon	8017802	8017927	1000	-	.	gene_id "MSTRG.4920"; transcript_id "MSTRG.4920.2"; exon_number "10";
chr17	StringTie	exon	8018256	8019006	1000	-	.	gene_id "MSTRG.4920"; transcript_id "MSTRG.4920.2"; exon_number "11";
chr17	StringTie	exon	8020094	8020208	1000	-	.	gene_id "MSTRG.4920"; transcript_id "MSTRG.4920.2"; exon_number "12";
chr17	StringTie	exon	8020284	8020298	1000	-	.	gene_id "MSTRG.4920"; transcript_id "MSTRG.4920.2"; exon_number "13";
chr17	StringTie	exon	8021162	8021793	1000	-	.	gene_id "MSTRG.4920"; transcript_id "MSTRG.4920.2"; exon_number "14";
chr17	StringTie	transcript	7999693	8021793	1000	-	.	gene_id "MSTRG.4920"; transcript_id "MSTRG.4920.3";
chr17	StringTie	exon	7999693	8000124	1000	-	.	gene_id "MSTRG.4920"; transcript_id "MSTRG.4920.3"; exon_number "1";
chr17	StringTie	exon	8006641	8006900	1000	-	.	gene_id "MSTRG.4920"; transcript_id "MSTRG.4920.3"; exon_number "2";
chr17	StringTie	exon	8007433	8007533	1000	-	.	gene_id "MSTRG.4920"; transcript_id "MSTRG.4920.3"; exon_number "3";
chr17	StringTie	exon	8011786	8011907	1000	-	.	gene_id "MSTRG.4920"; transcript_id "MSTRG.4920.3"; exon_number "4";
chr17	StringTie	exon	8012492	8012661	1000	-	.	gene_id "MSTRG.4920"; transcript_id "MSTRG.4920.3"; exon_number "5";
chr17	StringTie	exon	8013234	8013320	1000	-	.	gene_id "MSTRG.4920"; transcript_id "MSTRG.4920.3"; exon_number "6";
chr17	StringTie	exon	8013410	8013613	1000	-	.	gene_id "MSTRG.4920"; transcript_id "MSTRG.4920.3"; exon_number "7";
chr17	StringTie	exon	8013703	8013846	1000	-	.	gene_id "MSTRG.4920"; transcript_id "MSTRG.4920.3"; exon_number "8";
chr17	StringTie	exon	8014677	8014849	1000	-	.	gene_id "MSTRG.4920"; transcript_id "MSTRG.4920.3"; exon_number "9";
chr17	StringTie	exon	8015411	8015514	1000	-	.	gene_id "MSTRG.4920"; transcript_id "MSTRG.4920.3"; exon_number "10";
chr17	StringTie	exon	8017802	8017927	1000	-	.	gene_id "MSTRG.4920"; transcript_id "MSTRG.4920.3"; exon_number "11";
chr17	StringTie	exon	8018256	8018375	1000	-	.	gene_id "MSTRG.4920"; transcript_id "MSTRG.4920.3"; exon_number "12";
chr17	StringTie	exon	8018925	8019006	1000	-	.	gene_id "MSTRG.4920"; transcript_id "MSTRG.4920.3"; exon_number "13";
chr17	StringTie	exon	8020094	8020298	1000	-	.	gene_id "MSTRG.4920"; transcript_id "MSTRG.4920.3"; exon_number "14";
chr17	StringTie	exon	8021162	8021793	1000	-	.	gene_id "MSTRG.4920"; transcript_id "MSTRG.4920.3"; exon_number "15";
chr17	StringTie	transcript	8043790	8059743	1000	-	.	gene_id "MSTRG.4921"; transcript_id "MSTRG.4921.1";
chr17	StringTie	exon	8043790	8044658	1000	-	.	gene_id "MSTRG.4921"; transcript_id "MSTRG.4921.1"; exon_number "1";
chr17	StringTie	exon	8045123	8045273	1000	-	.	gene_id "MSTRG.4921"; transcript_id "MSTRG.4921.1"; exon_number "2";
chr17	StringTie	exon	8045587	8045776	1000	-	.	gene_id "MSTRG.4921"; transcript_id "MSTRG.4921.1"; exon_number "3";
chr17	StringTie	exon	8045967	8046153	1000	-	.	gene_id "MSTRG.4921"; transcript_id "MSTRG.4921.1"; exon_number "4";
chr17	StringTie	exon	8046584	8047194	1000	-	.	gene_id "MSTRG.4921"; transcript_id "MSTRG.4921.1"; exon_number "5";
chr17	StringTie	exon	8048069	8048311	1000	-	.	gene_id "MSTRG.4921"; transcript_id "MSTRG.4921.1"; exon_number "6";
chr17	StringTie	exon	8049276	8049455	1000	-	.	gene_id "MSTRG.4921"; transcript_id "MSTRG.4921.1"; exon_number "7";
chr17	StringTie	exon	8049690	8049820	1000	-	.	gene_id "MSTRG.4921"; transcript_id "MSTRG.4921.1"; exon_number "8";
chr17	StringTie	exon	8049912	8050083	1000	-	.	gene_id "MSTRG.4921"; transcript_id "MSTRG.4921.1"; exon_number "9";
chr17	StringTie	exon	8050215	8050320	1000	-	.	gene_id "MSTRG.4921"; transcript_id "MSTRG.4921.1"; exon_number "10";
chr17	StringTie	exon	8050568	8050699	1000	-	.	gene_id "MSTRG.4921"; transcript_id "MSTRG.4921.1"; exon_number "11";
chr17	StringTie	exon	8050788	8050896	1000	-	.	gene_id "MSTRG.4921"; transcript_id "MSTRG.4921.1"; exon_number "12";
chr17	StringTie	exon	8050992	8051145	1000	-	.	gene_id "MSTRG.4921"; transcript_id "MSTRG.4921.1"; exon_number "13";
chr17	StringTie	exon	8051315	8051421	1000	-	.	gene_id "MSTRG.4921"; transcript_id "MSTRG.4921.1"; exon_number "14";
chr17	StringTie	exon	8051499	8051577	1000	-	.	gene_id "MSTRG.4921"; transcript_id "MSTRG.4921.1"; exon_number "15";
chr17	StringTie	exon	8051962	8052104	1000	-	.	gene_id "MSTRG.4921"; transcript_id "MSTRG.4921.1"; exon_number "16";
chr17	StringTie	exon	8052577	8052628	1000	-	.	gene_id "MSTRG.4921"; transcript_id "MSTRG.4921.1"; exon_number "17";
chr17	StringTie	exon	8052780	8052981	1000	-	.	gene_id "MSTRG.4921"; transcript_id "MSTRG.4921.1"; exon_number "18";
chr17	StringTie	exon	8053073	8053194	1000	-	.	gene_id "MSTRG.4921"; transcript_id "MSTRG.4921.1"; exon_number "19";
chr17	StringTie	exon	8053289	8053443	1000	-	.	gene_id "MSTRG.4921"; transcript_id "MSTRG.4921.1"; exon_number "20";
chr17	StringTie	exon	8053537	8053635	1000	-	.	gene_id "MSTRG.4921"; transcript_id "MSTRG.4921.1"; exon_number "21";
chr17	StringTie	exon	8053750	8054163	1000	-	.	gene_id "MSTRG.4921"; transcript_id "MSTRG.4921.1"; exon_number "22";
chr17	StringTie	exon	8055655	8059743	1000	-	.	gene_id "MSTRG.4921"; transcript_id "MSTRG.4921.1"; exon_number "23";
chr17	StringTie	transcript	8046759	8059743	1000	-	.	gene_id "MSTRG.4921"; transcript_id "MSTRG.4921.2";
chr17	StringTie	exon	8046759	8047194	1000	-	.	gene_id "MSTRG.4921"; transcript_id "MSTRG.4921.2"; exon_number "1";
chr17	StringTie	exon	8048069	8048311	1000	-	.	gene_id "MSTRG.4921"; transcript_id "MSTRG.4921.2"; exon_number "2";
chr17	StringTie	exon	8049276	8049455	1000	-	.	gene_id "MSTRG.4921"; transcript_id "MSTRG.4921.2"; exon_number "3";
chr17	StringTie	exon	8049690	8049820	1000	-	.	gene_id "MSTRG.4921"; transcript_id "MSTRG.4921.2"; exon_number "4";
chr17	StringTie	exon	8049912	8050083	1000	-	.	gene_id "MSTRG.4921"; transcript_id "MSTRG.4921.2"; exon_number "5";
chr17	StringTie	exon	8050215	8050320	1000	-	.	gene_id "MSTRG.4921"; transcript_id "MSTRG.4921.2"; exon_number "6";
chr17	StringTie	exon	8050568	8050699	1000	-	.	gene_id "MSTRG.4921"; transcript_id "MSTRG.4921.2"; exon_number "7";
chr17	StringTie	exon	8050788	8050896	1000	-	.	gene_id "MSTRG.4921"; transcript_id "MSTRG.4921.2"; exon_number "8";
chr17	StringTie	exon	8050992	8051145	1000	-	.	gene_id "MSTRG.4921"; transcript_id "MSTRG.4921.2"; exon_number "9";
chr17	StringTie	exon	8051315	8051421	1000	-	.	gene_id "MSTRG.4921"; transcript_id "MSTRG.4921.2"; exon_number "10";
chr17	StringTie	exon	8051499	8051577	1000	-	.	gene_id "MSTRG.4921"; transcript_id "MSTRG.4921.2"; exon_number "11";
chr17	StringTie	exon	8051962	8052104	1000	-	.	gene_id "MSTRG.4921"; transcript_id "MSTRG.4921.2"; exon_number "12";
chr17	StringTie	exon	8052577	8052628	1000	-	.	gene_id "MSTRG.4921"; transcript_id "MSTRG.4921.2"; exon_number "13";
chr17	StringTie	exon	8052780	8052981	1000	-	.	gene_id "MSTRG.4921"; transcript_id "MSTRG.4921.2"; exon_number "14";
chr17	StringTie	exon	8053073	8053194	1000	-	.	gene_id "MSTRG.4921"; transcript_id "MSTRG.4921.2"; exon_number "15";
chr17	StringTie	exon	8053289	8053443	1000	-	.	gene_id "MSTRG.4921"; transcript_id "MSTRG.4921.2"; exon_number "16";
chr17	StringTie	exon	8053537	8053635	1000	-	.	gene_id "MSTRG.4921"; transcript_id "MSTRG.4921.2"; exon_number "17";
chr17	StringTie	exon	8053750	8054163	1000	-	.	gene_id "MSTRG.4921"; transcript_id "MSTRG.4921.2"; exon_number "18";
chr17	StringTie	exon	8059625	8059743	1000	-	.	gene_id "MSTRG.4921"; transcript_id "MSTRG.4921.2"; exon_number "19";
chr17	StringTie	transcript	8062467	8066293	1000	-	.	gene_id "MSTRG.4922"; transcript_id "MSTRG.4922.1";
chr17	StringTie	exon	8062467	8064189	1000	-	.	gene_id "MSTRG.4922"; transcript_id "MSTRG.4922.1"; exon_number "1";
chr17	StringTie	exon	8064791	8064842	1000	-	.	gene_id "MSTRG.4922"; transcript_id "MSTRG.4922.1"; exon_number "2";
chr17	StringTie	exon	8064926	8065084	1000	-	.	gene_id "MSTRG.4922"; transcript_id "MSTRG.4922.1"; exon_number "3";
chr17	StringTie	exon	8065567	8065687	1000	-	.	gene_id "MSTRG.4922"; transcript_id "MSTRG.4922.1"; exon_number "4";
chr17	StringTie	exon	8066196	8066293	1000	-	.	gene_id "MSTRG.4922"; transcript_id "MSTRG.4922.1"; exon_number "5";
chr17	StringTie	transcript	8076555	8079691	1000	-	.	gene_id "MSTRG.4923"; transcript_id "MSTRG.4923.1";
chr17	StringTie	exon	8076555	8077590	1000	-	.	gene_id "MSTRG.4923"; transcript_id "MSTRG.4923.1"; exon_number "1";
chr17	StringTie	exon	8079518	8079691	1000	-	.	gene_id "MSTRG.4923"; transcript_id "MSTRG.4923.1"; exon_number "2";
chr17	StringTie	transcript	8077285	8079692	1000	-	.	gene_id "MSTRG.4923"; transcript_id "MSTRG.4923.2";
chr17	StringTie	exon	8077285	8077590	1000	-	.	gene_id "MSTRG.4923"; transcript_id "MSTRG.4923.2"; exon_number "1";
chr17	StringTie	exon	8077838	8077934	1000	-	.	gene_id "MSTRG.4923"; transcript_id "MSTRG.4923.2"; exon_number "2";
chr17	StringTie	exon	8079075	8079175	1000	-	.	gene_id "MSTRG.4923"; transcript_id "MSTRG.4923.2"; exon_number "3";
chr17	StringTie	exon	8079277	8079344	1000	-	.	gene_id "MSTRG.4923"; transcript_id "MSTRG.4923.2"; exon_number "4";
chr17	StringTie	exon	8079518	8079692	1000	-	.	gene_id "MSTRG.4923"; transcript_id "MSTRG.4923.2"; exon_number "5";
chr17	StringTie	transcript	8091652	8093564	1000	-	.	gene_id "MSTRG.4924"; transcript_id "MSTRG.4924.1";
chr17	StringTie	exon	8091652	8093564	1000	-	.	gene_id "MSTRG.4924"; transcript_id "MSTRG.4924.1"; exon_number "1";
chr17	StringTie	transcript	8108091	8113916	1000	-	.	gene_id "MSTRG.4925"; transcript_id "MSTRG.4925.1";
chr17	StringTie	exon	8108091	8108362	1000	-	.	gene_id "MSTRG.4925"; transcript_id "MSTRG.4925.1"; exon_number "1";
chr17	StringTie	exon	8108534	8108708	1000	-	.	gene_id "MSTRG.4925"; transcript_id "MSTRG.4925.1"; exon_number "2";
chr17	StringTie	exon	8109809	8109957	1000	-	.	gene_id "MSTRG.4925"; transcript_id "MSTRG.4925.1"; exon_number "3";
chr17	StringTie	exon	8110068	8110206	1000	-	.	gene_id "MSTRG.4925"; transcript_id "MSTRG.4925.1"; exon_number "4";
chr17	StringTie	exon	8110494	8110685	1000	-	.	gene_id "MSTRG.4925"; transcript_id "MSTRG.4925.1"; exon_number "5";
chr17	StringTie	exon	8110889	8110943	1000	-	.	gene_id "MSTRG.4925"; transcript_id "MSTRG.4925.1"; exon_number "6";
chr17	StringTie	exon	8111056	8111158	1000	-	.	gene_id "MSTRG.4925"; transcript_id "MSTRG.4925.1"; exon_number "7";
chr17	StringTie	exon	8113495	8113567	1000	-	.	gene_id "MSTRG.4925"; transcript_id "MSTRG.4925.1"; exon_number "8";
chr17	StringTie	exon	8113848	8113916	1000	-	.	gene_id "MSTRG.4925"; transcript_id "MSTRG.4925.1"; exon_number "9";
chr17	StringTie	transcript	8108189	8113542	1000	-	.	gene_id "MSTRG.4925"; transcript_id "MSTRG.4925.2";
chr17	StringTie	exon	8108189	8108362	1000	-	.	gene_id "MSTRG.4925"; transcript_id "MSTRG.4925.2"; exon_number "1";
chr17	StringTie	exon	8108534	8108708	1000	-	.	gene_id "MSTRG.4925"; transcript_id "MSTRG.4925.2"; exon_number "2";
chr17	StringTie	exon	8109809	8109957	1000	-	.	gene_id "MSTRG.4925"; transcript_id "MSTRG.4925.2"; exon_number "3";
chr17	StringTie	exon	8110068	8110252	1000	-	.	gene_id "MSTRG.4925"; transcript_id "MSTRG.4925.2"; exon_number "4";
chr17	StringTie	exon	8110636	8110685	1000	-	.	gene_id "MSTRG.4925"; transcript_id "MSTRG.4925.2"; exon_number "5";
chr17	StringTie	exon	8110889	8110943	1000	-	.	gene_id "MSTRG.4925"; transcript_id "MSTRG.4925.2"; exon_number "6";
chr17	StringTie	exon	8111056	8111158	1000	-	.	gene_id "MSTRG.4925"; transcript_id "MSTRG.4925.2"; exon_number "7";
chr17	StringTie	exon	8113495	8113542	1000	-	.	gene_id "MSTRG.4925"; transcript_id "MSTRG.4925.2"; exon_number "8";
chr17	StringTie	transcript	8131136	8151362	1000	-	.	gene_id "MSTRG.4926"; transcript_id "MSTRG.4926.1";
chr17	StringTie	exon	8131136	8131637	1000	-	.	gene_id "MSTRG.4926"; transcript_id "MSTRG.4926.1"; exon_number "1";
chr17	StringTie	exon	8131821	8131947	1000	-	.	gene_id "MSTRG.4926"; transcript_id "MSTRG.4926.1"; exon_number "2";
chr17	StringTie	exon	8132045	8132210	1000	-	.	gene_id "MSTRG.4926"; transcript_id "MSTRG.4926.1"; exon_number "3";
chr17	StringTie	exon	8132460	8132524	1000	-	.	gene_id "MSTRG.4926"; transcript_id "MSTRG.4926.1"; exon_number "4";
chr17	StringTie	exon	8132620	8132764	1000	-	.	gene_id "MSTRG.4926"; transcript_id "MSTRG.4926.1"; exon_number "5";
chr17	StringTie	exon	8133209	8133286	1000	-	.	gene_id "MSTRG.4926"; transcript_id "MSTRG.4926.1"; exon_number "6";
chr17	StringTie	exon	8133612	8133786	1000	-	.	gene_id "MSTRG.4926"; transcript_id "MSTRG.4926.1"; exon_number "7";
chr17	StringTie	exon	8133881	8133969	1000	-	.	gene_id "MSTRG.4926"; transcript_id "MSTRG.4926.1"; exon_number "8";
chr17	StringTie	exon	8134594	8134787	1000	-	.	gene_id "MSTRG.4926"; transcript_id "MSTRG.4926.1"; exon_number "9";
chr17	StringTie	exon	8135044	8135133	1000	-	.	gene_id "MSTRG.4926"; transcript_id "MSTRG.4926.1"; exon_number "10";
chr17	StringTie	exon	8135221	8135545	1000	-	.	gene_id "MSTRG.4926"; transcript_id "MSTRG.4926.1"; exon_number "11";
chr17	StringTie	exon	8135679	8135793	1000	-	.	gene_id "MSTRG.4926"; transcript_id "MSTRG.4926.1"; exon_number "12";
chr17	StringTie	exon	8136224	8136350	1000	-	.	gene_id "MSTRG.4926"; transcript_id "MSTRG.4926.1"; exon_number "13";
chr17	StringTie	exon	8137773	8137973	1000	-	.	gene_id "MSTRG.4926"; transcript_id "MSTRG.4926.1"; exon_number "14";
chr17	StringTie	exon	8138067	8138244	1000	-	.	gene_id "MSTRG.4926"; transcript_id "MSTRG.4926.1"; exon_number "15";
chr17	StringTie	exon	8138371	8138603	1000	-	.	gene_id "MSTRG.4926"; transcript_id "MSTRG.4926.1"; exon_number "16";
chr17	StringTie	exon	8139149	8139277	1000	-	.	gene_id "MSTRG.4926"; transcript_id "MSTRG.4926.1"; exon_number "17";
chr17	StringTie	exon	8139376	8139660	1000	-	.	gene_id "MSTRG.4926"; transcript_id "MSTRG.4926.1"; exon_number "18";
chr17	StringTie	exon	8140693	8140837	1000	-	.	gene_id "MSTRG.4926"; transcript_id "MSTRG.4926.1"; exon_number "19";
chr17	StringTie	exon	8141349	8141560	1000	-	.	gene_id "MSTRG.4926"; transcript_id "MSTRG.4926.1"; exon_number "20";
chr17	StringTie	exon	8141710	8141947	1000	-	.	gene_id "MSTRG.4926"; transcript_id "MSTRG.4926.1"; exon_number "21";
chr17	StringTie	exon	8146303	8146466	1000	-	.	gene_id "MSTRG.4926"; transcript_id "MSTRG.4926.1"; exon_number "22";
chr17	StringTie	exon	8151322	8151362	1000	-	.	gene_id "MSTRG.4926"; transcript_id "MSTRG.4926.1"; exon_number "23";
chr17	StringTie	transcript	8152604	8173803	1000	+	.	gene_id "MSTRG.4927"; transcript_id "MSTRG.4927.1";
chr17	StringTie	exon	8152604	8152657	1000	+	.	gene_id "MSTRG.4927"; transcript_id "MSTRG.4927.1"; exon_number "1";
chr17	StringTie	exon	8157177	8157397	1000	+	.	gene_id "MSTRG.4927"; transcript_id "MSTRG.4927.1"; exon_number "2";
chr17	StringTie	exon	8157484	8157619	1000	+	.	gene_id "MSTRG.4927"; transcript_id "MSTRG.4927.1"; exon_number "3";
chr17	StringTie	exon	8158345	8158450	1000	+	.	gene_id "MSTRG.4927"; transcript_id "MSTRG.4927.1"; exon_number "4";
chr17	StringTie	exon	8158820	8159009	1000	+	.	gene_id "MSTRG.4927"; transcript_id "MSTRG.4927.1"; exon_number "5";
chr17	StringTie	exon	8159123	8159228	1000	+	.	gene_id "MSTRG.4927"; transcript_id "MSTRG.4927.1"; exon_number "6";
chr17	StringTie	exon	8159585	8159725	1000	+	.	gene_id "MSTRG.4927"; transcript_id "MSTRG.4927.1"; exon_number "7";
chr17	StringTie	exon	8159842	8159966	1000	+	.	gene_id "MSTRG.4927"; transcript_id "MSTRG.4927.1"; exon_number "8";
chr17	StringTie	exon	8160153	8160281	1000	+	.	gene_id "MSTRG.4927"; transcript_id "MSTRG.4927.1"; exon_number "9";
chr17	StringTie	exon	8161125	8161256	1000	+	.	gene_id "MSTRG.4927"; transcript_id "MSTRG.4927.1"; exon_number "10";
chr17	StringTie	exon	8161389	8161517	1000	+	.	gene_id "MSTRG.4927"; transcript_id "MSTRG.4927.1"; exon_number "11";
chr17	StringTie	exon	8166238	8166311	1000	+	.	gene_id "MSTRG.4927"; transcript_id "MSTRG.4927.1"; exon_number "12";
chr17	StringTie	exon	8166427	8166583	1000	+	.	gene_id "MSTRG.4927"; transcript_id "MSTRG.4927.1"; exon_number "13";
chr17	StringTie	exon	8166893	8166954	1000	+	.	gene_id "MSTRG.4927"; transcript_id "MSTRG.4927.1"; exon_number "14";
chr17	StringTie	exon	8167093	8167254	1000	+	.	gene_id "MSTRG.4927"; transcript_id "MSTRG.4927.1"; exon_number "15";
chr17	StringTie	exon	8167530	8167655	1000	+	.	gene_id "MSTRG.4927"; transcript_id "MSTRG.4927.1"; exon_number "16";
chr17	StringTie	exon	8167788	8167919	1000	+	.	gene_id "MSTRG.4927"; transcript_id "MSTRG.4927.1"; exon_number "17";
chr17	StringTie	exon	8168213	8168443	1000	+	.	gene_id "MSTRG.4927"; transcript_id "MSTRG.4927.1"; exon_number "18";
chr17	StringTie	exon	8168606	8168786	1000	+	.	gene_id "MSTRG.4927"; transcript_id "MSTRG.4927.1"; exon_number "19";
chr17	StringTie	exon	8168874	8168957	1000	+	.	gene_id "MSTRG.4927"; transcript_id "MSTRG.4927.1"; exon_number "20";
chr17	StringTie	exon	8169180	8169335	1000	+	.	gene_id "MSTRG.4927"; transcript_id "MSTRG.4927.1"; exon_number "21";
chr17	StringTie	exon	8169552	8169671	1000	+	.	gene_id "MSTRG.4927"; transcript_id "MSTRG.4927.1"; exon_number "22";
chr17	StringTie	exon	8170071	8170216	1000	+	.	gene_id "MSTRG.4927"; transcript_id "MSTRG.4927.1"; exon_number "23";
chr17	StringTie	exon	8170346	8170553	1000	+	.	gene_id "MSTRG.4927"; transcript_id "MSTRG.4927.1"; exon_number "24";
chr17	StringTie	exon	8170690	8170781	1000	+	.	gene_id "MSTRG.4927"; transcript_id "MSTRG.4927.1"; exon_number "25";
chr17	StringTie	exon	8170869	8170983	1000	+	.	gene_id "MSTRG.4927"; transcript_id "MSTRG.4927.1"; exon_number "26";
chr17	StringTie	exon	8171851	8172174	1000	+	.	gene_id "MSTRG.4927"; transcript_id "MSTRG.4927.1"; exon_number "27";
chr17	StringTie	exon	8172272	8173803	1000	+	.	gene_id "MSTRG.4927"; transcript_id "MSTRG.4927.1"; exon_number "28";
chr17	StringTie	transcript	8152616	8173803	1000	+	.	gene_id "MSTRG.4927"; transcript_id "MSTRG.4927.2";
chr17	StringTie	exon	8152616	8152657	1000	+	.	gene_id "MSTRG.4927"; transcript_id "MSTRG.4927.2"; exon_number "1";
chr17	StringTie	exon	8157177	8157397	1000	+	.	gene_id "MSTRG.4927"; transcript_id "MSTRG.4927.2"; exon_number "2";
chr17	StringTie	exon	8157484	8157619	1000	+	.	gene_id "MSTRG.4927"; transcript_id "MSTRG.4927.2"; exon_number "3";
chr17	StringTie	exon	8158345	8158450	1000	+	.	gene_id "MSTRG.4927"; transcript_id "MSTRG.4927.2"; exon_number "4";
chr17	StringTie	exon	8158820	8159009	1000	+	.	gene_id "MSTRG.4927"; transcript_id "MSTRG.4927.2"; exon_number "5";
chr17	StringTie	exon	8159123	8159228	1000	+	.	gene_id "MSTRG.4927"; transcript_id "MSTRG.4927.2"; exon_number "6";
chr17	StringTie	exon	8159585	8159725	1000	+	.	gene_id "MSTRG.4927"; transcript_id "MSTRG.4927.2"; exon_number "7";
chr17	StringTie	exon	8159842	8159966	1000	+	.	gene_id "MSTRG.4927"; transcript_id "MSTRG.4927.2"; exon_number "8";
chr17	StringTie	exon	8160153	8160281	1000	+	.	gene_id "MSTRG.4927"; transcript_id "MSTRG.4927.2"; exon_number "9";
chr17	StringTie	exon	8161125	8161256	1000	+	.	gene_id "MSTRG.4927"; transcript_id "MSTRG.4927.2"; exon_number "10";
chr17	StringTie	exon	8161389	8161517	1000	+	.	gene_id "MSTRG.4927"; transcript_id "MSTRG.4927.2"; exon_number "11";
chr17	StringTie	exon	8166238	8166311	1000	+	.	gene_id "MSTRG.4927"; transcript_id "MSTRG.4927.2"; exon_number "12";
chr17	StringTie	exon	8166427	8166583	1000	+	.	gene_id "MSTRG.4927"; transcript_id "MSTRG.4927.2"; exon_number "13";
chr17	StringTie	exon	8166893	8166954	1000	+	.	gene_id "MSTRG.4927"; transcript_id "MSTRG.4927.2"; exon_number "14";
chr17	StringTie	exon	8167093	8167254	1000	+	.	gene_id "MSTRG.4927"; transcript_id "MSTRG.4927.2"; exon_number "15";
chr17	StringTie	exon	8167530	8167655	1000	+	.	gene_id "MSTRG.4927"; transcript_id "MSTRG.4927.2"; exon_number "16";
chr17	StringTie	exon	8167788	8167919	1000	+	.	gene_id "MSTRG.4927"; transcript_id "MSTRG.4927.2"; exon_number "17";
chr17	StringTie	exon	8168213	8168443	1000	+	.	gene_id "MSTRG.4927"; transcript_id "MSTRG.4927.2"; exon_number "18";
chr17	StringTie	exon	8168606	8168786	1000	+	.	gene_id "MSTRG.4927"; transcript_id "MSTRG.4927.2"; exon_number "19";
chr17	StringTie	exon	8168874	8168957	1000	+	.	gene_id "MSTRG.4927"; transcript_id "MSTRG.4927.2"; exon_number "20";
chr17	StringTie	exon	8169180	8169335	1000	+	.	gene_id "MSTRG.4927"; transcript_id "MSTRG.4927.2"; exon_number "21";
chr17	StringTie	exon	8169552	8169671	1000	+	.	gene_id "MSTRG.4927"; transcript_id "MSTRG.4927.2"; exon_number "22";
chr17	StringTie	exon	8169819	8170216	1000	+	.	gene_id "MSTRG.4927"; transcript_id "MSTRG.4927.2"; exon_number "23";
chr17	StringTie	exon	8170346	8170553	1000	+	.	gene_id "MSTRG.4927"; transcript_id "MSTRG.4927.2"; exon_number "24";
chr17	StringTie	exon	8170690	8170781	1000	+	.	gene_id "MSTRG.4927"; transcript_id "MSTRG.4927.2"; exon_number "25";
chr17	StringTie	exon	8170869	8170983	1000	+	.	gene_id "MSTRG.4927"; transcript_id "MSTRG.4927.2"; exon_number "26";
chr17	StringTie	exon	8171851	8172174	1000	+	.	gene_id "MSTRG.4927"; transcript_id "MSTRG.4927.2"; exon_number "27";
chr17	StringTie	exon	8172272	8173803	1000	+	.	gene_id "MSTRG.4927"; transcript_id "MSTRG.4927.2"; exon_number "28";
chr17	StringTie	transcript	8152621	8173803	1000	+	.	gene_id "MSTRG.4927"; transcript_id "MSTRG.4927.3";
chr17	StringTie	exon	8152621	8152657	1000	+	.	gene_id "MSTRG.4927"; transcript_id "MSTRG.4927.3"; exon_number "1";
chr17	StringTie	exon	8157177	8157397	1000	+	.	gene_id "MSTRG.4927"; transcript_id "MSTRG.4927.3"; exon_number "2";
chr17	StringTie	exon	8157484	8157619	1000	+	.	gene_id "MSTRG.4927"; transcript_id "MSTRG.4927.3"; exon_number "3";
chr17	StringTie	exon	8158345	8158450	1000	+	.	gene_id "MSTRG.4927"; transcript_id "MSTRG.4927.3"; exon_number "4";
chr17	StringTie	exon	8158820	8159009	1000	+	.	gene_id "MSTRG.4927"; transcript_id "MSTRG.4927.3"; exon_number "5";
chr17	StringTie	exon	8159123	8159228	1000	+	.	gene_id "MSTRG.4927"; transcript_id "MSTRG.4927.3"; exon_number "6";
chr17	StringTie	exon	8159585	8159725	1000	+	.	gene_id "MSTRG.4927"; transcript_id "MSTRG.4927.3"; exon_number "7";
chr17	StringTie	exon	8159842	8159966	1000	+	.	gene_id "MSTRG.4927"; transcript_id "MSTRG.4927.3"; exon_number "8";
chr17	StringTie	exon	8160153	8160281	1000	+	.	gene_id "MSTRG.4927"; transcript_id "MSTRG.4927.3"; exon_number "9";
chr17	StringTie	exon	8161125	8161256	1000	+	.	gene_id "MSTRG.4927"; transcript_id "MSTRG.4927.3"; exon_number "10";
chr17	StringTie	exon	8161389	8161517	1000	+	.	gene_id "MSTRG.4927"; transcript_id "MSTRG.4927.3"; exon_number "11";
chr17	StringTie	exon	8166238	8166311	1000	+	.	gene_id "MSTRG.4927"; transcript_id "MSTRG.4927.3"; exon_number "12";
chr17	StringTie	exon	8166427	8166583	1000	+	.	gene_id "MSTRG.4927"; transcript_id "MSTRG.4927.3"; exon_number "13";
chr17	StringTie	exon	8166893	8166954	1000	+	.	gene_id "MSTRG.4927"; transcript_id "MSTRG.4927.3"; exon_number "14";
chr17	StringTie	exon	8167093	8167254	1000	+	.	gene_id "MSTRG.4927"; transcript_id "MSTRG.4927.3"; exon_number "15";
chr17	StringTie	exon	8167530	8167655	1000	+	.	gene_id "MSTRG.4927"; transcript_id "MSTRG.4927.3"; exon_number "16";
chr17	StringTie	exon	8167788	8167919	1000	+	.	gene_id "MSTRG.4927"; transcript_id "MSTRG.4927.3"; exon_number "17";
chr17	StringTie	exon	8168213	8168443	1000	+	.	gene_id "MSTRG.4927"; transcript_id "MSTRG.4927.3"; exon_number "18";
chr17	StringTie	exon	8168874	8168957	1000	+	.	gene_id "MSTRG.4927"; transcript_id "MSTRG.4927.3"; exon_number "19";
chr17	StringTie	exon	8169180	8169335	1000	+	.	gene_id "MSTRG.4927"; transcript_id "MSTRG.4927.3"; exon_number "20";
chr17	StringTie	exon	8169552	8169671	1000	+	.	gene_id "MSTRG.4927"; transcript_id "MSTRG.4927.3"; exon_number "21";
chr17	StringTie	exon	8169819	8170553	1000	+	.	gene_id "MSTRG.4927"; transcript_id "MSTRG.4927.3"; exon_number "22";
chr17	StringTie	exon	8170690	8170781	1000	+	.	gene_id "MSTRG.4927"; transcript_id "MSTRG.4927.3"; exon_number "23";
chr17	StringTie	exon	8170869	8170983	1000	+	.	gene_id "MSTRG.4927"; transcript_id "MSTRG.4927.3"; exon_number "24";
chr17	StringTie	exon	8171851	8172174	1000	+	.	gene_id "MSTRG.4927"; transcript_id "MSTRG.4927.3"; exon_number "25";
chr17	StringTie	exon	8172272	8173803	1000	+	.	gene_id "MSTRG.4927"; transcript_id "MSTRG.4927.3"; exon_number "26";
chr17	StringTie	transcript	8191083	8192991	1000	-	.	gene_id "MSTRG.4928"; transcript_id "MSTRG.4928.1";
chr17	StringTie	exon	8191083	8192183	1000	-	.	gene_id "MSTRG.4928"; transcript_id "MSTRG.4928.1"; exon_number "1";
chr17	StringTie	exon	8192274	8192390	1000	-	.	gene_id "MSTRG.4928"; transcript_id "MSTRG.4928.1"; exon_number "2";
chr17	StringTie	exon	8192576	8192732	1000	-	.	gene_id "MSTRG.4928"; transcript_id "MSTRG.4928.1"; exon_number "3";
chr17	StringTie	exon	8192821	8192991	1000	-	.	gene_id "MSTRG.4928"; transcript_id "MSTRG.4928.1"; exon_number "4";
chr17	StringTie	transcript	8191996	8193408	1000	+	.	gene_id "MSTRG.4929"; transcript_id "MSTRG.4929.1";
chr17	StringTie	exon	8191996	8192906	1000	+	.	gene_id "MSTRG.4929"; transcript_id "MSTRG.4929.1"; exon_number "1";
chr17	StringTie	exon	8193131	8193408	1000	+	.	gene_id "MSTRG.4929"; transcript_id "MSTRG.4929.1"; exon_number "2";
chr17	StringTie	transcript	8192273	8193408	1000	+	.	gene_id "MSTRG.4929"; transcript_id "MSTRG.4929.2";
chr17	StringTie	exon	8192273	8192390	1000	+	.	gene_id "MSTRG.4929"; transcript_id "MSTRG.4929.2"; exon_number "1";
chr17	StringTie	exon	8192576	8193408	1000	+	.	gene_id "MSTRG.4929"; transcript_id "MSTRG.4929.2"; exon_number "2";
chr17	StringTie	transcript	8192273	8193408	1000	+	.	gene_id "MSTRG.4929"; transcript_id "MSTRG.4929.3";
chr17	StringTie	exon	8192273	8192390	1000	+	.	gene_id "MSTRG.4929"; transcript_id "MSTRG.4929.3"; exon_number "1";
chr17	StringTie	exon	8192576	8192732	1000	+	.	gene_id "MSTRG.4929"; transcript_id "MSTRG.4929.3"; exon_number "2";
chr17	StringTie	exon	8192821	8193408	1000	+	.	gene_id "MSTRG.4929"; transcript_id "MSTRG.4929.3"; exon_number "3";
chr17	StringTie	transcript	8192278	8193408	1000	+	.	gene_id "MSTRG.4929"; transcript_id "MSTRG.4929.4";
chr17	StringTie	exon	8192278	8193408	1000	+	.	gene_id "MSTRG.4929"; transcript_id "MSTRG.4929.4"; exon_number "1";
chr17	StringTie	transcript	8192278	8193408	1000	+	.	gene_id "MSTRG.4929"; transcript_id "MSTRG.4929.5";
chr17	StringTie	exon	8192278	8192732	1000	+	.	gene_id "MSTRG.4929"; transcript_id "MSTRG.4929.5"; exon_number "1";
chr17	StringTie	exon	8192821	8193408	1000	+	.	gene_id "MSTRG.4929"; transcript_id "MSTRG.4929.5"; exon_number "2";
chr17	StringTie	transcript	8192278	8193408	1000	+	.	gene_id "MSTRG.4929"; transcript_id "MSTRG.4929.6";
chr17	StringTie	exon	8192278	8192390	1000	+	.	gene_id "MSTRG.4929"; transcript_id "MSTRG.4929.6"; exon_number "1";
chr17	StringTie	exon	8192576	8192732	1000	+	.	gene_id "MSTRG.4929"; transcript_id "MSTRG.4929.6"; exon_number "2";
chr17	StringTie	exon	8192825	8193408	1000	+	.	gene_id "MSTRG.4929"; transcript_id "MSTRG.4929.6"; exon_number "3";
chr17	StringTie	transcript	8192278	8193408	1000	+	.	gene_id "MSTRG.4929"; transcript_id "MSTRG.4929.7";
chr17	StringTie	exon	8192278	8192732	1000	+	.	gene_id "MSTRG.4929"; transcript_id "MSTRG.4929.7"; exon_number "1";
chr17	StringTie	exon	8192821	8192906	1000	+	.	gene_id "MSTRG.4929"; transcript_id "MSTRG.4929.7"; exon_number "2";
chr17	StringTie	exon	8193131	8193408	1000	+	.	gene_id "MSTRG.4929"; transcript_id "MSTRG.4929.7"; exon_number "3";
chr17	StringTie	transcript	8193377	8198636	1000	-	.	gene_id "MSTRG.4930"; transcript_id "MSTRG.4930.1";
chr17	StringTie	exon	8193377	8193996	1000	-	.	gene_id "MSTRG.4930"; transcript_id "MSTRG.4930.1"; exon_number "1";
chr17	StringTie	exon	8194160	8194294	1000	-	.	gene_id "MSTRG.4930"; transcript_id "MSTRG.4930.1"; exon_number "2";
chr17	StringTie	exon	8194651	8194803	1000	-	.	gene_id "MSTRG.4930"; transcript_id "MSTRG.4930.1"; exon_number "3";
chr17	StringTie	exon	8195841	8195906	1000	-	.	gene_id "MSTRG.4930"; transcript_id "MSTRG.4930.1"; exon_number "4";
chr17	StringTie	exon	8197751	8198636	1000	-	.	gene_id "MSTRG.4930"; transcript_id "MSTRG.4930.1"; exon_number "5";
chr17	StringTie	transcript	8280838	8287417	1000	-	.	gene_id "MSTRG.4931"; transcript_id "MSTRG.4931.1";
chr17	StringTie	exon	8280838	8281010	1000	-	.	gene_id "MSTRG.4931"; transcript_id "MSTRG.4931.1"; exon_number "1";
chr17	StringTie	exon	8283114	8283254	1000	-	.	gene_id "MSTRG.4931"; transcript_id "MSTRG.4931.1"; exon_number "2";
chr17	StringTie	exon	8285461	8285633	1000	-	.	gene_id "MSTRG.4931"; transcript_id "MSTRG.4931.1"; exon_number "3";
chr17	StringTie	exon	8286475	8286611	1000	-	.	gene_id "MSTRG.4931"; transcript_id "MSTRG.4931.1"; exon_number "4";
chr17	StringTie	exon	8286851	8287417	1000	-	.	gene_id "MSTRG.4931"; transcript_id "MSTRG.4931.1"; exon_number "5";
chr17	StringTie	transcript	8280839	8286485	1000	-	.	gene_id "MSTRG.4931"; transcript_id "MSTRG.4931.2";
chr17	StringTie	exon	8280839	8281010	1000	-	.	gene_id "MSTRG.4931"; transcript_id "MSTRG.4931.2"; exon_number "1";
chr17	StringTie	exon	8283114	8283254	1000	-	.	gene_id "MSTRG.4931"; transcript_id "MSTRG.4931.2"; exon_number "2";
chr17	StringTie	exon	8285461	8285633	1000	-	.	gene_id "MSTRG.4931"; transcript_id "MSTRG.4931.2"; exon_number "3";
chr17	StringTie	exon	8286099	8286485	1000	-	.	gene_id "MSTRG.4931"; transcript_id "MSTRG.4931.2"; exon_number "4";
chr17	StringTie	transcript	8280867	8286484	1000	-	.	gene_id "MSTRG.4931"; transcript_id "MSTRG.4931.3";
chr17	StringTie	exon	8280867	8281010	1000	-	.	gene_id "MSTRG.4931"; transcript_id "MSTRG.4931.3"; exon_number "1";
chr17	StringTie	exon	8283114	8283254	1000	-	.	gene_id "MSTRG.4931"; transcript_id "MSTRG.4931.3"; exon_number "2";
chr17	StringTie	exon	8285461	8285633	1000	-	.	gene_id "MSTRG.4931"; transcript_id "MSTRG.4931.3"; exon_number "3";
chr17	StringTie	exon	8286093	8286484	1000	-	.	gene_id "MSTRG.4931"; transcript_id "MSTRG.4931.3"; exon_number "4";
chr17	StringTie	transcript	8280867	8286484	1000	-	.	gene_id "MSTRG.4931"; transcript_id "MSTRG.4931.4";
chr17	StringTie	exon	8280867	8281010	1000	-	.	gene_id "MSTRG.4931"; transcript_id "MSTRG.4931.4"; exon_number "1";
chr17	StringTie	exon	8283114	8283254	1000	-	.	gene_id "MSTRG.4931"; transcript_id "MSTRG.4931.4"; exon_number "2";
chr17	StringTie	exon	8285461	8286316	1000	-	.	gene_id "MSTRG.4931"; transcript_id "MSTRG.4931.4"; exon_number "3";
chr17	StringTie	exon	8286475	8286484	1000	-	.	gene_id "MSTRG.4931"; transcript_id "MSTRG.4931.4"; exon_number "4";
chr17	StringTie	transcript	8280867	8286484	1000	-	.	gene_id "MSTRG.4931"; transcript_id "MSTRG.4931.5";
chr17	StringTie	exon	8280867	8281010	1000	-	.	gene_id "MSTRG.4931"; transcript_id "MSTRG.4931.5"; exon_number "1";
chr17	StringTie	exon	8283114	8283254	1000	-	.	gene_id "MSTRG.4931"; transcript_id "MSTRG.4931.5"; exon_number "2";
chr17	StringTie	exon	8285461	8285633	1000	-	.	gene_id "MSTRG.4931"; transcript_id "MSTRG.4931.5"; exon_number "3";
chr17	StringTie	exon	8286180	8286484	1000	-	.	gene_id "MSTRG.4931"; transcript_id "MSTRG.4931.5"; exon_number "4";
chr17	StringTie	transcript	8280881	8286531	1000	-	.	gene_id "MSTRG.4931"; transcript_id "MSTRG.4931.6";
chr17	StringTie	exon	8280881	8281010	1000	-	.	gene_id "MSTRG.4931"; transcript_id "MSTRG.4931.6"; exon_number "1";
chr17	StringTie	exon	8283114	8283254	1000	-	.	gene_id "MSTRG.4931"; transcript_id "MSTRG.4931.6"; exon_number "2";
chr17	StringTie	exon	8285461	8285656	1000	-	.	gene_id "MSTRG.4931"; transcript_id "MSTRG.4931.6"; exon_number "3";
chr17	StringTie	exon	8286475	8286531	1000	-	.	gene_id "MSTRG.4931"; transcript_id "MSTRG.4931.6"; exon_number "4";
chr17	StringTie	transcript	8339179	8371478	1000	+	.	gene_id "MSTRG.4932"; transcript_id "MSTRG.4932.1";
chr17	StringTie	exon	8339179	8339363	1000	+	.	gene_id "MSTRG.4932"; transcript_id "MSTRG.4932.1"; exon_number "1";
chr17	StringTie	exon	8347578	8347675	1000	+	.	gene_id "MSTRG.4932"; transcript_id "MSTRG.4932.1"; exon_number "2";
chr17	StringTie	exon	8349029	8349182	1000	+	.	gene_id "MSTRG.4932"; transcript_id "MSTRG.4932.1"; exon_number "3";
chr17	StringTie	exon	8350072	8350220	1000	+	.	gene_id "MSTRG.4932"; transcript_id "MSTRG.4932.1"; exon_number "4";
chr17	StringTie	exon	8351868	8352004	1000	+	.	gene_id "MSTRG.4932"; transcript_id "MSTRG.4932.1"; exon_number "5";
chr17	StringTie	exon	8354098	8354271	1000	+	.	gene_id "MSTRG.4932"; transcript_id "MSTRG.4932.1"; exon_number "6";
chr17	StringTie	exon	8358114	8358205	1000	+	.	gene_id "MSTRG.4932"; transcript_id "MSTRG.4932.1"; exon_number "7";
chr17	StringTie	exon	8363327	8363478	1000	+	.	gene_id "MSTRG.4932"; transcript_id "MSTRG.4932.1"; exon_number "8";
chr17	StringTie	exon	8370248	8371478	1000	+	.	gene_id "MSTRG.4932"; transcript_id "MSTRG.4932.1"; exon_number "9";
chr17	StringTie	transcript	8339226	8370976	1000	+	.	gene_id "MSTRG.4932"; transcript_id "MSTRG.4932.2";
chr17	StringTie	exon	8339226	8339363	1000	+	.	gene_id "MSTRG.4932"; transcript_id "MSTRG.4932.2"; exon_number "1";
chr17	StringTie	exon	8347578	8347675	1000	+	.	gene_id "MSTRG.4932"; transcript_id "MSTRG.4932.2"; exon_number "2";
chr17	StringTie	exon	8349029	8349182	1000	+	.	gene_id "MSTRG.4932"; transcript_id "MSTRG.4932.2"; exon_number "3";
chr17	StringTie	exon	8350072	8350220	1000	+	.	gene_id "MSTRG.4932"; transcript_id "MSTRG.4932.2"; exon_number "4";
chr17	StringTie	exon	8351868	8352004	1000	+	.	gene_id "MSTRG.4932"; transcript_id "MSTRG.4932.2"; exon_number "5";
chr17	StringTie	exon	8354098	8354271	1000	+	.	gene_id "MSTRG.4932"; transcript_id "MSTRG.4932.2"; exon_number "6";
chr17	StringTie	exon	8358114	8358205	1000	+	.	gene_id "MSTRG.4932"; transcript_id "MSTRG.4932.2"; exon_number "7";
chr17	StringTie	exon	8363327	8363478	1000	+	.	gene_id "MSTRG.4932"; transcript_id "MSTRG.4932.2"; exon_number "8";
chr17	StringTie	exon	8366638	8366672	1000	+	.	gene_id "MSTRG.4932"; transcript_id "MSTRG.4932.2"; exon_number "9";
chr17	StringTie	exon	8370248	8370976	1000	+	.	gene_id "MSTRG.4932"; transcript_id "MSTRG.4932.2"; exon_number "10";
chr17	StringTie	transcript	8339226	8371478	1000	+	.	gene_id "MSTRG.4932"; transcript_id "MSTRG.4932.3";
chr17	StringTie	exon	8339226	8339363	1000	+	.	gene_id "MSTRG.4932"; transcript_id "MSTRG.4932.3"; exon_number "1";
chr17	StringTie	exon	8347578	8347675	1000	+	.	gene_id "MSTRG.4932"; transcript_id "MSTRG.4932.3"; exon_number "2";
chr17	StringTie	exon	8348272	8348358	1000	+	.	gene_id "MSTRG.4932"; transcript_id "MSTRG.4932.3"; exon_number "3";
chr17	StringTie	exon	8349029	8349182	1000	+	.	gene_id "MSTRG.4932"; transcript_id "MSTRG.4932.3"; exon_number "4";
chr17	StringTie	exon	8350072	8350220	1000	+	.	gene_id "MSTRG.4932"; transcript_id "MSTRG.4932.3"; exon_number "5";
chr17	StringTie	exon	8351868	8352004	1000	+	.	gene_id "MSTRG.4932"; transcript_id "MSTRG.4932.3"; exon_number "6";
chr17	StringTie	exon	8354098	8354271	1000	+	.	gene_id "MSTRG.4932"; transcript_id "MSTRG.4932.3"; exon_number "7";
chr17	StringTie	exon	8358114	8358205	1000	+	.	gene_id "MSTRG.4932"; transcript_id "MSTRG.4932.3"; exon_number "8";
chr17	StringTie	exon	8363327	8363478	1000	+	.	gene_id "MSTRG.4932"; transcript_id "MSTRG.4932.3"; exon_number "9";
chr17	StringTie	exon	8370248	8371478	1000	+	.	gene_id "MSTRG.4932"; transcript_id "MSTRG.4932.3"; exon_number "10";
chr17	StringTie	transcript	8339226	8370976	1000	+	.	gene_id "MSTRG.4932"; transcript_id "MSTRG.4932.4";
chr17	StringTie	exon	8339226	8339363	1000	+	.	gene_id "MSTRG.4932"; transcript_id "MSTRG.4932.4"; exon_number "1";
chr17	StringTie	exon	8347245	8347675	1000	+	.	gene_id "MSTRG.4932"; transcript_id "MSTRG.4932.4"; exon_number "2";
chr17	StringTie	exon	8349029	8349182	1000	+	.	gene_id "MSTRG.4932"; transcript_id "MSTRG.4932.4"; exon_number "3";
chr17	StringTie	exon	8350072	8350220	1000	+	.	gene_id "MSTRG.4932"; transcript_id "MSTRG.4932.4"; exon_number "4";
chr17	StringTie	exon	8351868	8352004	1000	+	.	gene_id "MSTRG.4932"; transcript_id "MSTRG.4932.4"; exon_number "5";
chr17	StringTie	exon	8354098	8354271	1000	+	.	gene_id "MSTRG.4932"; transcript_id "MSTRG.4932.4"; exon_number "6";
chr17	StringTie	exon	8358114	8358205	1000	+	.	gene_id "MSTRG.4932"; transcript_id "MSTRG.4932.4"; exon_number "7";
chr17	StringTie	exon	8363327	8363478	1000	+	.	gene_id "MSTRG.4932"; transcript_id "MSTRG.4932.4"; exon_number "8";
chr17	StringTie	exon	8370248	8370976	1000	+	.	gene_id "MSTRG.4932"; transcript_id "MSTRG.4932.4"; exon_number "9";
chr17	StringTie	transcript	8377530	8534079	1000	-	.	gene_id "MSTRG.4933"; transcript_id "MSTRG.4933.1";
chr17	StringTie	exon	8377530	8379266	1000	-	.	gene_id "MSTRG.4933"; transcript_id "MSTRG.4933.1"; exon_number "1";
chr17	StringTie	exon	8380194	8380366	1000	-	.	gene_id "MSTRG.4933"; transcript_id "MSTRG.4933.1"; exon_number "2";
chr17	StringTie	exon	8381656	8381764	1000	-	.	gene_id "MSTRG.4933"; transcript_id "MSTRG.4933.1"; exon_number "3";
chr17	StringTie	exon	8383428	8383636	1000	-	.	gene_id "MSTRG.4933"; transcript_id "MSTRG.4933.1"; exon_number "4";
chr17	StringTie	exon	8383720	8383843	1000	-	.	gene_id "MSTRG.4933"; transcript_id "MSTRG.4933.1"; exon_number "5";
chr17	StringTie	exon	8384640	8384728	1000	-	.	gene_id "MSTRG.4933"; transcript_id "MSTRG.4933.1"; exon_number "6";
chr17	StringTie	exon	8387456	8387584	1000	-	.	gene_id "MSTRG.4933"; transcript_id "MSTRG.4933.1"; exon_number "7";
chr17	StringTie	exon	8390751	8390912	1000	-	.	gene_id "MSTRG.4933"; transcript_id "MSTRG.4933.1"; exon_number "8";
chr17	StringTie	exon	8393658	8393870	1000	-	.	gene_id "MSTRG.4933"; transcript_id "MSTRG.4933.1"; exon_number "9";
chr17	StringTie	exon	8395615	8395827	1000	-	.	gene_id "MSTRG.4933"; transcript_id "MSTRG.4933.1"; exon_number "10";
chr17	StringTie	exon	8396094	8396342	1000	-	.	gene_id "MSTRG.4933"; transcript_id "MSTRG.4933.1"; exon_number "11";
chr17	StringTie	exon	8397051	8397203	1000	-	.	gene_id "MSTRG.4933"; transcript_id "MSTRG.4933.1"; exon_number "12";
chr17	StringTie	exon	8398455	8398559	1000	-	.	gene_id "MSTRG.4933"; transcript_id "MSTRG.4933.1"; exon_number "13";
chr17	StringTie	exon	8402588	8402794	1000	-	.	gene_id "MSTRG.4933"; transcript_id "MSTRG.4933.1"; exon_number "14";
chr17	StringTie	exon	8404144	8404288	1000	-	.	gene_id "MSTRG.4933"; transcript_id "MSTRG.4933.1"; exon_number "15";
chr17	StringTie	exon	8408012	8408224	1000	-	.	gene_id "MSTRG.4933"; transcript_id "MSTRG.4933.1"; exon_number "16";
chr17	StringTie	exon	8409636	8409807	1000	-	.	gene_id "MSTRG.4933"; transcript_id "MSTRG.4933.1"; exon_number "17";
chr17	StringTie	exon	8411872	8411995	1000	-	.	gene_id "MSTRG.4933"; transcript_id "MSTRG.4933.1"; exon_number "18";
chr17	StringTie	exon	8413130	8413267	1000	-	.	gene_id "MSTRG.4933"; transcript_id "MSTRG.4933.1"; exon_number "19";
chr17	StringTie	exon	8415769	8415975	1000	-	.	gene_id "MSTRG.4933"; transcript_id "MSTRG.4933.1"; exon_number "20";
chr17	StringTie	exon	8416856	8416987	1000	-	.	gene_id "MSTRG.4933"; transcript_id "MSTRG.4933.1"; exon_number "21";
chr17	StringTie	exon	8417104	8417212	1000	-	.	gene_id "MSTRG.4933"; transcript_id "MSTRG.4933.1"; exon_number "22";
chr17	StringTie	exon	8421949	8422109	1000	-	.	gene_id "MSTRG.4933"; transcript_id "MSTRG.4933.1"; exon_number "23";
chr17	StringTie	exon	8422199	8422268	1000	-	.	gene_id "MSTRG.4933"; transcript_id "MSTRG.4933.1"; exon_number "24";
chr17	StringTie	exon	8424196	8424317	1000	-	.	gene_id "MSTRG.4933"; transcript_id "MSTRG.4933.1"; exon_number "25";
chr17	StringTie	exon	8424410	8424603	1000	-	.	gene_id "MSTRG.4933"; transcript_id "MSTRG.4933.1"; exon_number "26";
chr17	StringTie	exon	8438705	8438819	1000	-	.	gene_id "MSTRG.4933"; transcript_id "MSTRG.4933.1"; exon_number "27";
chr17	StringTie	exon	8439076	8439249	1000	-	.	gene_id "MSTRG.4933"; transcript_id "MSTRG.4933.1"; exon_number "28";
chr17	StringTie	exon	8445425	8445598	1000	-	.	gene_id "MSTRG.4933"; transcript_id "MSTRG.4933.1"; exon_number "29";
chr17	StringTie	exon	8448766	8448918	1000	-	.	gene_id "MSTRG.4933"; transcript_id "MSTRG.4933.1"; exon_number "30";
chr17	StringTie	exon	8449862	8449980	1000	-	.	gene_id "MSTRG.4933"; transcript_id "MSTRG.4933.1"; exon_number "31";
chr17	StringTie	exon	8451631	8451726	1000	-	.	gene_id "MSTRG.4933"; transcript_id "MSTRG.4933.1"; exon_number "32";
chr17	StringTie	exon	8451962	8452105	1000	-	.	gene_id "MSTRG.4933"; transcript_id "MSTRG.4933.1"; exon_number "33";
chr17	StringTie	exon	8455364	8455462	1000	-	.	gene_id "MSTRG.4933"; transcript_id "MSTRG.4933.1"; exon_number "34";
chr17	StringTie	exon	8457273	8457336	1000	-	.	gene_id "MSTRG.4933"; transcript_id "MSTRG.4933.1"; exon_number "35";
chr17	StringTie	exon	8473038	8473130	1000	-	.	gene_id "MSTRG.4933"; transcript_id "MSTRG.4933.1"; exon_number "36";
chr17	StringTie	exon	8480554	8480656	1000	-	.	gene_id "MSTRG.4933"; transcript_id "MSTRG.4933.1"; exon_number "37";
chr17	StringTie	exon	8492399	8492426	1000	-	.	gene_id "MSTRG.4933"; transcript_id "MSTRG.4933.1"; exon_number "38";
chr17	StringTie	exon	8508144	8508300	1000	-	.	gene_id "MSTRG.4933"; transcript_id "MSTRG.4933.1"; exon_number "39";
chr17	StringTie	exon	8526220	8526595	1000	-	.	gene_id "MSTRG.4933"; transcript_id "MSTRG.4933.1"; exon_number "40";
chr17	StringTie	exon	8533972	8534079	1000	-	.	gene_id "MSTRG.4933"; transcript_id "MSTRG.4933.1"; exon_number "41";
chr17	StringTie	transcript	8377530	8534693	1000	-	.	gene_id "MSTRG.4933"; transcript_id "MSTRG.4933.2";
chr17	StringTie	exon	8377530	8379266	1000	-	.	gene_id "MSTRG.4933"; transcript_id "MSTRG.4933.2"; exon_number "1";
chr17	StringTie	exon	8380194	8380366	1000	-	.	gene_id "MSTRG.4933"; transcript_id "MSTRG.4933.2"; exon_number "2";
chr17	StringTie	exon	8381656	8381764	1000	-	.	gene_id "MSTRG.4933"; transcript_id "MSTRG.4933.2"; exon_number "3";
chr17	StringTie	exon	8383428	8383636	1000	-	.	gene_id "MSTRG.4933"; transcript_id "MSTRG.4933.2"; exon_number "4";
chr17	StringTie	exon	8383720	8383843	1000	-	.	gene_id "MSTRG.4933"; transcript_id "MSTRG.4933.2"; exon_number "5";
chr17	StringTie	exon	8384640	8384728	1000	-	.	gene_id "MSTRG.4933"; transcript_id "MSTRG.4933.2"; exon_number "6";
chr17	StringTie	exon	8387456	8387584	1000	-	.	gene_id "MSTRG.4933"; transcript_id "MSTRG.4933.2"; exon_number "7";
chr17	StringTie	exon	8390751	8390912	1000	-	.	gene_id "MSTRG.4933"; transcript_id "MSTRG.4933.2"; exon_number "8";
chr17	StringTie	exon	8393658	8393870	1000	-	.	gene_id "MSTRG.4933"; transcript_id "MSTRG.4933.2"; exon_number "9";
chr17	StringTie	exon	8395615	8395827	1000	-	.	gene_id "MSTRG.4933"; transcript_id "MSTRG.4933.2"; exon_number "10";
chr17	StringTie	exon	8396094	8396342	1000	-	.	gene_id "MSTRG.4933"; transcript_id "MSTRG.4933.2"; exon_number "11";
chr17	StringTie	exon	8397051	8397203	1000	-	.	gene_id "MSTRG.4933"; transcript_id "MSTRG.4933.2"; exon_number "12";
chr17	StringTie	exon	8398455	8398559	1000	-	.	gene_id "MSTRG.4933"; transcript_id "MSTRG.4933.2"; exon_number "13";
chr17	StringTie	exon	8402588	8402794	1000	-	.	gene_id "MSTRG.4933"; transcript_id "MSTRG.4933.2"; exon_number "14";
chr17	StringTie	exon	8404144	8404288	1000	-	.	gene_id "MSTRG.4933"; transcript_id "MSTRG.4933.2"; exon_number "15";
chr17	StringTie	exon	8408012	8408224	1000	-	.	gene_id "MSTRG.4933"; transcript_id "MSTRG.4933.2"; exon_number "16";
chr17	StringTie	exon	8409636	8409807	1000	-	.	gene_id "MSTRG.4933"; transcript_id "MSTRG.4933.2"; exon_number "17";
chr17	StringTie	exon	8411872	8411995	1000	-	.	gene_id "MSTRG.4933"; transcript_id "MSTRG.4933.2"; exon_number "18";
chr17	StringTie	exon	8413130	8413267	1000	-	.	gene_id "MSTRG.4933"; transcript_id "MSTRG.4933.2"; exon_number "19";
chr17	StringTie	exon	8415769	8415975	1000	-	.	gene_id "MSTRG.4933"; transcript_id "MSTRG.4933.2"; exon_number "20";
chr17	StringTie	exon	8416856	8416987	1000	-	.	gene_id "MSTRG.4933"; transcript_id "MSTRG.4933.2"; exon_number "21";
chr17	StringTie	exon	8417104	8417212	1000	-	.	gene_id "MSTRG.4933"; transcript_id "MSTRG.4933.2"; exon_number "22";
chr17	StringTie	exon	8421949	8422109	1000	-	.	gene_id "MSTRG.4933"; transcript_id "MSTRG.4933.2"; exon_number "23";
chr17	StringTie	exon	8422199	8422268	1000	-	.	gene_id "MSTRG.4933"; transcript_id "MSTRG.4933.2"; exon_number "24";
chr17	StringTie	exon	8424196	8424317	1000	-	.	gene_id "MSTRG.4933"; transcript_id "MSTRG.4933.2"; exon_number "25";
chr17	StringTie	exon	8424410	8424603	1000	-	.	gene_id "MSTRG.4933"; transcript_id "MSTRG.4933.2"; exon_number "26";
chr17	StringTie	exon	8438705	8438819	1000	-	.	gene_id "MSTRG.4933"; transcript_id "MSTRG.4933.2"; exon_number "27";
chr17	StringTie	exon	8439076	8439249	1000	-	.	gene_id "MSTRG.4933"; transcript_id "MSTRG.4933.2"; exon_number "28";
chr17	StringTie	exon	8445425	8445598	1000	-	.	gene_id "MSTRG.4933"; transcript_id "MSTRG.4933.2"; exon_number "29";
chr17	StringTie	exon	8448766	8448918	1000	-	.	gene_id "MSTRG.4933"; transcript_id "MSTRG.4933.2"; exon_number "30";
chr17	StringTie	exon	8449862	8449980	1000	-	.	gene_id "MSTRG.4933"; transcript_id "MSTRG.4933.2"; exon_number "31";
chr17	StringTie	exon	8451631	8451726	1000	-	.	gene_id "MSTRG.4933"; transcript_id "MSTRG.4933.2"; exon_number "32";
chr17	StringTie	exon	8451962	8452105	1000	-	.	gene_id "MSTRG.4933"; transcript_id "MSTRG.4933.2"; exon_number "33";
chr17	StringTie	exon	8455364	8455462	1000	-	.	gene_id "MSTRG.4933"; transcript_id "MSTRG.4933.2"; exon_number "34";
chr17	StringTie	exon	8457273	8457336	1000	-	.	gene_id "MSTRG.4933"; transcript_id "MSTRG.4933.2"; exon_number "35";
chr17	StringTie	exon	8473038	8473130	1000	-	.	gene_id "MSTRG.4933"; transcript_id "MSTRG.4933.2"; exon_number "36";
chr17	StringTie	exon	8480554	8480656	1000	-	.	gene_id "MSTRG.4933"; transcript_id "MSTRG.4933.2"; exon_number "37";
chr17	StringTie	exon	8492399	8492426	1000	-	.	gene_id "MSTRG.4933"; transcript_id "MSTRG.4933.2"; exon_number "38";
chr17	StringTie	exon	8508144	8508300	1000	-	.	gene_id "MSTRG.4933"; transcript_id "MSTRG.4933.2"; exon_number "39";
chr17	StringTie	exon	8526220	8526595	1000	-	.	gene_id "MSTRG.4933"; transcript_id "MSTRG.4933.2"; exon_number "40";
chr17	StringTie	exon	8526742	8526815	1000	-	.	gene_id "MSTRG.4933"; transcript_id "MSTRG.4933.2"; exon_number "41";
chr17	StringTie	exon	8533972	8534053	1000	-	.	gene_id "MSTRG.4933"; transcript_id "MSTRG.4933.2"; exon_number "42";
chr17	StringTie	exon	8534082	8534693	1000	-	.	gene_id "MSTRG.4933"; transcript_id "MSTRG.4933.2"; exon_number "43";
chr17	StringTie	transcript	8377530	8534697	1000	-	.	gene_id "MSTRG.4933"; transcript_id "MSTRG.4933.3";
chr17	StringTie	exon	8377530	8379266	1000	-	.	gene_id "MSTRG.4933"; transcript_id "MSTRG.4933.3"; exon_number "1";
chr17	StringTie	exon	8380194	8380366	1000	-	.	gene_id "MSTRG.4933"; transcript_id "MSTRG.4933.3"; exon_number "2";
chr17	StringTie	exon	8381656	8381764	1000	-	.	gene_id "MSTRG.4933"; transcript_id "MSTRG.4933.3"; exon_number "3";
chr17	StringTie	exon	8383428	8383636	1000	-	.	gene_id "MSTRG.4933"; transcript_id "MSTRG.4933.3"; exon_number "4";
chr17	StringTie	exon	8383720	8383843	1000	-	.	gene_id "MSTRG.4933"; transcript_id "MSTRG.4933.3"; exon_number "5";
chr17	StringTie	exon	8384640	8384728	1000	-	.	gene_id "MSTRG.4933"; transcript_id "MSTRG.4933.3"; exon_number "6";
chr17	StringTie	exon	8387456	8387584	1000	-	.	gene_id "MSTRG.4933"; transcript_id "MSTRG.4933.3"; exon_number "7";
chr17	StringTie	exon	8390751	8390912	1000	-	.	gene_id "MSTRG.4933"; transcript_id "MSTRG.4933.3"; exon_number "8";
chr17	StringTie	exon	8393658	8393870	1000	-	.	gene_id "MSTRG.4933"; transcript_id "MSTRG.4933.3"; exon_number "9";
chr17	StringTie	exon	8395615	8395827	1000	-	.	gene_id "MSTRG.4933"; transcript_id "MSTRG.4933.3"; exon_number "10";
chr17	StringTie	exon	8396094	8396342	1000	-	.	gene_id "MSTRG.4933"; transcript_id "MSTRG.4933.3"; exon_number "11";
chr17	StringTie	exon	8397051	8397203	1000	-	.	gene_id "MSTRG.4933"; transcript_id "MSTRG.4933.3"; exon_number "12";
chr17	StringTie	exon	8398455	8398559	1000	-	.	gene_id "MSTRG.4933"; transcript_id "MSTRG.4933.3"; exon_number "13";
chr17	StringTie	exon	8402588	8402794	1000	-	.	gene_id "MSTRG.4933"; transcript_id "MSTRG.4933.3"; exon_number "14";
chr17	StringTie	exon	8404144	8404288	1000	-	.	gene_id "MSTRG.4933"; transcript_id "MSTRG.4933.3"; exon_number "15";
chr17	StringTie	exon	8408012	8408224	1000	-	.	gene_id "MSTRG.4933"; transcript_id "MSTRG.4933.3"; exon_number "16";
chr17	StringTie	exon	8409636	8409807	1000	-	.	gene_id "MSTRG.4933"; transcript_id "MSTRG.4933.3"; exon_number "17";
chr17	StringTie	exon	8411872	8411995	1000	-	.	gene_id "MSTRG.4933"; transcript_id "MSTRG.4933.3"; exon_number "18";
chr17	StringTie	exon	8413130	8413267	1000	-	.	gene_id "MSTRG.4933"; transcript_id "MSTRG.4933.3"; exon_number "19";
chr17	StringTie	exon	8415769	8415975	1000	-	.	gene_id "MSTRG.4933"; transcript_id "MSTRG.4933.3"; exon_number "20";
chr17	StringTie	exon	8416856	8416987	1000	-	.	gene_id "MSTRG.4933"; transcript_id "MSTRG.4933.3"; exon_number "21";
chr17	StringTie	exon	8417104	8417212	1000	-	.	gene_id "MSTRG.4933"; transcript_id "MSTRG.4933.3"; exon_number "22";
chr17	StringTie	exon	8421949	8422109	1000	-	.	gene_id "MSTRG.4933"; transcript_id "MSTRG.4933.3"; exon_number "23";
chr17	StringTie	exon	8422199	8422268	1000	-	.	gene_id "MSTRG.4933"; transcript_id "MSTRG.4933.3"; exon_number "24";
chr17	StringTie	exon	8424196	8424317	1000	-	.	gene_id "MSTRG.4933"; transcript_id "MSTRG.4933.3"; exon_number "25";
chr17	StringTie	exon	8424410	8424603	1000	-	.	gene_id "MSTRG.4933"; transcript_id "MSTRG.4933.3"; exon_number "26";
chr17	StringTie	exon	8438705	8438819	1000	-	.	gene_id "MSTRG.4933"; transcript_id "MSTRG.4933.3"; exon_number "27";
chr17	StringTie	exon	8439076	8439249	1000	-	.	gene_id "MSTRG.4933"; transcript_id "MSTRG.4933.3"; exon_number "28";
chr17	StringTie	exon	8445425	8445598	1000	-	.	gene_id "MSTRG.4933"; transcript_id "MSTRG.4933.3"; exon_number "29";
chr17	StringTie	exon	8448766	8448918	1000	-	.	gene_id "MSTRG.4933"; transcript_id "MSTRG.4933.3"; exon_number "30";
chr17	StringTie	exon	8449862	8449980	1000	-	.	gene_id "MSTRG.4933"; transcript_id "MSTRG.4933.3"; exon_number "31";
chr17	StringTie	exon	8451631	8451726	1000	-	.	gene_id "MSTRG.4933"; transcript_id "MSTRG.4933.3"; exon_number "32";
chr17	StringTie	exon	8451962	8452105	1000	-	.	gene_id "MSTRG.4933"; transcript_id "MSTRG.4933.3"; exon_number "33";
chr17	StringTie	exon	8455364	8455462	1000	-	.	gene_id "MSTRG.4933"; transcript_id "MSTRG.4933.3"; exon_number "34";
chr17	StringTie	exon	8457273	8457336	1000	-	.	gene_id "MSTRG.4933"; transcript_id "MSTRG.4933.3"; exon_number "35";
chr17	StringTie	exon	8473038	8473130	1000	-	.	gene_id "MSTRG.4933"; transcript_id "MSTRG.4933.3"; exon_number "36";
chr17	StringTie	exon	8480554	8480656	1000	-	.	gene_id "MSTRG.4933"; transcript_id "MSTRG.4933.3"; exon_number "37";
chr17	StringTie	exon	8492399	8492426	1000	-	.	gene_id "MSTRG.4933"; transcript_id "MSTRG.4933.3"; exon_number "38";
chr17	StringTie	exon	8508144	8508300	1000	-	.	gene_id "MSTRG.4933"; transcript_id "MSTRG.4933.3"; exon_number "39";
chr17	StringTie	exon	8526220	8526595	1000	-	.	gene_id "MSTRG.4933"; transcript_id "MSTRG.4933.3"; exon_number "40";
chr17	StringTie	exon	8534239	8534697	1000	-	.	gene_id "MSTRG.4933"; transcript_id "MSTRG.4933.3"; exon_number "41";
chr17	StringTie	transcript	9149206	9479553	1000	-	.	gene_id "MSTRG.4934"; transcript_id "MSTRG.4934.1";
chr17	StringTie	exon	9149206	9149384	1000	-	.	gene_id "MSTRG.4934"; transcript_id "MSTRG.4934.1"; exon_number "1";
chr17	StringTie	exon	9153830	9153962	1000	-	.	gene_id "MSTRG.4934"; transcript_id "MSTRG.4934.1"; exon_number "2";
chr17	StringTie	exon	9281869	9281970	1000	-	.	gene_id "MSTRG.4934"; transcript_id "MSTRG.4934.1"; exon_number "3";
chr17	StringTie	exon	9395146	9395238	1000	-	.	gene_id "MSTRG.4934"; transcript_id "MSTRG.4934.1"; exon_number "4";
chr17	StringTie	exon	9408355	9408479	1000	-	.	gene_id "MSTRG.4934"; transcript_id "MSTRG.4934.1"; exon_number "5";
chr17	StringTie	exon	9448489	9448599	1000	-	.	gene_id "MSTRG.4934"; transcript_id "MSTRG.4934.1"; exon_number "6";
chr17	StringTie	exon	9460751	9460845	1000	-	.	gene_id "MSTRG.4934"; transcript_id "MSTRG.4934.1"; exon_number "7";
chr17	StringTie	exon	9471688	9471787	1000	-	.	gene_id "MSTRG.4934"; transcript_id "MSTRG.4934.1"; exon_number "8";
chr17	StringTie	exon	9479109	9479553	1000	-	.	gene_id "MSTRG.4934"; transcript_id "MSTRG.4934.1"; exon_number "9";
chr17	StringTie	transcript	9153804	9473260	1000	-	.	gene_id "MSTRG.4934"; transcript_id "MSTRG.4934.2";
chr17	StringTie	exon	9153804	9153962	1000	-	.	gene_id "MSTRG.4934"; transcript_id "MSTRG.4934.2"; exon_number "1";
chr17	StringTie	exon	9281869	9281970	1000	-	.	gene_id "MSTRG.4934"; transcript_id "MSTRG.4934.2"; exon_number "2";
chr17	StringTie	exon	9395146	9395238	1000	-	.	gene_id "MSTRG.4934"; transcript_id "MSTRG.4934.2"; exon_number "3";
chr17	StringTie	exon	9408355	9408479	1000	-	.	gene_id "MSTRG.4934"; transcript_id "MSTRG.4934.2"; exon_number "4";
chr17	StringTie	exon	9448489	9448599	1000	-	.	gene_id "MSTRG.4934"; transcript_id "MSTRG.4934.2"; exon_number "5";
chr17	StringTie	exon	9460751	9460845	1000	-	.	gene_id "MSTRG.4934"; transcript_id "MSTRG.4934.2"; exon_number "6";
chr17	StringTie	exon	9471688	9471787	1000	-	.	gene_id "MSTRG.4934"; transcript_id "MSTRG.4934.2"; exon_number "7";
chr17	StringTie	exon	9472815	9473260	1000	-	.	gene_id "MSTRG.4934"; transcript_id "MSTRG.4934.2"; exon_number "8";
chr17	StringTie	transcript	9153804	9479154	1000	-	.	gene_id "MSTRG.4934"; transcript_id "MSTRG.4934.3";
chr17	StringTie	exon	9153804	9153962	1000	-	.	gene_id "MSTRG.4934"; transcript_id "MSTRG.4934.3"; exon_number "1";
chr17	StringTie	exon	9281869	9281970	1000	-	.	gene_id "MSTRG.4934"; transcript_id "MSTRG.4934.3"; exon_number "2";
chr17	StringTie	exon	9395146	9395238	1000	-	.	gene_id "MSTRG.4934"; transcript_id "MSTRG.4934.3"; exon_number "3";
chr17	StringTie	exon	9408355	9408479	1000	-	.	gene_id "MSTRG.4934"; transcript_id "MSTRG.4934.3"; exon_number "4";
chr17	StringTie	exon	9448489	9448599	1000	-	.	gene_id "MSTRG.4934"; transcript_id "MSTRG.4934.3"; exon_number "5";
chr17	StringTie	exon	9460751	9460845	1000	-	.	gene_id "MSTRG.4934"; transcript_id "MSTRG.4934.3"; exon_number "6";
chr17	StringTie	exon	9471688	9471787	1000	-	.	gene_id "MSTRG.4934"; transcript_id "MSTRG.4934.3"; exon_number "7";
chr17	StringTie	exon	9479086	9479154	1000	-	.	gene_id "MSTRG.4934"; transcript_id "MSTRG.4934.3"; exon_number "8";
chr17	StringTie	transcript	9548854	9633008	1000	+	.	gene_id "MSTRG.4935"; transcript_id "MSTRG.4935.1";
chr17	StringTie	exon	9548854	9549453	1000	+	.	gene_id "MSTRG.4935"; transcript_id "MSTRG.4935.1"; exon_number "1";
chr17	StringTie	exon	9559720	9559851	1000	+	.	gene_id "MSTRG.4935"; transcript_id "MSTRG.4935.1"; exon_number "2";
chr17	StringTie	exon	9569965	9570068	1000	+	.	gene_id "MSTRG.4935"; transcript_id "MSTRG.4935.1"; exon_number "3";
chr17	StringTie	exon	9578208	9578300	1000	+	.	gene_id "MSTRG.4935"; transcript_id "MSTRG.4935.1"; exon_number "4";
chr17	StringTie	exon	9580063	9580198	1000	+	.	gene_id "MSTRG.4935"; transcript_id "MSTRG.4935.1"; exon_number "5";
chr17	StringTie	exon	9583548	9583683	1000	+	.	gene_id "MSTRG.4935"; transcript_id "MSTRG.4935.1"; exon_number "6";
chr17	StringTie	exon	9586140	9586275	1000	+	.	gene_id "MSTRG.4935"; transcript_id "MSTRG.4935.1"; exon_number "7";
chr17	StringTie	exon	9590115	9590226	1000	+	.	gene_id "MSTRG.4935"; transcript_id "MSTRG.4935.1"; exon_number "8";
chr17	StringTie	exon	9596444	9596547	1000	+	.	gene_id "MSTRG.4935"; transcript_id "MSTRG.4935.1"; exon_number "9";
chr17	StringTie	exon	9603489	9603566	1000	+	.	gene_id "MSTRG.4935"; transcript_id "MSTRG.4935.1"; exon_number "10";
chr17	StringTie	exon	9604436	9604562	1000	+	.	gene_id "MSTRG.4935"; transcript_id "MSTRG.4935.1"; exon_number "11";
chr17	StringTie	exon	9604669	9605017	1000	+	.	gene_id "MSTRG.4935"; transcript_id "MSTRG.4935.1"; exon_number "12";
chr17	StringTie	exon	9613273	9613431	1000	+	.	gene_id "MSTRG.4935"; transcript_id "MSTRG.4935.1"; exon_number "13";
chr17	StringTie	exon	9615285	9615449	1000	+	.	gene_id "MSTRG.4935"; transcript_id "MSTRG.4935.1"; exon_number "14";
chr17	StringTie	exon	9631271	9633008	1000	+	.	gene_id "MSTRG.4935"; transcript_id "MSTRG.4935.1"; exon_number "15";
chr17	StringTie	transcript	10575791	10579323	1000	-	.	gene_id "MSTRG.4936"; transcript_id "MSTRG.4936.1";
chr17	StringTie	exon	10575791	10579323	1000	-	.	gene_id "MSTRG.4936"; transcript_id "MSTRG.4936.1"; exon_number "1";
chr17	StringTie	transcript	10583654	10600885	1000	-	.	gene_id "MSTRG.4937"; transcript_id "MSTRG.4937.1";
chr17	StringTie	exon	10583654	10584570	1000	-	.	gene_id "MSTRG.4937"; transcript_id "MSTRG.4937.1"; exon_number "1";
chr17	StringTie	exon	10590044	10590159	1000	-	.	gene_id "MSTRG.4937"; transcript_id "MSTRG.4937.1"; exon_number "2";
chr17	StringTie	exon	10595189	10595281	1000	-	.	gene_id "MSTRG.4937"; transcript_id "MSTRG.4937.1"; exon_number "3";
chr17	StringTie	exon	10596081	10596278	1000	-	.	gene_id "MSTRG.4937"; transcript_id "MSTRG.4937.1"; exon_number "4";
chr17	StringTie	exon	10599058	10599148	1000	-	.	gene_id "MSTRG.4937"; transcript_id "MSTRG.4937.1"; exon_number "5";
chr17	StringTie	exon	10600552	10600885	1000	-	.	gene_id "MSTRG.4937"; transcript_id "MSTRG.4937.1"; exon_number "6";
chr17	StringTie	transcript	10583654	10600885	1000	-	.	gene_id "MSTRG.4937"; transcript_id "MSTRG.4937.2";
chr17	StringTie	exon	10583654	10584570	1000	-	.	gene_id "MSTRG.4937"; transcript_id "MSTRG.4937.2"; exon_number "1";
chr17	StringTie	exon	10590044	10590159	1000	-	.	gene_id "MSTRG.4937"; transcript_id "MSTRG.4937.2"; exon_number "2";
chr17	StringTie	exon	10595189	10595281	1000	-	.	gene_id "MSTRG.4937"; transcript_id "MSTRG.4937.2"; exon_number "3";
chr17	StringTie	exon	10596081	10596278	1000	-	.	gene_id "MSTRG.4937"; transcript_id "MSTRG.4937.2"; exon_number "4";
chr17	StringTie	exon	10599058	10599151	1000	-	.	gene_id "MSTRG.4937"; transcript_id "MSTRG.4937.2"; exon_number "5";
chr17	StringTie	exon	10600552	10600885	1000	-	.	gene_id "MSTRG.4937"; transcript_id "MSTRG.4937.2"; exon_number "6";
chr17	StringTie	transcript	10600911	10614550	1000	+	.	gene_id "MSTRG.4938"; transcript_id "MSTRG.4938.1";
chr17	StringTie	exon	10600911	10600984	1000	+	.	gene_id "MSTRG.4938"; transcript_id "MSTRG.4938.1"; exon_number "1";
chr17	StringTie	exon	10608227	10608844	1000	+	.	gene_id "MSTRG.4938"; transcript_id "MSTRG.4938.1"; exon_number "2";
chr17	StringTie	exon	10609755	10609871	1000	+	.	gene_id "MSTRG.4938"; transcript_id "MSTRG.4938.1"; exon_number "3";
chr17	StringTie	exon	10614151	10614550	1000	+	.	gene_id "MSTRG.4938"; transcript_id "MSTRG.4938.1"; exon_number "4";
chr17	StringTie	transcript	10600919	10614547	1000	+	.	gene_id "MSTRG.4938"; transcript_id "MSTRG.4938.2";
chr17	StringTie	exon	10600919	10600984	1000	+	.	gene_id "MSTRG.4938"; transcript_id "MSTRG.4938.2"; exon_number "1";
chr17	StringTie	exon	10608227	10608932	1000	+	.	gene_id "MSTRG.4938"; transcript_id "MSTRG.4938.2"; exon_number "2";
chr17	StringTie	exon	10609755	10609871	1000	+	.	gene_id "MSTRG.4938"; transcript_id "MSTRG.4938.2"; exon_number "3";
chr17	StringTie	exon	10614151	10614547	1000	+	.	gene_id "MSTRG.4938"; transcript_id "MSTRG.4938.2"; exon_number "4";
chr17	StringTie	transcript	10608217	10614547	1000	+	.	gene_id "MSTRG.4938"; transcript_id "MSTRG.4938.3";
chr17	StringTie	exon	10608217	10608844	1000	+	.	gene_id "MSTRG.4938"; transcript_id "MSTRG.4938.3"; exon_number "1";
chr17	StringTie	exon	10609755	10609867	1000	+	.	gene_id "MSTRG.4938"; transcript_id "MSTRG.4938.3"; exon_number "2";
chr17	StringTie	exon	10614151	10614547	1000	+	.	gene_id "MSTRG.4938"; transcript_id "MSTRG.4938.3"; exon_number "3";
chr17	StringTie	transcript	11924141	12047140	1000	+	.	gene_id "MSTRG.4939"; transcript_id "MSTRG.4939.1";
chr17	StringTie	exon	11924141	11924318	1000	+	.	gene_id "MSTRG.4939"; transcript_id "MSTRG.4939.1"; exon_number "1";
chr17	StringTie	exon	11958206	11958308	1000	+	.	gene_id "MSTRG.4939"; transcript_id "MSTRG.4939.1"; exon_number "2";
chr17	StringTie	exon	11984673	11984847	1000	+	.	gene_id "MSTRG.4939"; transcript_id "MSTRG.4939.1"; exon_number "3";
chr17	StringTie	exon	11998892	11999011	1000	+	.	gene_id "MSTRG.4939"; transcript_id "MSTRG.4939.1"; exon_number "4";
chr17	StringTie	exon	12011107	12011226	1000	+	.	gene_id "MSTRG.4939"; transcript_id "MSTRG.4939.1"; exon_number "5";
chr17	StringTie	exon	12013692	12013743	1000	+	.	gene_id "MSTRG.4939"; transcript_id "MSTRG.4939.1"; exon_number "6";
chr17	StringTie	exon	12016550	12016677	1000	+	.	gene_id "MSTRG.4939"; transcript_id "MSTRG.4939.1"; exon_number "7";
chr17	StringTie	exon	12028611	12028688	1000	+	.	gene_id "MSTRG.4939"; transcript_id "MSTRG.4939.1"; exon_number "8";
chr17	StringTie	exon	12032456	12032604	1000	+	.	gene_id "MSTRG.4939"; transcript_id "MSTRG.4939.1"; exon_number "9";
chr17	StringTie	exon	12043156	12043201	1000	+	.	gene_id "MSTRG.4939"; transcript_id "MSTRG.4939.1"; exon_number "10";
chr17	StringTie	exon	12044464	12047140	1000	+	.	gene_id "MSTRG.4939"; transcript_id "MSTRG.4939.1"; exon_number "11";
chr17	StringTie	transcript	12895708	12921504	1000	-	.	gene_id "MSTRG.4940"; transcript_id "MSTRG.4940.1";
chr17	StringTie	exon	12895708	12896362	1000	-	.	gene_id "MSTRG.4940"; transcript_id "MSTRG.4940.1"; exon_number "1";
chr17	StringTie	exon	12897004	12897148	1000	-	.	gene_id "MSTRG.4940"; transcript_id "MSTRG.4940.1"; exon_number "2";
chr17	StringTie	exon	12897742	12897820	1000	-	.	gene_id "MSTRG.4940"; transcript_id "MSTRG.4940.1"; exon_number "3";
chr17	StringTie	exon	12898081	12898201	1000	-	.	gene_id "MSTRG.4940"; transcript_id "MSTRG.4940.1"; exon_number "4";
chr17	StringTie	exon	12898280	12898379	1000	-	.	gene_id "MSTRG.4940"; transcript_id "MSTRG.4940.1"; exon_number "5";
chr17	StringTie	exon	12899020	12899129	1000	-	.	gene_id "MSTRG.4940"; transcript_id "MSTRG.4940.1"; exon_number "6";
chr17	StringTie	exon	12899257	12899295	1000	-	.	gene_id "MSTRG.4940"; transcript_id "MSTRG.4940.1"; exon_number "7";
chr17	StringTie	exon	12899864	12900002	1000	-	.	gene_id "MSTRG.4940"; transcript_id "MSTRG.4940.1"; exon_number "8";
chr17	StringTie	exon	12901729	12901825	1000	-	.	gene_id "MSTRG.4940"; transcript_id "MSTRG.4940.1"; exon_number "9";
chr17	StringTie	exon	12903473	12903591	1000	-	.	gene_id "MSTRG.4940"; transcript_id "MSTRG.4940.1"; exon_number "10";
chr17	StringTie	exon	12905591	12905676	1000	-	.	gene_id "MSTRG.4940"; transcript_id "MSTRG.4940.1"; exon_number "11";
chr17	StringTie	exon	12905758	12905896	1000	-	.	gene_id "MSTRG.4940"; transcript_id "MSTRG.4940.1"; exon_number "12";
chr17	StringTie	exon	12906796	12906891	1000	-	.	gene_id "MSTRG.4940"; transcript_id "MSTRG.4940.1"; exon_number "13";
chr17	StringTie	exon	12908306	12908418	1000	-	.	gene_id "MSTRG.4940"; transcript_id "MSTRG.4940.1"; exon_number "14";
chr17	StringTie	exon	12909070	12909142	1000	-	.	gene_id "MSTRG.4940"; transcript_id "MSTRG.4940.1"; exon_number "15";
chr17	StringTie	exon	12909238	12909296	1000	-	.	gene_id "MSTRG.4940"; transcript_id "MSTRG.4940.1"; exon_number "16";
chr17	StringTie	exon	12913930	12913988	1000	-	.	gene_id "MSTRG.4940"; transcript_id "MSTRG.4940.1"; exon_number "17";
chr17	StringTie	exon	12914980	12915099	1000	-	.	gene_id "MSTRG.4940"; transcript_id "MSTRG.4940.1"; exon_number "18";
chr17	StringTie	exon	12916524	12916592	1000	-	.	gene_id "MSTRG.4940"; transcript_id "MSTRG.4940.1"; exon_number "19";
chr17	StringTie	exon	12917756	12917813	1000	-	.	gene_id "MSTRG.4940"; transcript_id "MSTRG.4940.1"; exon_number "20";
chr17	StringTie	exon	12919085	12919149	1000	-	.	gene_id "MSTRG.4940"; transcript_id "MSTRG.4940.1"; exon_number "21";
chr17	StringTie	exon	12920179	12920249	1000	-	.	gene_id "MSTRG.4940"; transcript_id "MSTRG.4940.1"; exon_number "22";
chr17	StringTie	exon	12920388	12920438	1000	-	.	gene_id "MSTRG.4940"; transcript_id "MSTRG.4940.1"; exon_number "23";
chr17	StringTie	exon	12921020	12921504	1000	-	.	gene_id "MSTRG.4940"; transcript_id "MSTRG.4940.1"; exon_number "24";
chr17	StringTie	transcript	12895709	12921338	1000	-	.	gene_id "MSTRG.4940"; transcript_id "MSTRG.4940.2";
chr17	StringTie	exon	12895709	12896362	1000	-	.	gene_id "MSTRG.4940"; transcript_id "MSTRG.4940.2"; exon_number "1";
chr17	StringTie	exon	12897004	12897148	1000	-	.	gene_id "MSTRG.4940"; transcript_id "MSTRG.4940.2"; exon_number "2";
chr17	StringTie	exon	12897742	12897820	1000	-	.	gene_id "MSTRG.4940"; transcript_id "MSTRG.4940.2"; exon_number "3";
chr17	StringTie	exon	12898081	12898201	1000	-	.	gene_id "MSTRG.4940"; transcript_id "MSTRG.4940.2"; exon_number "4";
chr17	StringTie	exon	12898280	12898379	1000	-	.	gene_id "MSTRG.4940"; transcript_id "MSTRG.4940.2"; exon_number "5";
chr17	StringTie	exon	12899020	12899129	1000	-	.	gene_id "MSTRG.4940"; transcript_id "MSTRG.4940.2"; exon_number "6";
chr17	StringTie	exon	12899257	12899295	1000	-	.	gene_id "MSTRG.4940"; transcript_id "MSTRG.4940.2"; exon_number "7";
chr17	StringTie	exon	12899864	12900002	1000	-	.	gene_id "MSTRG.4940"; transcript_id "MSTRG.4940.2"; exon_number "8";
chr17	StringTie	exon	12901729	12901825	1000	-	.	gene_id "MSTRG.4940"; transcript_id "MSTRG.4940.2"; exon_number "9";
chr17	StringTie	exon	12903473	12903591	1000	-	.	gene_id "MSTRG.4940"; transcript_id "MSTRG.4940.2"; exon_number "10";
chr17	StringTie	exon	12905591	12905676	1000	-	.	gene_id "MSTRG.4940"; transcript_id "MSTRG.4940.2"; exon_number "11";
chr17	StringTie	exon	12905758	12905896	1000	-	.	gene_id "MSTRG.4940"; transcript_id "MSTRG.4940.2"; exon_number "12";
chr17	StringTie	exon	12906796	12906891	1000	-	.	gene_id "MSTRG.4940"; transcript_id "MSTRG.4940.2"; exon_number "13";
chr17	StringTie	exon	12908306	12908418	1000	-	.	gene_id "MSTRG.4940"; transcript_id "MSTRG.4940.2"; exon_number "14";
chr17	StringTie	exon	12909070	12909142	1000	-	.	gene_id "MSTRG.4940"; transcript_id "MSTRG.4940.2"; exon_number "15";
chr17	StringTie	exon	12909238	12909296	1000	-	.	gene_id "MSTRG.4940"; transcript_id "MSTRG.4940.2"; exon_number "16";
chr17	StringTie	exon	12913930	12913988	1000	-	.	gene_id "MSTRG.4940"; transcript_id "MSTRG.4940.2"; exon_number "17";
chr17	StringTie	exon	12914980	12915099	1000	-	.	gene_id "MSTRG.4940"; transcript_id "MSTRG.4940.2"; exon_number "18";
chr17	StringTie	exon	12916524	12916592	1000	-	.	gene_id "MSTRG.4940"; transcript_id "MSTRG.4940.2"; exon_number "19";
chr17	StringTie	exon	12917756	12917813	1000	-	.	gene_id "MSTRG.4940"; transcript_id "MSTRG.4940.2"; exon_number "20";
chr17	StringTie	exon	12919085	12919149	1000	-	.	gene_id "MSTRG.4940"; transcript_id "MSTRG.4940.2"; exon_number "21";
chr17	StringTie	exon	12920179	12920249	1000	-	.	gene_id "MSTRG.4940"; transcript_id "MSTRG.4940.2"; exon_number "22";
chr17	StringTie	exon	12920388	12920415	1000	-	.	gene_id "MSTRG.4940"; transcript_id "MSTRG.4940.2"; exon_number "23";
chr17	StringTie	exon	12921054	12921338	1000	-	.	gene_id "MSTRG.4940"; transcript_id "MSTRG.4940.2"; exon_number "24";
chr17	StringTie	transcript	12895877	12921316	1000	-	.	gene_id "MSTRG.4940"; transcript_id "MSTRG.4940.3";
chr17	StringTie	exon	12895877	12896362	1000	-	.	gene_id "MSTRG.4940"; transcript_id "MSTRG.4940.3"; exon_number "1";
chr17	StringTie	exon	12897004	12897148	1000	-	.	gene_id "MSTRG.4940"; transcript_id "MSTRG.4940.3"; exon_number "2";
chr17	StringTie	exon	12897742	12897820	1000	-	.	gene_id "MSTRG.4940"; transcript_id "MSTRG.4940.3"; exon_number "3";
chr17	StringTie	exon	12898081	12898201	1000	-	.	gene_id "MSTRG.4940"; transcript_id "MSTRG.4940.3"; exon_number "4";
chr17	StringTie	exon	12898280	12898379	1000	-	.	gene_id "MSTRG.4940"; transcript_id "MSTRG.4940.3"; exon_number "5";
chr17	StringTie	exon	12899020	12899129	1000	-	.	gene_id "MSTRG.4940"; transcript_id "MSTRG.4940.3"; exon_number "6";
chr17	StringTie	exon	12899257	12899295	1000	-	.	gene_id "MSTRG.4940"; transcript_id "MSTRG.4940.3"; exon_number "7";
chr17	StringTie	exon	12899864	12900002	1000	-	.	gene_id "MSTRG.4940"; transcript_id "MSTRG.4940.3"; exon_number "8";
chr17	StringTie	exon	12901729	12901825	1000	-	.	gene_id "MSTRG.4940"; transcript_id "MSTRG.4940.3"; exon_number "9";
chr17	StringTie	exon	12903473	12903591	1000	-	.	gene_id "MSTRG.4940"; transcript_id "MSTRG.4940.3"; exon_number "10";
chr17	StringTie	exon	12905591	12905676	1000	-	.	gene_id "MSTRG.4940"; transcript_id "MSTRG.4940.3"; exon_number "11";
chr17	StringTie	exon	12905758	12905896	1000	-	.	gene_id "MSTRG.4940"; transcript_id "MSTRG.4940.3"; exon_number "12";
chr17	StringTie	exon	12906796	12906891	1000	-	.	gene_id "MSTRG.4940"; transcript_id "MSTRG.4940.3"; exon_number "13";
chr17	StringTie	exon	12908306	12908418	1000	-	.	gene_id "MSTRG.4940"; transcript_id "MSTRG.4940.3"; exon_number "14";
chr17	StringTie	exon	12909070	12909142	1000	-	.	gene_id "MSTRG.4940"; transcript_id "MSTRG.4940.3"; exon_number "15";
chr17	StringTie	exon	12909238	12909296	1000	-	.	gene_id "MSTRG.4940"; transcript_id "MSTRG.4940.3"; exon_number "16";
chr17	StringTie	exon	12913930	12913988	1000	-	.	gene_id "MSTRG.4940"; transcript_id "MSTRG.4940.3"; exon_number "17";
chr17	StringTie	exon	12916524	12916592	1000	-	.	gene_id "MSTRG.4940"; transcript_id "MSTRG.4940.3"; exon_number "18";
chr17	StringTie	exon	12917756	12917813	1000	-	.	gene_id "MSTRG.4940"; transcript_id "MSTRG.4940.3"; exon_number "19";
chr17	StringTie	exon	12919085	12919149	1000	-	.	gene_id "MSTRG.4940"; transcript_id "MSTRG.4940.3"; exon_number "20";
chr17	StringTie	exon	12920179	12920249	1000	-	.	gene_id "MSTRG.4940"; transcript_id "MSTRG.4940.3"; exon_number "21";
chr17	StringTie	exon	12920388	12920438	1000	-	.	gene_id "MSTRG.4940"; transcript_id "MSTRG.4940.3"; exon_number "22";
chr17	StringTie	exon	12921020	12921316	1000	-	.	gene_id "MSTRG.4940"; transcript_id "MSTRG.4940.3"; exon_number "23";
chr17	StringTie	transcript	12895877	12921316	1000	-	.	gene_id "MSTRG.4940"; transcript_id "MSTRG.4940.4";
chr17	StringTie	exon	12895877	12896362	1000	-	.	gene_id "MSTRG.4940"; transcript_id "MSTRG.4940.4"; exon_number "1";
chr17	StringTie	exon	12897004	12897148	1000	-	.	gene_id "MSTRG.4940"; transcript_id "MSTRG.4940.4"; exon_number "2";
chr17	StringTie	exon	12897742	12897820	1000	-	.	gene_id "MSTRG.4940"; transcript_id "MSTRG.4940.4"; exon_number "3";
chr17	StringTie	exon	12898081	12898201	1000	-	.	gene_id "MSTRG.4940"; transcript_id "MSTRG.4940.4"; exon_number "4";
chr17	StringTie	exon	12898280	12898379	1000	-	.	gene_id "MSTRG.4940"; transcript_id "MSTRG.4940.4"; exon_number "5";
chr17	StringTie	exon	12899020	12899129	1000	-	.	gene_id "MSTRG.4940"; transcript_id "MSTRG.4940.4"; exon_number "6";
chr17	StringTie	exon	12899257	12899295	1000	-	.	gene_id "MSTRG.4940"; transcript_id "MSTRG.4940.4"; exon_number "7";
chr17	StringTie	exon	12899864	12900002	1000	-	.	gene_id "MSTRG.4940"; transcript_id "MSTRG.4940.4"; exon_number "8";
chr17	StringTie	exon	12901729	12901825	1000	-	.	gene_id "MSTRG.4940"; transcript_id "MSTRG.4940.4"; exon_number "9";
chr17	StringTie	exon	12903473	12903591	1000	-	.	gene_id "MSTRG.4940"; transcript_id "MSTRG.4940.4"; exon_number "10";
chr17	StringTie	exon	12905591	12905676	1000	-	.	gene_id "MSTRG.4940"; transcript_id "MSTRG.4940.4"; exon_number "11";
chr17	StringTie	exon	12905758	12905896	1000	-	.	gene_id "MSTRG.4940"; transcript_id "MSTRG.4940.4"; exon_number "12";
chr17	StringTie	exon	12906796	12906891	1000	-	.	gene_id "MSTRG.4940"; transcript_id "MSTRG.4940.4"; exon_number "13";
chr17	StringTie	exon	12908306	12908418	1000	-	.	gene_id "MSTRG.4940"; transcript_id "MSTRG.4940.4"; exon_number "14";
chr17	StringTie	exon	12909070	12909142	1000	-	.	gene_id "MSTRG.4940"; transcript_id "MSTRG.4940.4"; exon_number "15";
chr17	StringTie	exon	12909238	12909296	1000	-	.	gene_id "MSTRG.4940"; transcript_id "MSTRG.4940.4"; exon_number "16";
chr17	StringTie	exon	12913930	12913988	1000	-	.	gene_id "MSTRG.4940"; transcript_id "MSTRG.4940.4"; exon_number "17";
chr17	StringTie	exon	12914980	12915099	1000	-	.	gene_id "MSTRG.4940"; transcript_id "MSTRG.4940.4"; exon_number "18";
chr17	StringTie	exon	12916524	12916592	1000	-	.	gene_id "MSTRG.4940"; transcript_id "MSTRG.4940.4"; exon_number "19";
chr17	StringTie	exon	12917756	12917813	1000	-	.	gene_id "MSTRG.4940"; transcript_id "MSTRG.4940.4"; exon_number "20";
chr17	StringTie	exon	12919085	12919149	1000	-	.	gene_id "MSTRG.4940"; transcript_id "MSTRG.4940.4"; exon_number "21";
chr17	StringTie	exon	12920179	12920249	1000	-	.	gene_id "MSTRG.4940"; transcript_id "MSTRG.4940.4"; exon_number "22";
chr17	StringTie	exon	12920388	12920438	1000	-	.	gene_id "MSTRG.4940"; transcript_id "MSTRG.4940.4"; exon_number "23";
chr17	StringTie	exon	12920884	12921316	1000	-	.	gene_id "MSTRG.4940"; transcript_id "MSTRG.4940.4"; exon_number "24";
chr17	StringTie	transcript	13937168	13972796	1000	-	.	gene_id "MSTRG.4941"; transcript_id "MSTRG.4941.1";
chr17	StringTie	exon	13937168	13937733	1000	-	.	gene_id "MSTRG.4941"; transcript_id "MSTRG.4941.1"; exon_number "1";
chr17	StringTie	exon	13972589	13972796	1000	-	.	gene_id "MSTRG.4941"; transcript_id "MSTRG.4941.1"; exon_number "2";
chr17	StringTie	transcript	13972846	14111994	1000	+	.	gene_id "MSTRG.4942"; transcript_id "MSTRG.4942.1";
chr17	StringTie	exon	13972846	13972965	1000	+	.	gene_id "MSTRG.4942"; transcript_id "MSTRG.4942.1"; exon_number "1";
chr17	StringTie	exon	13977640	13977773	1000	+	.	gene_id "MSTRG.4942"; transcript_id "MSTRG.4942.1"; exon_number "2";
chr17	StringTie	exon	13980052	13980373	1000	+	.	gene_id "MSTRG.4942"; transcript_id "MSTRG.4942.1"; exon_number "3";
chr17	StringTie	exon	14005435	14005559	1000	+	.	gene_id "MSTRG.4942"; transcript_id "MSTRG.4942.1"; exon_number "4";
chr17	StringTie	exon	14063194	14063264	1000	+	.	gene_id "MSTRG.4942"; transcript_id "MSTRG.4942.1"; exon_number "5";
chr17	StringTie	exon	14095306	14095538	1000	+	.	gene_id "MSTRG.4942"; transcript_id "MSTRG.4942.1"; exon_number "6";
chr17	StringTie	exon	14110127	14111994	1000	+	.	gene_id "MSTRG.4942"; transcript_id "MSTRG.4942.1"; exon_number "7";
chr17	StringTie	transcript	14608392	14608893	1000	.	.	gene_id "MSTRG.4943"; transcript_id "MSTRG.4943.1";
chr17	StringTie	exon	14608392	14608893	1000	.	.	gene_id "MSTRG.4943"; transcript_id "MSTRG.4943.1"; exon_number "1";
chr17	StringTie	transcript	15339338	15466850	1000	-	.	gene_id "MSTRG.4944"; transcript_id "MSTRG.4944.1";
chr17	StringTie	exon	15339338	15341517	1000	-	.	gene_id "MSTRG.4944"; transcript_id "MSTRG.4944.1"; exon_number "1";
chr17	StringTie	exon	15343525	15343599	1000	-	.	gene_id "MSTRG.4944"; transcript_id "MSTRG.4944.1"; exon_number "2";
chr17	StringTie	exon	15406412	15406546	1000	-	.	gene_id "MSTRG.4944"; transcript_id "MSTRG.4944.1"; exon_number "3";
chr17	StringTie	exon	15443747	15443875	1000	-	.	gene_id "MSTRG.4944"; transcript_id "MSTRG.4944.1"; exon_number "4";
chr17	StringTie	exon	15449099	15449230	1000	-	.	gene_id "MSTRG.4944"; transcript_id "MSTRG.4944.1"; exon_number "5";
chr17	StringTie	exon	15450373	15450462	1000	-	.	gene_id "MSTRG.4944"; transcript_id "MSTRG.4944.1"; exon_number "6";
chr17	StringTie	exon	15456999	15457143	1000	-	.	gene_id "MSTRG.4944"; transcript_id "MSTRG.4944.1"; exon_number "7";
chr17	StringTie	exon	15458596	15458678	1000	-	.	gene_id "MSTRG.4944"; transcript_id "MSTRG.4944.1"; exon_number "8";
chr17	StringTie	exon	15466751	15466850	1000	-	.	gene_id "MSTRG.4944"; transcript_id "MSTRG.4944.1"; exon_number "9";
chr17	StringTie	transcript	15339338	15466850	1000	-	.	gene_id "MSTRG.4944"; transcript_id "MSTRG.4944.2";
chr17	StringTie	exon	15339338	15341517	1000	-	.	gene_id "MSTRG.4944"; transcript_id "MSTRG.4944.2"; exon_number "1";
chr17	StringTie	exon	15343525	15343599	1000	-	.	gene_id "MSTRG.4944"; transcript_id "MSTRG.4944.2"; exon_number "2";
chr17	StringTie	exon	15443747	15443875	1000	-	.	gene_id "MSTRG.4944"; transcript_id "MSTRG.4944.2"; exon_number "3";
chr17	StringTie	exon	15449099	15449230	1000	-	.	gene_id "MSTRG.4944"; transcript_id "MSTRG.4944.2"; exon_number "4";
chr17	StringTie	exon	15450373	15450462	1000	-	.	gene_id "MSTRG.4944"; transcript_id "MSTRG.4944.2"; exon_number "5";
chr17	StringTie	exon	15456999	15457143	1000	-	.	gene_id "MSTRG.4944"; transcript_id "MSTRG.4944.2"; exon_number "6";
chr17	StringTie	exon	15458596	15458678	1000	-	.	gene_id "MSTRG.4944"; transcript_id "MSTRG.4944.2"; exon_number "7";
chr17	StringTie	exon	15466751	15466850	1000	-	.	gene_id "MSTRG.4944"; transcript_id "MSTRG.4944.2"; exon_number "8";
chr17	StringTie	transcript	15440295	15466850	1000	-	.	gene_id "MSTRG.4944"; transcript_id "MSTRG.4944.3";
chr17	StringTie	exon	15440295	15441467	1000	-	.	gene_id "MSTRG.4944"; transcript_id "MSTRG.4944.3"; exon_number "1";
chr17	StringTie	exon	15443747	15443875	1000	-	.	gene_id "MSTRG.4944"; transcript_id "MSTRG.4944.3"; exon_number "2";
chr17	StringTie	exon	15449099	15449230	1000	-	.	gene_id "MSTRG.4944"; transcript_id "MSTRG.4944.3"; exon_number "3";
chr17	StringTie	exon	15450373	15450462	1000	-	.	gene_id "MSTRG.4944"; transcript_id "MSTRG.4944.3"; exon_number "4";
chr17	StringTie	exon	15456999	15457143	1000	-	.	gene_id "MSTRG.4944"; transcript_id "MSTRG.4944.3"; exon_number "5";
chr17	StringTie	exon	15458596	15458678	1000	-	.	gene_id "MSTRG.4944"; transcript_id "MSTRG.4944.3"; exon_number "6";
chr17	StringTie	exon	15466751	15466850	1000	-	.	gene_id "MSTRG.4944"; transcript_id "MSTRG.4944.3"; exon_number "7";
chr17	StringTie	transcript	15531281	15555259	1000	-	.	gene_id "MSTRG.4945"; transcript_id "MSTRG.4945.1";
chr17	StringTie	exon	15531281	15532512	1000	-	.	gene_id "MSTRG.4945"; transcript_id "MSTRG.4945.1"; exon_number "1";
chr17	StringTie	exon	15534933	15535028	1000	-	.	gene_id "MSTRG.4945"; transcript_id "MSTRG.4945.1"; exon_number "2";
chr17	StringTie	exon	15535823	15535988	1000	-	.	gene_id "MSTRG.4945"; transcript_id "MSTRG.4945.1"; exon_number "3";
chr17	StringTie	exon	15539350	15539583	1000	-	.	gene_id "MSTRG.4945"; transcript_id "MSTRG.4945.1"; exon_number "4";
chr17	StringTie	exon	15546035	15546130	1000	-	.	gene_id "MSTRG.4945"; transcript_id "MSTRG.4945.1"; exon_number "5";
chr17	StringTie	exon	15554405	15555259	1000	-	.	gene_id "MSTRG.4945"; transcript_id "MSTRG.4945.1"; exon_number "6";
chr17	StringTie	transcript	15531281	15555259	1000	-	.	gene_id "MSTRG.4945"; transcript_id "MSTRG.4945.2";
chr17	StringTie	exon	15531281	15532512	1000	-	.	gene_id "MSTRG.4945"; transcript_id "MSTRG.4945.2"; exon_number "1";
chr17	StringTie	exon	15534933	15535028	1000	-	.	gene_id "MSTRG.4945"; transcript_id "MSTRG.4945.2"; exon_number "2";
chr17	StringTie	exon	15539350	15539583	1000	-	.	gene_id "MSTRG.4945"; transcript_id "MSTRG.4945.2"; exon_number "3";
chr17	StringTie	exon	15546035	15546130	1000	-	.	gene_id "MSTRG.4945"; transcript_id "MSTRG.4945.2"; exon_number "4";
chr17	StringTie	exon	15554405	15555259	1000	-	.	gene_id "MSTRG.4945"; transcript_id "MSTRG.4945.2"; exon_number "5";
chr17	StringTie	transcript	15539518	15587611	1000	-	.	gene_id "MSTRG.4945"; transcript_id "MSTRG.4945.3";
chr17	StringTie	exon	15539518	15539583	1000	-	.	gene_id "MSTRG.4945"; transcript_id "MSTRG.4945.3"; exon_number "1";
chr17	StringTie	exon	15546035	15546130	1000	-	.	gene_id "MSTRG.4945"; transcript_id "MSTRG.4945.3"; exon_number "2";
chr17	StringTie	exon	15580490	15580594	1000	-	.	gene_id "MSTRG.4945"; transcript_id "MSTRG.4945.3"; exon_number "3";
chr17	StringTie	exon	15580889	15581035	1000	-	.	gene_id "MSTRG.4945"; transcript_id "MSTRG.4945.3"; exon_number "4";
chr17	StringTie	exon	15584179	15584267	1000	-	.	gene_id "MSTRG.4945"; transcript_id "MSTRG.4945.3"; exon_number "5";
chr17	StringTie	exon	15586168	15586265	1000	-	.	gene_id "MSTRG.4945"; transcript_id "MSTRG.4945.3"; exon_number "6";
chr17	StringTie	exon	15586350	15586471	1000	-	.	gene_id "MSTRG.4945"; transcript_id "MSTRG.4945.3"; exon_number "7";
chr17	StringTie	exon	15587510	15587611	1000	-	.	gene_id "MSTRG.4945"; transcript_id "MSTRG.4945.3"; exon_number "8";
chr17	StringTie	transcript	15603047	15620604	1000	+	.	gene_id "MSTRG.4946"; transcript_id "MSTRG.4946.1";
chr17	StringTie	exon	15603047	15603091	1000	+	.	gene_id "MSTRG.4946"; transcript_id "MSTRG.4946.1"; exon_number "1";
chr17	StringTie	exon	15603449	15603680	1000	+	.	gene_id "MSTRG.4946"; transcript_id "MSTRG.4946.1"; exon_number "2";
chr17	StringTie	exon	15604466	15604554	1000	+	.	gene_id "MSTRG.4946"; transcript_id "MSTRG.4946.1"; exon_number "3";
chr17	StringTie	exon	15609701	15609815	1000	+	.	gene_id "MSTRG.4946"; transcript_id "MSTRG.4946.1"; exon_number "4";
chr17	StringTie	exon	15611469	15611561	1000	+	.	gene_id "MSTRG.4946"; transcript_id "MSTRG.4946.1"; exon_number "5";
chr17	StringTie	exon	15619373	15620604	1000	+	.	gene_id "MSTRG.4946"; transcript_id "MSTRG.4946.1"; exon_number "6";
chr17	StringTie	transcript	15603059	15619358	1000	+	.	gene_id "MSTRG.4946"; transcript_id "MSTRG.4946.2";
chr17	StringTie	exon	15603059	15603091	1000	+	.	gene_id "MSTRG.4946"; transcript_id "MSTRG.4946.2"; exon_number "1";
chr17	StringTie	exon	15603449	15603680	1000	+	.	gene_id "MSTRG.4946"; transcript_id "MSTRG.4946.2"; exon_number "2";
chr17	StringTie	exon	15604466	15604554	1000	+	.	gene_id "MSTRG.4946"; transcript_id "MSTRG.4946.2"; exon_number "3";
chr17	StringTie	exon	15609701	15609815	1000	+	.	gene_id "MSTRG.4946"; transcript_id "MSTRG.4946.2"; exon_number "4";
chr17	StringTie	exon	15611469	15611561	1000	+	.	gene_id "MSTRG.4946"; transcript_id "MSTRG.4946.2"; exon_number "5";
chr17	StringTie	exon	15619314	15619358	1000	+	.	gene_id "MSTRG.4946"; transcript_id "MSTRG.4946.2"; exon_number "6";
chr17	StringTie	transcript	15603091	15624101	1000	+	.	gene_id "MSTRG.4946"; transcript_id "MSTRG.4946.3";
chr17	StringTie	exon	15603091	15603680	1000	+	.	gene_id "MSTRG.4946"; transcript_id "MSTRG.4946.3"; exon_number "1";
chr17	StringTie	exon	15604466	15604554	1000	+	.	gene_id "MSTRG.4946"; transcript_id "MSTRG.4946.3"; exon_number "2";
chr17	StringTie	exon	15609701	15609815	1000	+	.	gene_id "MSTRG.4946"; transcript_id "MSTRG.4946.3"; exon_number "3";
chr17	StringTie	exon	15611469	15611561	1000	+	.	gene_id "MSTRG.4946"; transcript_id "MSTRG.4946.3"; exon_number "4";
chr17	StringTie	exon	15619373	15624101	1000	+	.	gene_id "MSTRG.4946"; transcript_id "MSTRG.4946.3"; exon_number "5";
chr17	StringTie	transcript	15607328	15608417	1000	.	.	gene_id "MSTRG.4947"; transcript_id "MSTRG.4947.1";
chr17	StringTie	exon	15607328	15608417	1000	.	.	gene_id "MSTRG.4947"; transcript_id "MSTRG.4947.1"; exon_number "1";
chr17	StringTie	transcript	15848231	15879060	1000	+	.	gene_id "MSTRG.4948"; transcript_id "MSTRG.4948.1";
chr17	StringTie	exon	15848231	15848897	1000	+	.	gene_id "MSTRG.4948"; transcript_id "MSTRG.4948.1"; exon_number "1";
chr17	StringTie	exon	15877993	15879060	1000	+	.	gene_id "MSTRG.4948"; transcript_id "MSTRG.4948.1"; exon_number "2";
chr17	StringTie	transcript	15879478	15879873	1000	+	.	gene_id "MSTRG.4949"; transcript_id "MSTRG.4949.1";
chr17	StringTie	exon	15879478	15879873	1000	+	.	gene_id "MSTRG.4949"; transcript_id "MSTRG.4949.1"; exon_number "1";
chr17	StringTie	transcript	15879874	15902998	1000	-	.	gene_id "MSTRG.4950"; transcript_id "MSTRG.4950.1";
chr17	StringTie	exon	15879874	15880406	1000	-	.	gene_id "MSTRG.4950"; transcript_id "MSTRG.4950.1"; exon_number "1";
chr17	StringTie	exon	15880893	15881014	1000	-	.	gene_id "MSTRG.4950"; transcript_id "MSTRG.4950.1"; exon_number "2";
chr17	StringTie	exon	15881114	15881477	1000	-	.	gene_id "MSTRG.4950"; transcript_id "MSTRG.4950.1"; exon_number "3";
chr17	StringTie	exon	15884354	15884458	1000	-	.	gene_id "MSTRG.4950"; transcript_id "MSTRG.4950.1"; exon_number "4";
chr17	StringTie	exon	15890580	15890682	1000	-	.	gene_id "MSTRG.4950"; transcript_id "MSTRG.4950.1"; exon_number "5";
chr17	StringTie	exon	15897071	15897092	1000	-	.	gene_id "MSTRG.4950"; transcript_id "MSTRG.4950.1"; exon_number "6";
chr17	StringTie	exon	15902833	15902998	1000	-	.	gene_id "MSTRG.4950"; transcript_id "MSTRG.4950.1"; exon_number "7";
chr17	StringTie	transcript	15881041	15902998	1000	-	.	gene_id "MSTRG.4950"; transcript_id "MSTRG.4950.2";
chr17	StringTie	exon	15881041	15881227	1000	-	.	gene_id "MSTRG.4950"; transcript_id "MSTRG.4950.2"; exon_number "1";
chr17	StringTie	exon	15881358	15881477	1000	-	.	gene_id "MSTRG.4950"; transcript_id "MSTRG.4950.2"; exon_number "2";
chr17	StringTie	exon	15884354	15884458	1000	-	.	gene_id "MSTRG.4950"; transcript_id "MSTRG.4950.2"; exon_number "3";
chr17	StringTie	exon	15890580	15890682	1000	-	.	gene_id "MSTRG.4950"; transcript_id "MSTRG.4950.2"; exon_number "4";
chr17	StringTie	exon	15897071	15897092	1000	-	.	gene_id "MSTRG.4950"; transcript_id "MSTRG.4950.2"; exon_number "5";
chr17	StringTie	exon	15902833	15902998	1000	-	.	gene_id "MSTRG.4950"; transcript_id "MSTRG.4950.2"; exon_number "6";
chr17	StringTie	transcript	15902694	15932226	1000	+	.	gene_id "MSTRG.4951"; transcript_id "MSTRG.4951.1";
chr17	StringTie	exon	15902694	15903346	1000	+	.	gene_id "MSTRG.4951"; transcript_id "MSTRG.4951.1"; exon_number "1";
chr17	StringTie	exon	15903432	15903559	1000	+	.	gene_id "MSTRG.4951"; transcript_id "MSTRG.4951.1"; exon_number "2";
chr17	StringTie	exon	15905229	15905339	1000	+	.	gene_id "MSTRG.4951"; transcript_id "MSTRG.4951.1"; exon_number "3";
chr17	StringTie	exon	15906107	15906145	1000	+	.	gene_id "MSTRG.4951"; transcript_id "MSTRG.4951.1"; exon_number "4";
chr17	StringTie	exon	15907145	15907201	1000	+	.	gene_id "MSTRG.4951"; transcript_id "MSTRG.4951.1"; exon_number "5";
chr17	StringTie	exon	15907515	15907576	1000	+	.	gene_id "MSTRG.4951"; transcript_id "MSTRG.4951.1"; exon_number "6";
chr17	StringTie	exon	15909788	15909882	1000	+	.	gene_id "MSTRG.4951"; transcript_id "MSTRG.4951.1"; exon_number "7";
chr17	StringTie	exon	15928331	15928485	1000	+	.	gene_id "MSTRG.4951"; transcript_id "MSTRG.4951.1"; exon_number "8";
chr17	StringTie	exon	15929854	15930016	1000	+	.	gene_id "MSTRG.4951"; transcript_id "MSTRG.4951.1"; exon_number "9";
chr17	StringTie	exon	15930688	15932226	1000	+	.	gene_id "MSTRG.4951"; transcript_id "MSTRG.4951.1"; exon_number "10";
chr17	StringTie	transcript	15903138	15932096	1000	+	.	gene_id "MSTRG.4951"; transcript_id "MSTRG.4951.2";
chr17	StringTie	exon	15903138	15903346	1000	+	.	gene_id "MSTRG.4951"; transcript_id "MSTRG.4951.2"; exon_number "1";
chr17	StringTie	exon	15903432	15903559	1000	+	.	gene_id "MSTRG.4951"; transcript_id "MSTRG.4951.2"; exon_number "2";
chr17	StringTie	exon	15905229	15905339	1000	+	.	gene_id "MSTRG.4951"; transcript_id "MSTRG.4951.2"; exon_number "3";
chr17	StringTie	exon	15906107	15906145	1000	+	.	gene_id "MSTRG.4951"; transcript_id "MSTRG.4951.2"; exon_number "4";
chr17	StringTie	exon	15907145	15907201	1000	+	.	gene_id "MSTRG.4951"; transcript_id "MSTRG.4951.2"; exon_number "5";
chr17	StringTie	exon	15907515	15907576	1000	+	.	gene_id "MSTRG.4951"; transcript_id "MSTRG.4951.2"; exon_number "6";
chr17	StringTie	exon	15909792	15909882	1000	+	.	gene_id "MSTRG.4951"; transcript_id "MSTRG.4951.2"; exon_number "7";
chr17	StringTie	exon	15928331	15928485	1000	+	.	gene_id "MSTRG.4951"; transcript_id "MSTRG.4951.2"; exon_number "8";
chr17	StringTie	exon	15929854	15930016	1000	+	.	gene_id "MSTRG.4951"; transcript_id "MSTRG.4951.2"; exon_number "9";
chr17	StringTie	exon	15930688	15932096	1000	+	.	gene_id "MSTRG.4951"; transcript_id "MSTRG.4951.2"; exon_number "10";
chr17	StringTie	transcript	15934718	16097927	1000	-	.	gene_id "MSTRG.4952"; transcript_id "MSTRG.4952.1";
chr17	StringTie	exon	15934718	15935797	1000	-	.	gene_id "MSTRG.4952"; transcript_id "MSTRG.4952.1"; exon_number "1";
chr17	StringTie	exon	15938079	15938258	1000	-	.	gene_id "MSTRG.4952"; transcript_id "MSTRG.4952.1"; exon_number "2";
chr17	StringTie	exon	15942747	15942968	1000	-	.	gene_id "MSTRG.4952"; transcript_id "MSTRG.4952.1"; exon_number "3";
chr17	StringTie	exon	15943755	15943808	1000	-	.	gene_id "MSTRG.4952"; transcript_id "MSTRG.4952.1"; exon_number "4";
chr17	StringTie	exon	15950265	15950407	1000	-	.	gene_id "MSTRG.4952"; transcript_id "MSTRG.4952.1"; exon_number "5";
chr17	StringTie	exon	15952159	15952302	1000	-	.	gene_id "MSTRG.4952"; transcript_id "MSTRG.4952.1"; exon_number "6";
chr17	StringTie	exon	15960828	15961051	1000	-	.	gene_id "MSTRG.4952"; transcript_id "MSTRG.4952.1"; exon_number "7";
chr17	StringTie	exon	15961221	15961378	1000	-	.	gene_id "MSTRG.4952"; transcript_id "MSTRG.4952.1"; exon_number "8";
chr17	StringTie	exon	15961785	15961913	1000	-	.	gene_id "MSTRG.4952"; transcript_id "MSTRG.4952.1"; exon_number "9";
chr17	StringTie	exon	15965072	15965208	1000	-	.	gene_id "MSTRG.4952"; transcript_id "MSTRG.4952.1"; exon_number "10";
chr17	StringTie	exon	15965419	15965584	1000	-	.	gene_id "MSTRG.4952"; transcript_id "MSTRG.4952.1"; exon_number "11";
chr17	StringTie	exon	15967382	15967501	1000	-	.	gene_id "MSTRG.4952"; transcript_id "MSTRG.4952.1"; exon_number "12";
chr17	StringTie	exon	15968184	15968333	1000	-	.	gene_id "MSTRG.4952"; transcript_id "MSTRG.4952.1"; exon_number "13";
chr17	StringTie	exon	15968799	15969008	1000	-	.	gene_id "MSTRG.4952"; transcript_id "MSTRG.4952.1"; exon_number "14";
chr17	StringTie	exon	15971208	15971435	1000	-	.	gene_id "MSTRG.4952"; transcript_id "MSTRG.4952.1"; exon_number "15";
chr17	StringTie	exon	15973479	15973839	1000	-	.	gene_id "MSTRG.4952"; transcript_id "MSTRG.4952.1"; exon_number "16";
chr17	StringTie	exon	15974723	15974979	1000	-	.	gene_id "MSTRG.4952"; transcript_id "MSTRG.4952.1"; exon_number "17";
chr17	StringTie	exon	15975459	15975542	1000	-	.	gene_id "MSTRG.4952"; transcript_id "MSTRG.4952.1"; exon_number "18";
chr17	StringTie	exon	15976743	15976883	1000	-	.	gene_id "MSTRG.4952"; transcript_id "MSTRG.4952.1"; exon_number "19";
chr17	StringTie	exon	15978848	15979016	1000	-	.	gene_id "MSTRG.4952"; transcript_id "MSTRG.4952.1"; exon_number "20";
chr17	StringTie	exon	15983278	15983378	1000	-	.	gene_id "MSTRG.4952"; transcript_id "MSTRG.4952.1"; exon_number "21";
chr17	StringTie	exon	15983722	15983823	1000	-	.	gene_id "MSTRG.4952"; transcript_id "MSTRG.4952.1"; exon_number "22";
chr17	StringTie	exon	15983921	15984041	1000	-	.	gene_id "MSTRG.4952"; transcript_id "MSTRG.4952.1"; exon_number "23";
chr17	StringTie	exon	15989596	15989756	1000	-	.	gene_id "MSTRG.4952"; transcript_id "MSTRG.4952.1"; exon_number "24";
chr17	StringTie	exon	15995177	15995372	1000	-	.	gene_id "MSTRG.4952"; transcript_id "MSTRG.4952.1"; exon_number "25";
chr17	StringTie	exon	16001681	16001810	1000	-	.	gene_id "MSTRG.4952"; transcript_id "MSTRG.4952.1"; exon_number "26";
chr17	StringTie	exon	16004564	16005119	1000	-	.	gene_id "MSTRG.4952"; transcript_id "MSTRG.4952.1"; exon_number "27";
chr17	StringTie	exon	16012100	16012226	1000	-	.	gene_id "MSTRG.4952"; transcript_id "MSTRG.4952.1"; exon_number "28";
chr17	StringTie	exon	16021202	16021341	1000	-	.	gene_id "MSTRG.4952"; transcript_id "MSTRG.4952.1"; exon_number "29";
chr17	StringTie	exon	16022737	16022799	1000	-	.	gene_id "MSTRG.4952"; transcript_id "MSTRG.4952.1"; exon_number "30";
chr17	StringTie	exon	16024366	16024583	1000	-	.	gene_id "MSTRG.4952"; transcript_id "MSTRG.4952.1"; exon_number "31";
chr17	StringTie	exon	16029396	16029520	1000	-	.	gene_id "MSTRG.4952"; transcript_id "MSTRG.4952.1"; exon_number "32";
chr17	StringTie	exon	16040625	16040726	1000	-	.	gene_id "MSTRG.4952"; transcript_id "MSTRG.4952.1"; exon_number "33";
chr17	StringTie	exon	16041472	16041526	1000	-	.	gene_id "MSTRG.4952"; transcript_id "MSTRG.4952.1"; exon_number "34";
chr17	StringTie	exon	16042322	16042500	1000	-	.	gene_id "MSTRG.4952"; transcript_id "MSTRG.4952.1"; exon_number "35";
chr17	StringTie	exon	16046920	16047010	1000	-	.	gene_id "MSTRG.4952"; transcript_id "MSTRG.4952.1"; exon_number "36";
chr17	StringTie	exon	16049690	16049862	1000	-	.	gene_id "MSTRG.4952"; transcript_id "MSTRG.4952.1"; exon_number "37";
chr17	StringTie	exon	16052765	16052831	1000	-	.	gene_id "MSTRG.4952"; transcript_id "MSTRG.4952.1"; exon_number "38";
chr17	StringTie	exon	16055260	16055312	1000	-	.	gene_id "MSTRG.4952"; transcript_id "MSTRG.4952.1"; exon_number "39";
chr17	StringTie	exon	16056653	16056709	1000	-	.	gene_id "MSTRG.4952"; transcript_id "MSTRG.4952.1"; exon_number "40";
chr17	StringTie	exon	16062074	16062187	1000	-	.	gene_id "MSTRG.4952"; transcript_id "MSTRG.4952.1"; exon_number "41";
chr17	StringTie	exon	16068293	16068475	1000	-	.	gene_id "MSTRG.4952"; transcript_id "MSTRG.4952.1"; exon_number "42";
chr17	StringTie	exon	16075117	16075309	1000	-	.	gene_id "MSTRG.4952"; transcript_id "MSTRG.4952.1"; exon_number "43";
chr17	StringTie	exon	16089868	16090001	1000	-	.	gene_id "MSTRG.4952"; transcript_id "MSTRG.4952.1"; exon_number "44";
chr17	StringTie	exon	16097776	16097927	1000	-	.	gene_id "MSTRG.4952"; transcript_id "MSTRG.4952.1"; exon_number "45";
chr17	StringTie	transcript	15935406	16097927	1000	-	.	gene_id "MSTRG.4952"; transcript_id "MSTRG.4952.2";
chr17	StringTie	exon	15935406	15935797	1000	-	.	gene_id "MSTRG.4952"; transcript_id "MSTRG.4952.2"; exon_number "1";
chr17	StringTie	exon	15938079	15938258	1000	-	.	gene_id "MSTRG.4952"; transcript_id "MSTRG.4952.2"; exon_number "2";
chr17	StringTie	exon	15942747	15942968	1000	-	.	gene_id "MSTRG.4952"; transcript_id "MSTRG.4952.2"; exon_number "3";
chr17	StringTie	exon	15943755	15943808	1000	-	.	gene_id "MSTRG.4952"; transcript_id "MSTRG.4952.2"; exon_number "4";
chr17	StringTie	exon	15950265	15950407	1000	-	.	gene_id "MSTRG.4952"; transcript_id "MSTRG.4952.2"; exon_number "5";
chr17	StringTie	exon	15952159	15952302	1000	-	.	gene_id "MSTRG.4952"; transcript_id "MSTRG.4952.2"; exon_number "6";
chr17	StringTie	exon	15960828	15961051	1000	-	.	gene_id "MSTRG.4952"; transcript_id "MSTRG.4952.2"; exon_number "7";
chr17	StringTie	exon	15961221	15961378	1000	-	.	gene_id "MSTRG.4952"; transcript_id "MSTRG.4952.2"; exon_number "8";
chr17	StringTie	exon	15961785	15961913	1000	-	.	gene_id "MSTRG.4952"; transcript_id "MSTRG.4952.2"; exon_number "9";
chr17	StringTie	exon	15964715	15965208	1000	-	.	gene_id "MSTRG.4952"; transcript_id "MSTRG.4952.2"; exon_number "10";
chr17	StringTie	exon	15965419	15965584	1000	-	.	gene_id "MSTRG.4952"; transcript_id "MSTRG.4952.2"; exon_number "11";
chr17	StringTie	exon	15967382	15967501	1000	-	.	gene_id "MSTRG.4952"; transcript_id "MSTRG.4952.2"; exon_number "12";
chr17	StringTie	exon	15968184	15968333	1000	-	.	gene_id "MSTRG.4952"; transcript_id "MSTRG.4952.2"; exon_number "13";
chr17	StringTie	exon	15968799	15969008	1000	-	.	gene_id "MSTRG.4952"; transcript_id "MSTRG.4952.2"; exon_number "14";
chr17	StringTie	exon	15971208	15971435	1000	-	.	gene_id "MSTRG.4952"; transcript_id "MSTRG.4952.2"; exon_number "15";
chr17	StringTie	exon	15973479	15973839	1000	-	.	gene_id "MSTRG.4952"; transcript_id "MSTRG.4952.2"; exon_number "16";
chr17	StringTie	exon	15974723	15974979	1000	-	.	gene_id "MSTRG.4952"; transcript_id "MSTRG.4952.2"; exon_number "17";
chr17	StringTie	exon	15975459	15975542	1000	-	.	gene_id "MSTRG.4952"; transcript_id "MSTRG.4952.2"; exon_number "18";
chr17	StringTie	exon	15976743	15976883	1000	-	.	gene_id "MSTRG.4952"; transcript_id "MSTRG.4952.2"; exon_number "19";
chr17	StringTie	exon	15978848	15979016	1000	-	.	gene_id "MSTRG.4952"; transcript_id "MSTRG.4952.2"; exon_number "20";
chr17	StringTie	exon	15983278	15983378	1000	-	.	gene_id "MSTRG.4952"; transcript_id "MSTRG.4952.2"; exon_number "21";
chr17	StringTie	exon	15983722	15983823	1000	-	.	gene_id "MSTRG.4952"; transcript_id "MSTRG.4952.2"; exon_number "22";
chr17	StringTie	exon	15983921	15984041	1000	-	.	gene_id "MSTRG.4952"; transcript_id "MSTRG.4952.2"; exon_number "23";
chr17	StringTie	exon	15989596	15989756	1000	-	.	gene_id "MSTRG.4952"; transcript_id "MSTRG.4952.2"; exon_number "24";
chr17	StringTie	exon	15995177	15995372	1000	-	.	gene_id "MSTRG.4952"; transcript_id "MSTRG.4952.2"; exon_number "25";
chr17	StringTie	exon	16001681	16001810	1000	-	.	gene_id "MSTRG.4952"; transcript_id "MSTRG.4952.2"; exon_number "26";
chr17	StringTie	exon	16004564	16005119	1000	-	.	gene_id "MSTRG.4952"; transcript_id "MSTRG.4952.2"; exon_number "27";
chr17	StringTie	exon	16012100	16012226	1000	-	.	gene_id "MSTRG.4952"; transcript_id "MSTRG.4952.2"; exon_number "28";
chr17	StringTie	exon	16021202	16021341	1000	-	.	gene_id "MSTRG.4952"; transcript_id "MSTRG.4952.2"; exon_number "29";
chr17	StringTie	exon	16022737	16022799	1000	-	.	gene_id "MSTRG.4952"; transcript_id "MSTRG.4952.2"; exon_number "30";
chr17	StringTie	exon	16024366	16024583	1000	-	.	gene_id "MSTRG.4952"; transcript_id "MSTRG.4952.2"; exon_number "31";
chr17	StringTie	exon	16029396	16029520	1000	-	.	gene_id "MSTRG.4952"; transcript_id "MSTRG.4952.2"; exon_number "32";
chr17	StringTie	exon	16040625	16040726	1000	-	.	gene_id "MSTRG.4952"; transcript_id "MSTRG.4952.2"; exon_number "33";
chr17	StringTie	exon	16041472	16041526	1000	-	.	gene_id "MSTRG.4952"; transcript_id "MSTRG.4952.2"; exon_number "34";
chr17	StringTie	exon	16042322	16042500	1000	-	.	gene_id "MSTRG.4952"; transcript_id "MSTRG.4952.2"; exon_number "35";
chr17	StringTie	exon	16046920	16047010	1000	-	.	gene_id "MSTRG.4952"; transcript_id "MSTRG.4952.2"; exon_number "36";
chr17	StringTie	exon	16049690	16049862	1000	-	.	gene_id "MSTRG.4952"; transcript_id "MSTRG.4952.2"; exon_number "37";
chr17	StringTie	exon	16052765	16052831	1000	-	.	gene_id "MSTRG.4952"; transcript_id "MSTRG.4952.2"; exon_number "38";
chr17	StringTie	exon	16055260	16055312	1000	-	.	gene_id "MSTRG.4952"; transcript_id "MSTRG.4952.2"; exon_number "39";
chr17	StringTie	exon	16056653	16056709	1000	-	.	gene_id "MSTRG.4952"; transcript_id "MSTRG.4952.2"; exon_number "40";
chr17	StringTie	exon	16062074	16062187	1000	-	.	gene_id "MSTRG.4952"; transcript_id "MSTRG.4952.2"; exon_number "41";
chr17	StringTie	exon	16068293	16068475	1000	-	.	gene_id "MSTRG.4952"; transcript_id "MSTRG.4952.2"; exon_number "42";
chr17	StringTie	exon	16075117	16075309	1000	-	.	gene_id "MSTRG.4952"; transcript_id "MSTRG.4952.2"; exon_number "43";
chr17	StringTie	exon	16089868	16090001	1000	-	.	gene_id "MSTRG.4952"; transcript_id "MSTRG.4952.2"; exon_number "44";
chr17	StringTie	exon	16097776	16097927	1000	-	.	gene_id "MSTRG.4952"; transcript_id "MSTRG.4952.2"; exon_number "45";
chr17	StringTie	transcript	15935406	16118863	1000	-	.	gene_id "MSTRG.4952"; transcript_id "MSTRG.4952.3";
chr17	StringTie	exon	15935406	15935797	1000	-	.	gene_id "MSTRG.4952"; transcript_id "MSTRG.4952.3"; exon_number "1";
chr17	StringTie	exon	15938079	15938258	1000	-	.	gene_id "MSTRG.4952"; transcript_id "MSTRG.4952.3"; exon_number "2";
chr17	StringTie	exon	15942747	15942968	1000	-	.	gene_id "MSTRG.4952"; transcript_id "MSTRG.4952.3"; exon_number "3";
chr17	StringTie	exon	15943755	15943808	1000	-	.	gene_id "MSTRG.4952"; transcript_id "MSTRG.4952.3"; exon_number "4";
chr17	StringTie	exon	15950265	15950407	1000	-	.	gene_id "MSTRG.4952"; transcript_id "MSTRG.4952.3"; exon_number "5";
chr17	StringTie	exon	15952159	15952302	1000	-	.	gene_id "MSTRG.4952"; transcript_id "MSTRG.4952.3"; exon_number "6";
chr17	StringTie	exon	15960828	15961051	1000	-	.	gene_id "MSTRG.4952"; transcript_id "MSTRG.4952.3"; exon_number "7";
chr17	StringTie	exon	15961221	15961378	1000	-	.	gene_id "MSTRG.4952"; transcript_id "MSTRG.4952.3"; exon_number "8";
chr17	StringTie	exon	15961785	15961913	1000	-	.	gene_id "MSTRG.4952"; transcript_id "MSTRG.4952.3"; exon_number "9";
chr17	StringTie	exon	15964715	15965208	1000	-	.	gene_id "MSTRG.4952"; transcript_id "MSTRG.4952.3"; exon_number "10";
chr17	StringTie	exon	15965419	15965584	1000	-	.	gene_id "MSTRG.4952"; transcript_id "MSTRG.4952.3"; exon_number "11";
chr17	StringTie	exon	15967382	15967501	1000	-	.	gene_id "MSTRG.4952"; transcript_id "MSTRG.4952.3"; exon_number "12";
chr17	StringTie	exon	15968184	15968333	1000	-	.	gene_id "MSTRG.4952"; transcript_id "MSTRG.4952.3"; exon_number "13";
chr17	StringTie	exon	15968799	15969008	1000	-	.	gene_id "MSTRG.4952"; transcript_id "MSTRG.4952.3"; exon_number "14";
chr17	StringTie	exon	15971208	15971435	1000	-	.	gene_id "MSTRG.4952"; transcript_id "MSTRG.4952.3"; exon_number "15";
chr17	StringTie	exon	15973479	15973839	1000	-	.	gene_id "MSTRG.4952"; transcript_id "MSTRG.4952.3"; exon_number "16";
chr17	StringTie	exon	15974723	15974979	1000	-	.	gene_id "MSTRG.4952"; transcript_id "MSTRG.4952.3"; exon_number "17";
chr17	StringTie	exon	15975459	15975542	1000	-	.	gene_id "MSTRG.4952"; transcript_id "MSTRG.4952.3"; exon_number "18";
chr17	StringTie	exon	15976743	15976883	1000	-	.	gene_id "MSTRG.4952"; transcript_id "MSTRG.4952.3"; exon_number "19";
chr17	StringTie	exon	15978848	15979016	1000	-	.	gene_id "MSTRG.4952"; transcript_id "MSTRG.4952.3"; exon_number "20";
chr17	StringTie	exon	15983278	15983378	1000	-	.	gene_id "MSTRG.4952"; transcript_id "MSTRG.4952.3"; exon_number "21";
chr17	StringTie	exon	15983722	15983823	1000	-	.	gene_id "MSTRG.4952"; transcript_id "MSTRG.4952.3"; exon_number "22";
chr17	StringTie	exon	15983921	15984041	1000	-	.	gene_id "MSTRG.4952"; transcript_id "MSTRG.4952.3"; exon_number "23";
chr17	StringTie	exon	15989596	15989756	1000	-	.	gene_id "MSTRG.4952"; transcript_id "MSTRG.4952.3"; exon_number "24";
chr17	StringTie	exon	15995177	15995372	1000	-	.	gene_id "MSTRG.4952"; transcript_id "MSTRG.4952.3"; exon_number "25";
chr17	StringTie	exon	16001681	16001810	1000	-	.	gene_id "MSTRG.4952"; transcript_id "MSTRG.4952.3"; exon_number "26";
chr17	StringTie	exon	16004564	16005119	1000	-	.	gene_id "MSTRG.4952"; transcript_id "MSTRG.4952.3"; exon_number "27";
chr17	StringTie	exon	16012100	16012226	1000	-	.	gene_id "MSTRG.4952"; transcript_id "MSTRG.4952.3"; exon_number "28";
chr17	StringTie	exon	16021202	16021341	1000	-	.	gene_id "MSTRG.4952"; transcript_id "MSTRG.4952.3"; exon_number "29";
chr17	StringTie	exon	16022737	16022799	1000	-	.	gene_id "MSTRG.4952"; transcript_id "MSTRG.4952.3"; exon_number "30";
chr17	StringTie	exon	16024366	16024583	1000	-	.	gene_id "MSTRG.4952"; transcript_id "MSTRG.4952.3"; exon_number "31";
chr17	StringTie	exon	16029396	16029520	1000	-	.	gene_id "MSTRG.4952"; transcript_id "MSTRG.4952.3"; exon_number "32";
chr17	StringTie	exon	16040625	16040726	1000	-	.	gene_id "MSTRG.4952"; transcript_id "MSTRG.4952.3"; exon_number "33";
chr17	StringTie	exon	16041472	16041526	1000	-	.	gene_id "MSTRG.4952"; transcript_id "MSTRG.4952.3"; exon_number "34";
chr17	StringTie	exon	16042322	16042500	1000	-	.	gene_id "MSTRG.4952"; transcript_id "MSTRG.4952.3"; exon_number "35";
chr17	StringTie	exon	16046920	16047010	1000	-	.	gene_id "MSTRG.4952"; transcript_id "MSTRG.4952.3"; exon_number "36";
chr17	StringTie	exon	16049690	16049862	1000	-	.	gene_id "MSTRG.4952"; transcript_id "MSTRG.4952.3"; exon_number "37";
chr17	StringTie	exon	16052765	16052831	1000	-	.	gene_id "MSTRG.4952"; transcript_id "MSTRG.4952.3"; exon_number "38";
chr17	StringTie	exon	16054904	16054930	1000	-	.	gene_id "MSTRG.4952"; transcript_id "MSTRG.4952.3"; exon_number "39";
chr17	StringTie	exon	16055260	16055312	1000	-	.	gene_id "MSTRG.4952"; transcript_id "MSTRG.4952.3"; exon_number "40";
chr17	StringTie	exon	16056653	16056709	1000	-	.	gene_id "MSTRG.4952"; transcript_id "MSTRG.4952.3"; exon_number "41";
chr17	StringTie	exon	16062074	16062187	1000	-	.	gene_id "MSTRG.4952"; transcript_id "MSTRG.4952.3"; exon_number "42";
chr17	StringTie	exon	16068293	16068475	1000	-	.	gene_id "MSTRG.4952"; transcript_id "MSTRG.4952.3"; exon_number "43";
chr17	StringTie	exon	16075117	16075309	1000	-	.	gene_id "MSTRG.4952"; transcript_id "MSTRG.4952.3"; exon_number "44";
chr17	StringTie	exon	16089868	16090001	1000	-	.	gene_id "MSTRG.4952"; transcript_id "MSTRG.4952.3"; exon_number "45";
chr17	StringTie	exon	16097776	16097953	1000	-	.	gene_id "MSTRG.4952"; transcript_id "MSTRG.4952.3"; exon_number "46";
chr17	StringTie	exon	16118676	16118863	1000	-	.	gene_id "MSTRG.4952"; transcript_id "MSTRG.4952.3"; exon_number "47";
chr17	StringTie	transcript	15935406	16118863	1000	-	.	gene_id "MSTRG.4952"; transcript_id "MSTRG.4952.4";
chr17	StringTie	exon	15935406	15935797	1000	-	.	gene_id "MSTRG.4952"; transcript_id "MSTRG.4952.4"; exon_number "1";
chr17	StringTie	exon	15938079	15938258	1000	-	.	gene_id "MSTRG.4952"; transcript_id "MSTRG.4952.4"; exon_number "2";
chr17	StringTie	exon	15942747	15942968	1000	-	.	gene_id "MSTRG.4952"; transcript_id "MSTRG.4952.4"; exon_number "3";
chr17	StringTie	exon	15943755	15943808	1000	-	.	gene_id "MSTRG.4952"; transcript_id "MSTRG.4952.4"; exon_number "4";
chr17	StringTie	exon	15950265	15950407	1000	-	.	gene_id "MSTRG.4952"; transcript_id "MSTRG.4952.4"; exon_number "5";
chr17	StringTie	exon	15952159	15952302	1000	-	.	gene_id "MSTRG.4952"; transcript_id "MSTRG.4952.4"; exon_number "6";
chr17	StringTie	exon	15960828	15961051	1000	-	.	gene_id "MSTRG.4952"; transcript_id "MSTRG.4952.4"; exon_number "7";
chr17	StringTie	exon	15961221	15961378	1000	-	.	gene_id "MSTRG.4952"; transcript_id "MSTRG.4952.4"; exon_number "8";
chr17	StringTie	exon	15961785	15961913	1000	-	.	gene_id "MSTRG.4952"; transcript_id "MSTRG.4952.4"; exon_number "9";
chr17	StringTie	exon	15964715	15965208	1000	-	.	gene_id "MSTRG.4952"; transcript_id "MSTRG.4952.4"; exon_number "10";
chr17	StringTie	exon	15965419	15965584	1000	-	.	gene_id "MSTRG.4952"; transcript_id "MSTRG.4952.4"; exon_number "11";
chr17	StringTie	exon	15967382	15967501	1000	-	.	gene_id "MSTRG.4952"; transcript_id "MSTRG.4952.4"; exon_number "12";
chr17	StringTie	exon	15968184	15968333	1000	-	.	gene_id "MSTRG.4952"; transcript_id "MSTRG.4952.4"; exon_number "13";
chr17	StringTie	exon	15968799	15969008	1000	-	.	gene_id "MSTRG.4952"; transcript_id "MSTRG.4952.4"; exon_number "14";
chr17	StringTie	exon	15971208	15971435	1000	-	.	gene_id "MSTRG.4952"; transcript_id "MSTRG.4952.4"; exon_number "15";
chr17	StringTie	exon	15973479	15973839	1000	-	.	gene_id "MSTRG.4952"; transcript_id "MSTRG.4952.4"; exon_number "16";
chr17	StringTie	exon	15974723	15974979	1000	-	.	gene_id "MSTRG.4952"; transcript_id "MSTRG.4952.4"; exon_number "17";
chr17	StringTie	exon	15975459	15975542	1000	-	.	gene_id "MSTRG.4952"; transcript_id "MSTRG.4952.4"; exon_number "18";
chr17	StringTie	exon	15976743	15976883	1000	-	.	gene_id "MSTRG.4952"; transcript_id "MSTRG.4952.4"; exon_number "19";
chr17	StringTie	exon	15978848	15979016	1000	-	.	gene_id "MSTRG.4952"; transcript_id "MSTRG.4952.4"; exon_number "20";
chr17	StringTie	exon	15983278	15983378	1000	-	.	gene_id "MSTRG.4952"; transcript_id "MSTRG.4952.4"; exon_number "21";
chr17	StringTie	exon	15983722	15983823	1000	-	.	gene_id "MSTRG.4952"; transcript_id "MSTRG.4952.4"; exon_number "22";
chr17	StringTie	exon	15983921	15984041	1000	-	.	gene_id "MSTRG.4952"; transcript_id "MSTRG.4952.4"; exon_number "23";
chr17	StringTie	exon	15989596	15989756	1000	-	.	gene_id "MSTRG.4952"; transcript_id "MSTRG.4952.4"; exon_number "24";
chr17	StringTie	exon	15995177	15995372	1000	-	.	gene_id "MSTRG.4952"; transcript_id "MSTRG.4952.4"; exon_number "25";
chr17	StringTie	exon	16001681	16001810	1000	-	.	gene_id "MSTRG.4952"; transcript_id "MSTRG.4952.4"; exon_number "26";
chr17	StringTie	exon	16004564	16005119	1000	-	.	gene_id "MSTRG.4952"; transcript_id "MSTRG.4952.4"; exon_number "27";
chr17	StringTie	exon	16012100	16012226	1000	-	.	gene_id "MSTRG.4952"; transcript_id "MSTRG.4952.4"; exon_number "28";
chr17	StringTie	exon	16021202	16021341	1000	-	.	gene_id "MSTRG.4952"; transcript_id "MSTRG.4952.4"; exon_number "29";
chr17	StringTie	exon	16022737	16022799	1000	-	.	gene_id "MSTRG.4952"; transcript_id "MSTRG.4952.4"; exon_number "30";
chr17	StringTie	exon	16024366	16024583	1000	-	.	gene_id "MSTRG.4952"; transcript_id "MSTRG.4952.4"; exon_number "31";
chr17	StringTie	exon	16029396	16029523	1000	-	.	gene_id "MSTRG.4952"; transcript_id "MSTRG.4952.4"; exon_number "32";
chr17	StringTie	exon	16040625	16040726	1000	-	.	gene_id "MSTRG.4952"; transcript_id "MSTRG.4952.4"; exon_number "33";
chr17	StringTie	exon	16041472	16041526	1000	-	.	gene_id "MSTRG.4952"; transcript_id "MSTRG.4952.4"; exon_number "34";
chr17	StringTie	exon	16042322	16042500	1000	-	.	gene_id "MSTRG.4952"; transcript_id "MSTRG.4952.4"; exon_number "35";
chr17	StringTie	exon	16046920	16047010	1000	-	.	gene_id "MSTRG.4952"; transcript_id "MSTRG.4952.4"; exon_number "36";
chr17	StringTie	exon	16049690	16049862	1000	-	.	gene_id "MSTRG.4952"; transcript_id "MSTRG.4952.4"; exon_number "37";
chr17	StringTie	exon	16052765	16052831	1000	-	.	gene_id "MSTRG.4952"; transcript_id "MSTRG.4952.4"; exon_number "38";
chr17	StringTie	exon	16055260	16055312	1000	-	.	gene_id "MSTRG.4952"; transcript_id "MSTRG.4952.4"; exon_number "39";
chr17	StringTie	exon	16056653	16056709	1000	-	.	gene_id "MSTRG.4952"; transcript_id "MSTRG.4952.4"; exon_number "40";
chr17	StringTie	exon	16062074	16062187	1000	-	.	gene_id "MSTRG.4952"; transcript_id "MSTRG.4952.4"; exon_number "41";
chr17	StringTie	exon	16068293	16068475	1000	-	.	gene_id "MSTRG.4952"; transcript_id "MSTRG.4952.4"; exon_number "42";
chr17	StringTie	exon	16075117	16075309	1000	-	.	gene_id "MSTRG.4952"; transcript_id "MSTRG.4952.4"; exon_number "43";
chr17	StringTie	exon	16089868	16090001	1000	-	.	gene_id "MSTRG.4952"; transcript_id "MSTRG.4952.4"; exon_number "44";
chr17	StringTie	exon	16097776	16097953	1000	-	.	gene_id "MSTRG.4952"; transcript_id "MSTRG.4952.4"; exon_number "45";
chr17	StringTie	exon	16101915	16102033	1000	-	.	gene_id "MSTRG.4952"; transcript_id "MSTRG.4952.4"; exon_number "46";
chr17	StringTie	exon	16118676	16118863	1000	-	.	gene_id "MSTRG.4952"; transcript_id "MSTRG.4952.4"; exon_number "47";
chr17	StringTie	transcript	15935406	16097927	1000	-	.	gene_id "MSTRG.4952"; transcript_id "MSTRG.4952.5";
chr17	StringTie	exon	15935406	15935797	1000	-	.	gene_id "MSTRG.4952"; transcript_id "MSTRG.4952.5"; exon_number "1";
chr17	StringTie	exon	15938079	15938258	1000	-	.	gene_id "MSTRG.4952"; transcript_id "MSTRG.4952.5"; exon_number "2";
chr17	StringTie	exon	15942747	15942968	1000	-	.	gene_id "MSTRG.4952"; transcript_id "MSTRG.4952.5"; exon_number "3";
chr17	StringTie	exon	15943755	15943808	1000	-	.	gene_id "MSTRG.4952"; transcript_id "MSTRG.4952.5"; exon_number "4";
chr17	StringTie	exon	15950265	15950407	1000	-	.	gene_id "MSTRG.4952"; transcript_id "MSTRG.4952.5"; exon_number "5";
chr17	StringTie	exon	15952159	15952302	1000	-	.	gene_id "MSTRG.4952"; transcript_id "MSTRG.4952.5"; exon_number "6";
chr17	StringTie	exon	15960828	15961051	1000	-	.	gene_id "MSTRG.4952"; transcript_id "MSTRG.4952.5"; exon_number "7";
chr17	StringTie	exon	15961221	15961378	1000	-	.	gene_id "MSTRG.4952"; transcript_id "MSTRG.4952.5"; exon_number "8";
chr17	StringTie	exon	15961785	15961913	1000	-	.	gene_id "MSTRG.4952"; transcript_id "MSTRG.4952.5"; exon_number "9";
chr17	StringTie	exon	15964715	15965208	1000	-	.	gene_id "MSTRG.4952"; transcript_id "MSTRG.4952.5"; exon_number "10";
chr17	StringTie	exon	15965419	15965584	1000	-	.	gene_id "MSTRG.4952"; transcript_id "MSTRG.4952.5"; exon_number "11";
chr17	StringTie	exon	15967382	15967501	1000	-	.	gene_id "MSTRG.4952"; transcript_id "MSTRG.4952.5"; exon_number "12";
chr17	StringTie	exon	15968184	15968333	1000	-	.	gene_id "MSTRG.4952"; transcript_id "MSTRG.4952.5"; exon_number "13";
chr17	StringTie	exon	15968799	15969008	1000	-	.	gene_id "MSTRG.4952"; transcript_id "MSTRG.4952.5"; exon_number "14";
chr17	StringTie	exon	15971208	15971435	1000	-	.	gene_id "MSTRG.4952"; transcript_id "MSTRG.4952.5"; exon_number "15";
chr17	StringTie	exon	15973479	15973839	1000	-	.	gene_id "MSTRG.4952"; transcript_id "MSTRG.4952.5"; exon_number "16";
chr17	StringTie	exon	15974723	15974979	1000	-	.	gene_id "MSTRG.4952"; transcript_id "MSTRG.4952.5"; exon_number "17";
chr17	StringTie	exon	15975459	15975542	1000	-	.	gene_id "MSTRG.4952"; transcript_id "MSTRG.4952.5"; exon_number "18";
chr17	StringTie	exon	15976743	15976883	1000	-	.	gene_id "MSTRG.4952"; transcript_id "MSTRG.4952.5"; exon_number "19";
chr17	StringTie	exon	15978848	15979016	1000	-	.	gene_id "MSTRG.4952"; transcript_id "MSTRG.4952.5"; exon_number "20";
chr17	StringTie	exon	15983278	15983378	1000	-	.	gene_id "MSTRG.4952"; transcript_id "MSTRG.4952.5"; exon_number "21";
chr17	StringTie	exon	15983722	15983823	1000	-	.	gene_id "MSTRG.4952"; transcript_id "MSTRG.4952.5"; exon_number "22";
chr17	StringTie	exon	15983921	15984041	1000	-	.	gene_id "MSTRG.4952"; transcript_id "MSTRG.4952.5"; exon_number "23";
chr17	StringTie	exon	15989596	15989756	1000	-	.	gene_id "MSTRG.4952"; transcript_id "MSTRG.4952.5"; exon_number "24";
chr17	StringTie	exon	15995177	15995372	1000	-	.	gene_id "MSTRG.4952"; transcript_id "MSTRG.4952.5"; exon_number "25";
chr17	StringTie	exon	16001681	16001810	1000	-	.	gene_id "MSTRG.4952"; transcript_id "MSTRG.4952.5"; exon_number "26";
chr17	StringTie	exon	16004564	16005119	1000	-	.	gene_id "MSTRG.4952"; transcript_id "MSTRG.4952.5"; exon_number "27";
chr17	StringTie	exon	16012100	16012226	1000	-	.	gene_id "MSTRG.4952"; transcript_id "MSTRG.4952.5"; exon_number "28";
chr17	StringTie	exon	16021202	16021341	1000	-	.	gene_id "MSTRG.4952"; transcript_id "MSTRG.4952.5"; exon_number "29";
chr17	StringTie	exon	16022737	16022799	1000	-	.	gene_id "MSTRG.4952"; transcript_id "MSTRG.4952.5"; exon_number "30";
chr17	StringTie	exon	16024366	16024583	1000	-	.	gene_id "MSTRG.4952"; transcript_id "MSTRG.4952.5"; exon_number "31";
chr17	StringTie	exon	16029396	16029523	1000	-	.	gene_id "MSTRG.4952"; transcript_id "MSTRG.4952.5"; exon_number "32";
chr17	StringTie	exon	16040625	16040726	1000	-	.	gene_id "MSTRG.4952"; transcript_id "MSTRG.4952.5"; exon_number "33";
chr17	StringTie	exon	16041472	16041526	1000	-	.	gene_id "MSTRG.4952"; transcript_id "MSTRG.4952.5"; exon_number "34";
chr17	StringTie	exon	16042322	16042500	1000	-	.	gene_id "MSTRG.4952"; transcript_id "MSTRG.4952.5"; exon_number "35";
chr17	StringTie	exon	16046920	16047010	1000	-	.	gene_id "MSTRG.4952"; transcript_id "MSTRG.4952.5"; exon_number "36";
chr17	StringTie	exon	16049690	16049862	1000	-	.	gene_id "MSTRG.4952"; transcript_id "MSTRG.4952.5"; exon_number "37";
chr17	StringTie	exon	16052765	16052831	1000	-	.	gene_id "MSTRG.4952"; transcript_id "MSTRG.4952.5"; exon_number "38";
chr17	StringTie	exon	16054904	16054930	1000	-	.	gene_id "MSTRG.4952"; transcript_id "MSTRG.4952.5"; exon_number "39";
chr17	StringTie	exon	16055260	16055312	1000	-	.	gene_id "MSTRG.4952"; transcript_id "MSTRG.4952.5"; exon_number "40";
chr17	StringTie	exon	16056653	16056709	1000	-	.	gene_id "MSTRG.4952"; transcript_id "MSTRG.4952.5"; exon_number "41";
chr17	StringTie	exon	16062074	16062187	1000	-	.	gene_id "MSTRG.4952"; transcript_id "MSTRG.4952.5"; exon_number "42";
chr17	StringTie	exon	16068293	16068475	1000	-	.	gene_id "MSTRG.4952"; transcript_id "MSTRG.4952.5"; exon_number "43";
chr17	StringTie	exon	16075117	16075309	1000	-	.	gene_id "MSTRG.4952"; transcript_id "MSTRG.4952.5"; exon_number "44";
chr17	StringTie	exon	16089868	16090001	1000	-	.	gene_id "MSTRG.4952"; transcript_id "MSTRG.4952.5"; exon_number "45";
chr17	StringTie	exon	16097776	16097927	1000	-	.	gene_id "MSTRG.4952"; transcript_id "MSTRG.4952.5"; exon_number "46";
chr17	StringTie	transcript	15935406	16097927	1000	-	.	gene_id "MSTRG.4952"; transcript_id "MSTRG.4952.6";
chr17	StringTie	exon	15935406	15935797	1000	-	.	gene_id "MSTRG.4952"; transcript_id "MSTRG.4952.6"; exon_number "1";
chr17	StringTie	exon	15938079	15938258	1000	-	.	gene_id "MSTRG.4952"; transcript_id "MSTRG.4952.6"; exon_number "2";
chr17	StringTie	exon	15942747	15942968	1000	-	.	gene_id "MSTRG.4952"; transcript_id "MSTRG.4952.6"; exon_number "3";
chr17	StringTie	exon	15943755	15943808	1000	-	.	gene_id "MSTRG.4952"; transcript_id "MSTRG.4952.6"; exon_number "4";
chr17	StringTie	exon	15950265	15950407	1000	-	.	gene_id "MSTRG.4952"; transcript_id "MSTRG.4952.6"; exon_number "5";
chr17	StringTie	exon	15952159	15952302	1000	-	.	gene_id "MSTRG.4952"; transcript_id "MSTRG.4952.6"; exon_number "6";
chr17	StringTie	exon	15960828	15961051	1000	-	.	gene_id "MSTRG.4952"; transcript_id "MSTRG.4952.6"; exon_number "7";
chr17	StringTie	exon	15961221	15961378	1000	-	.	gene_id "MSTRG.4952"; transcript_id "MSTRG.4952.6"; exon_number "8";
chr17	StringTie	exon	15961785	15961913	1000	-	.	gene_id "MSTRG.4952"; transcript_id "MSTRG.4952.6"; exon_number "9";
chr17	StringTie	exon	15964715	15965208	1000	-	.	gene_id "MSTRG.4952"; transcript_id "MSTRG.4952.6"; exon_number "10";
chr17	StringTie	exon	15965419	15965584	1000	-	.	gene_id "MSTRG.4952"; transcript_id "MSTRG.4952.6"; exon_number "11";
chr17	StringTie	exon	15967382	15967501	1000	-	.	gene_id "MSTRG.4952"; transcript_id "MSTRG.4952.6"; exon_number "12";
chr17	StringTie	exon	15968184	15968333	1000	-	.	gene_id "MSTRG.4952"; transcript_id "MSTRG.4952.6"; exon_number "13";
chr17	StringTie	exon	15968799	15969008	1000	-	.	gene_id "MSTRG.4952"; transcript_id "MSTRG.4952.6"; exon_number "14";
chr17	StringTie	exon	15971208	15971435	1000	-	.	gene_id "MSTRG.4952"; transcript_id "MSTRG.4952.6"; exon_number "15";
chr17	StringTie	exon	15973479	15973839	1000	-	.	gene_id "MSTRG.4952"; transcript_id "MSTRG.4952.6"; exon_number "16";
chr17	StringTie	exon	15974723	15974979	1000	-	.	gene_id "MSTRG.4952"; transcript_id "MSTRG.4952.6"; exon_number "17";
chr17	StringTie	exon	15975459	15975542	1000	-	.	gene_id "MSTRG.4952"; transcript_id "MSTRG.4952.6"; exon_number "18";
chr17	StringTie	exon	15976743	15976883	1000	-	.	gene_id "MSTRG.4952"; transcript_id "MSTRG.4952.6"; exon_number "19";
chr17	StringTie	exon	15978848	15979016	1000	-	.	gene_id "MSTRG.4952"; transcript_id "MSTRG.4952.6"; exon_number "20";
chr17	StringTie	exon	15983278	15983378	1000	-	.	gene_id "MSTRG.4952"; transcript_id "MSTRG.4952.6"; exon_number "21";
chr17	StringTie	exon	15983722	15983823	1000	-	.	gene_id "MSTRG.4952"; transcript_id "MSTRG.4952.6"; exon_number "22";
chr17	StringTie	exon	15983921	15984041	1000	-	.	gene_id "MSTRG.4952"; transcript_id "MSTRG.4952.6"; exon_number "23";
chr17	StringTie	exon	15989596	15989756	1000	-	.	gene_id "MSTRG.4952"; transcript_id "MSTRG.4952.6"; exon_number "24";
chr17	StringTie	exon	15990486	15990659	1000	-	.	gene_id "MSTRG.4952"; transcript_id "MSTRG.4952.6"; exon_number "25";
chr17	StringTie	exon	15995177	15995372	1000	-	.	gene_id "MSTRG.4952"; transcript_id "MSTRG.4952.6"; exon_number "26";
chr17	StringTie	exon	16001681	16001810	1000	-	.	gene_id "MSTRG.4952"; transcript_id "MSTRG.4952.6"; exon_number "27";
chr17	StringTie	exon	16004564	16005119	1000	-	.	gene_id "MSTRG.4952"; transcript_id "MSTRG.4952.6"; exon_number "28";
chr17	StringTie	exon	16012100	16012226	1000	-	.	gene_id "MSTRG.4952"; transcript_id "MSTRG.4952.6"; exon_number "29";
chr17	StringTie	exon	16021202	16021341	1000	-	.	gene_id "MSTRG.4952"; transcript_id "MSTRG.4952.6"; exon_number "30";
chr17	StringTie	exon	16022737	16022799	1000	-	.	gene_id "MSTRG.4952"; transcript_id "MSTRG.4952.6"; exon_number "31";
chr17	StringTie	exon	16024366	16024583	1000	-	.	gene_id "MSTRG.4952"; transcript_id "MSTRG.4952.6"; exon_number "32";
chr17	StringTie	exon	16029396	16029523	1000	-	.	gene_id "MSTRG.4952"; transcript_id "MSTRG.4952.6"; exon_number "33";
chr17	StringTie	exon	16040625	16040726	1000	-	.	gene_id "MSTRG.4952"; transcript_id "MSTRG.4952.6"; exon_number "34";
chr17	StringTie	exon	16041472	16041526	1000	-	.	gene_id "MSTRG.4952"; transcript_id "MSTRG.4952.6"; exon_number "35";
chr17	StringTie	exon	16042322	16042500	1000	-	.	gene_id "MSTRG.4952"; transcript_id "MSTRG.4952.6"; exon_number "36";
chr17	StringTie	exon	16046920	16047010	1000	-	.	gene_id "MSTRG.4952"; transcript_id "MSTRG.4952.6"; exon_number "37";
chr17	StringTie	exon	16049690	16049862	1000	-	.	gene_id "MSTRG.4952"; transcript_id "MSTRG.4952.6"; exon_number "38";
chr17	StringTie	exon	16052765	16052831	1000	-	.	gene_id "MSTRG.4952"; transcript_id "MSTRG.4952.6"; exon_number "39";
chr17	StringTie	exon	16054904	16054930	1000	-	.	gene_id "MSTRG.4952"; transcript_id "MSTRG.4952.6"; exon_number "40";
chr17	StringTie	exon	16055260	16055312	1000	-	.	gene_id "MSTRG.4952"; transcript_id "MSTRG.4952.6"; exon_number "41";
chr17	StringTie	exon	16056653	16056709	1000	-	.	gene_id "MSTRG.4952"; transcript_id "MSTRG.4952.6"; exon_number "42";
chr17	StringTie	exon	16062074	16062187	1000	-	.	gene_id "MSTRG.4952"; transcript_id "MSTRG.4952.6"; exon_number "43";
chr17	StringTie	exon	16068293	16068475	1000	-	.	gene_id "MSTRG.4952"; transcript_id "MSTRG.4952.6"; exon_number "44";
chr17	StringTie	exon	16075117	16075309	1000	-	.	gene_id "MSTRG.4952"; transcript_id "MSTRG.4952.6"; exon_number "45";
chr17	StringTie	exon	16089868	16090001	1000	-	.	gene_id "MSTRG.4952"; transcript_id "MSTRG.4952.6"; exon_number "46";
chr17	StringTie	exon	16097776	16097927	1000	-	.	gene_id "MSTRG.4952"; transcript_id "MSTRG.4952.6"; exon_number "47";
chr17	StringTie	transcript	15935406	16097927	1000	-	.	gene_id "MSTRG.4952"; transcript_id "MSTRG.4952.7";
chr17	StringTie	exon	15935406	15935797	1000	-	.	gene_id "MSTRG.4952"; transcript_id "MSTRG.4952.7"; exon_number "1";
chr17	StringTie	exon	15938079	15938258	1000	-	.	gene_id "MSTRG.4952"; transcript_id "MSTRG.4952.7"; exon_number "2";
chr17	StringTie	exon	15942747	15942968	1000	-	.	gene_id "MSTRG.4952"; transcript_id "MSTRG.4952.7"; exon_number "3";
chr17	StringTie	exon	15943755	15943808	1000	-	.	gene_id "MSTRG.4952"; transcript_id "MSTRG.4952.7"; exon_number "4";
chr17	StringTie	exon	15950265	15950407	1000	-	.	gene_id "MSTRG.4952"; transcript_id "MSTRG.4952.7"; exon_number "5";
chr17	StringTie	exon	15952159	15952302	1000	-	.	gene_id "MSTRG.4952"; transcript_id "MSTRG.4952.7"; exon_number "6";
chr17	StringTie	exon	15960828	15961051	1000	-	.	gene_id "MSTRG.4952"; transcript_id "MSTRG.4952.7"; exon_number "7";
chr17	StringTie	exon	15961221	15961378	1000	-	.	gene_id "MSTRG.4952"; transcript_id "MSTRG.4952.7"; exon_number "8";
chr17	StringTie	exon	15961785	15961913	1000	-	.	gene_id "MSTRG.4952"; transcript_id "MSTRG.4952.7"; exon_number "9";
chr17	StringTie	exon	15964715	15965208	1000	-	.	gene_id "MSTRG.4952"; transcript_id "MSTRG.4952.7"; exon_number "10";
chr17	StringTie	exon	15965419	15965584	1000	-	.	gene_id "MSTRG.4952"; transcript_id "MSTRG.4952.7"; exon_number "11";
chr17	StringTie	exon	15967382	15967501	1000	-	.	gene_id "MSTRG.4952"; transcript_id "MSTRG.4952.7"; exon_number "12";
chr17	StringTie	exon	15968184	15968333	1000	-	.	gene_id "MSTRG.4952"; transcript_id "MSTRG.4952.7"; exon_number "13";
chr17	StringTie	exon	15968799	15969008	1000	-	.	gene_id "MSTRG.4952"; transcript_id "MSTRG.4952.7"; exon_number "14";
chr17	StringTie	exon	15971208	15971435	1000	-	.	gene_id "MSTRG.4952"; transcript_id "MSTRG.4952.7"; exon_number "15";
chr17	StringTie	exon	15973479	15973839	1000	-	.	gene_id "MSTRG.4952"; transcript_id "MSTRG.4952.7"; exon_number "16";
chr17	StringTie	exon	15974723	15974979	1000	-	.	gene_id "MSTRG.4952"; transcript_id "MSTRG.4952.7"; exon_number "17";
chr17	StringTie	exon	15975459	15975542	1000	-	.	gene_id "MSTRG.4952"; transcript_id "MSTRG.4952.7"; exon_number "18";
chr17	StringTie	exon	15976743	15976883	1000	-	.	gene_id "MSTRG.4952"; transcript_id "MSTRG.4952.7"; exon_number "19";
chr17	StringTie	exon	15978848	15979016	1000	-	.	gene_id "MSTRG.4952"; transcript_id "MSTRG.4952.7"; exon_number "20";
chr17	StringTie	exon	15983278	15983378	1000	-	.	gene_id "MSTRG.4952"; transcript_id "MSTRG.4952.7"; exon_number "21";
chr17	StringTie	exon	15983722	15983823	1000	-	.	gene_id "MSTRG.4952"; transcript_id "MSTRG.4952.7"; exon_number "22";
chr17	StringTie	exon	15983921	15984041	1000	-	.	gene_id "MSTRG.4952"; transcript_id "MSTRG.4952.7"; exon_number "23";
chr17	StringTie	exon	15989596	15989756	1000	-	.	gene_id "MSTRG.4952"; transcript_id "MSTRG.4952.7"; exon_number "24";
chr17	StringTie	exon	15990486	15990659	1000	-	.	gene_id "MSTRG.4952"; transcript_id "MSTRG.4952.7"; exon_number "25";
chr17	StringTie	exon	15995177	15995372	1000	-	.	gene_id "MSTRG.4952"; transcript_id "MSTRG.4952.7"; exon_number "26";
chr17	StringTie	exon	16001681	16001810	1000	-	.	gene_id "MSTRG.4952"; transcript_id "MSTRG.4952.7"; exon_number "27";
chr17	StringTie	exon	16004564	16005119	1000	-	.	gene_id "MSTRG.4952"; transcript_id "MSTRG.4952.7"; exon_number "28";
chr17	StringTie	exon	16012100	16012226	1000	-	.	gene_id "MSTRG.4952"; transcript_id "MSTRG.4952.7"; exon_number "29";
chr17	StringTie	exon	16021202	16021341	1000	-	.	gene_id "MSTRG.4952"; transcript_id "MSTRG.4952.7"; exon_number "30";
chr17	StringTie	exon	16022737	16022799	1000	-	.	gene_id "MSTRG.4952"; transcript_id "MSTRG.4952.7"; exon_number "31";
chr17	StringTie	exon	16024366	16024583	1000	-	.	gene_id "MSTRG.4952"; transcript_id "MSTRG.4952.7"; exon_number "32";
chr17	StringTie	exon	16029396	16029523	1000	-	.	gene_id "MSTRG.4952"; transcript_id "MSTRG.4952.7"; exon_number "33";
chr17	StringTie	exon	16040625	16040726	1000	-	.	gene_id "MSTRG.4952"; transcript_id "MSTRG.4952.7"; exon_number "34";
chr17	StringTie	exon	16041472	16041526	1000	-	.	gene_id "MSTRG.4952"; transcript_id "MSTRG.4952.7"; exon_number "35";
chr17	StringTie	exon	16042322	16042500	1000	-	.	gene_id "MSTRG.4952"; transcript_id "MSTRG.4952.7"; exon_number "36";
chr17	StringTie	exon	16046920	16047010	1000	-	.	gene_id "MSTRG.4952"; transcript_id "MSTRG.4952.7"; exon_number "37";
chr17	StringTie	exon	16049690	16049862	1000	-	.	gene_id "MSTRG.4952"; transcript_id "MSTRG.4952.7"; exon_number "38";
chr17	StringTie	exon	16052765	16052831	1000	-	.	gene_id "MSTRG.4952"; transcript_id "MSTRG.4952.7"; exon_number "39";
chr17	StringTie	exon	16055260	16055312	1000	-	.	gene_id "MSTRG.4952"; transcript_id "MSTRG.4952.7"; exon_number "40";
chr17	StringTie	exon	16056653	16056709	1000	-	.	gene_id "MSTRG.4952"; transcript_id "MSTRG.4952.7"; exon_number "41";
chr17	StringTie	exon	16062074	16062187	1000	-	.	gene_id "MSTRG.4952"; transcript_id "MSTRG.4952.7"; exon_number "42";
chr17	StringTie	exon	16068293	16068475	1000	-	.	gene_id "MSTRG.4952"; transcript_id "MSTRG.4952.7"; exon_number "43";
chr17	StringTie	exon	16075117	16075309	1000	-	.	gene_id "MSTRG.4952"; transcript_id "MSTRG.4952.7"; exon_number "44";
chr17	StringTie	exon	16089868	16090001	1000	-	.	gene_id "MSTRG.4952"; transcript_id "MSTRG.4952.7"; exon_number "45";
chr17	StringTie	exon	16097776	16097927	1000	-	.	gene_id "MSTRG.4952"; transcript_id "MSTRG.4952.7"; exon_number "46";
chr17	StringTie	transcript	15935406	16097927	1000	-	.	gene_id "MSTRG.4952"; transcript_id "MSTRG.4952.8";
chr17	StringTie	exon	15935406	15935797	1000	-	.	gene_id "MSTRG.4952"; transcript_id "MSTRG.4952.8"; exon_number "1";
chr17	StringTie	exon	15938079	15938258	1000	-	.	gene_id "MSTRG.4952"; transcript_id "MSTRG.4952.8"; exon_number "2";
chr17	StringTie	exon	15942747	15942968	1000	-	.	gene_id "MSTRG.4952"; transcript_id "MSTRG.4952.8"; exon_number "3";
chr17	StringTie	exon	15943755	15943808	1000	-	.	gene_id "MSTRG.4952"; transcript_id "MSTRG.4952.8"; exon_number "4";
chr17	StringTie	exon	15950304	15950407	1000	-	.	gene_id "MSTRG.4952"; transcript_id "MSTRG.4952.8"; exon_number "5";
chr17	StringTie	exon	15952159	15952302	1000	-	.	gene_id "MSTRG.4952"; transcript_id "MSTRG.4952.8"; exon_number "6";
chr17	StringTie	exon	15960828	15961051	1000	-	.	gene_id "MSTRG.4952"; transcript_id "MSTRG.4952.8"; exon_number "7";
chr17	StringTie	exon	15961221	15961378	1000	-	.	gene_id "MSTRG.4952"; transcript_id "MSTRG.4952.8"; exon_number "8";
chr17	StringTie	exon	15961785	15961913	1000	-	.	gene_id "MSTRG.4952"; transcript_id "MSTRG.4952.8"; exon_number "9";
chr17	StringTie	exon	15964715	15965208	1000	-	.	gene_id "MSTRG.4952"; transcript_id "MSTRG.4952.8"; exon_number "10";
chr17	StringTie	exon	15965419	15965584	1000	-	.	gene_id "MSTRG.4952"; transcript_id "MSTRG.4952.8"; exon_number "11";
chr17	StringTie	exon	15967382	15967501	1000	-	.	gene_id "MSTRG.4952"; transcript_id "MSTRG.4952.8"; exon_number "12";
chr17	StringTie	exon	15968184	15968333	1000	-	.	gene_id "MSTRG.4952"; transcript_id "MSTRG.4952.8"; exon_number "13";
chr17	StringTie	exon	15968799	15969008	1000	-	.	gene_id "MSTRG.4952"; transcript_id "MSTRG.4952.8"; exon_number "14";
chr17	StringTie	exon	15971208	15971435	1000	-	.	gene_id "MSTRG.4952"; transcript_id "MSTRG.4952.8"; exon_number "15";
chr17	StringTie	exon	15973479	15973839	1000	-	.	gene_id "MSTRG.4952"; transcript_id "MSTRG.4952.8"; exon_number "16";
chr17	StringTie	exon	15974723	15974979	1000	-	.	gene_id "MSTRG.4952"; transcript_id "MSTRG.4952.8"; exon_number "17";
chr17	StringTie	exon	15975459	15975542	1000	-	.	gene_id "MSTRG.4952"; transcript_id "MSTRG.4952.8"; exon_number "18";
chr17	StringTie	exon	15976743	15976883	1000	-	.	gene_id "MSTRG.4952"; transcript_id "MSTRG.4952.8"; exon_number "19";
chr17	StringTie	exon	15978848	15979016	1000	-	.	gene_id "MSTRG.4952"; transcript_id "MSTRG.4952.8"; exon_number "20";
chr17	StringTie	exon	15983278	15983378	1000	-	.	gene_id "MSTRG.4952"; transcript_id "MSTRG.4952.8"; exon_number "21";
chr17	StringTie	exon	15983722	15983823	1000	-	.	gene_id "MSTRG.4952"; transcript_id "MSTRG.4952.8"; exon_number "22";
chr17	StringTie	exon	15983921	15984041	1000	-	.	gene_id "MSTRG.4952"; transcript_id "MSTRG.4952.8"; exon_number "23";
chr17	StringTie	exon	15989596	15989756	1000	-	.	gene_id "MSTRG.4952"; transcript_id "MSTRG.4952.8"; exon_number "24";
chr17	StringTie	exon	15995177	15995372	1000	-	.	gene_id "MSTRG.4952"; transcript_id "MSTRG.4952.8"; exon_number "25";
chr17	StringTie	exon	16001681	16001810	1000	-	.	gene_id "MSTRG.4952"; transcript_id "MSTRG.4952.8"; exon_number "26";
chr17	StringTie	exon	16004564	16005119	1000	-	.	gene_id "MSTRG.4952"; transcript_id "MSTRG.4952.8"; exon_number "27";
chr17	StringTie	exon	16012100	16012226	1000	-	.	gene_id "MSTRG.4952"; transcript_id "MSTRG.4952.8"; exon_number "28";
chr17	StringTie	exon	16021202	16021341	1000	-	.	gene_id "MSTRG.4952"; transcript_id "MSTRG.4952.8"; exon_number "29";
chr17	StringTie	exon	16022737	16022799	1000	-	.	gene_id "MSTRG.4952"; transcript_id "MSTRG.4952.8"; exon_number "30";
chr17	StringTie	exon	16024366	16024583	1000	-	.	gene_id "MSTRG.4952"; transcript_id "MSTRG.4952.8"; exon_number "31";
chr17	StringTie	exon	16029396	16029523	1000	-	.	gene_id "MSTRG.4952"; transcript_id "MSTRG.4952.8"; exon_number "32";
chr17	StringTie	exon	16040625	16040726	1000	-	.	gene_id "MSTRG.4952"; transcript_id "MSTRG.4952.8"; exon_number "33";
chr17	StringTie	exon	16041472	16041526	1000	-	.	gene_id "MSTRG.4952"; transcript_id "MSTRG.4952.8"; exon_number "34";
chr17	StringTie	exon	16042322	16042500	1000	-	.	gene_id "MSTRG.4952"; transcript_id "MSTRG.4952.8"; exon_number "35";
chr17	StringTie	exon	16046920	16047010	1000	-	.	gene_id "MSTRG.4952"; transcript_id "MSTRG.4952.8"; exon_number "36";
chr17	StringTie	exon	16049690	16049862	1000	-	.	gene_id "MSTRG.4952"; transcript_id "MSTRG.4952.8"; exon_number "37";
chr17	StringTie	exon	16052765	16052831	1000	-	.	gene_id "MSTRG.4952"; transcript_id "MSTRG.4952.8"; exon_number "38";
chr17	StringTie	exon	16054904	16054930	1000	-	.	gene_id "MSTRG.4952"; transcript_id "MSTRG.4952.8"; exon_number "39";
chr17	StringTie	exon	16055260	16055312	1000	-	.	gene_id "MSTRG.4952"; transcript_id "MSTRG.4952.8"; exon_number "40";
chr17	StringTie	exon	16056653	16056709	1000	-	.	gene_id "MSTRG.4952"; transcript_id "MSTRG.4952.8"; exon_number "41";
chr17	StringTie	exon	16062074	16062187	1000	-	.	gene_id "MSTRG.4952"; transcript_id "MSTRG.4952.8"; exon_number "42";
chr17	StringTie	exon	16068293	16068475	1000	-	.	gene_id "MSTRG.4952"; transcript_id "MSTRG.4952.8"; exon_number "43";
chr17	StringTie	exon	16075117	16075309	1000	-	.	gene_id "MSTRG.4952"; transcript_id "MSTRG.4952.8"; exon_number "44";
chr17	StringTie	exon	16089868	16090001	1000	-	.	gene_id "MSTRG.4952"; transcript_id "MSTRG.4952.8"; exon_number "45";
chr17	StringTie	exon	16097776	16097927	1000	-	.	gene_id "MSTRG.4952"; transcript_id "MSTRG.4952.8"; exon_number "46";
chr17	StringTie	transcript	15935406	16097927	1000	-	.	gene_id "MSTRG.4952"; transcript_id "MSTRG.4952.9";
chr17	StringTie	exon	15935406	15935797	1000	-	.	gene_id "MSTRG.4952"; transcript_id "MSTRG.4952.9"; exon_number "1";
chr17	StringTie	exon	15938079	15938258	1000	-	.	gene_id "MSTRG.4952"; transcript_id "MSTRG.4952.9"; exon_number "2";
chr17	StringTie	exon	15942747	15942968	1000	-	.	gene_id "MSTRG.4952"; transcript_id "MSTRG.4952.9"; exon_number "3";
chr17	StringTie	exon	15943755	15943808	1000	-	.	gene_id "MSTRG.4952"; transcript_id "MSTRG.4952.9"; exon_number "4";
chr17	StringTie	exon	15950265	15950407	1000	-	.	gene_id "MSTRG.4952"; transcript_id "MSTRG.4952.9"; exon_number "5";
chr17	StringTie	exon	15952159	15952302	1000	-	.	gene_id "MSTRG.4952"; transcript_id "MSTRG.4952.9"; exon_number "6";
chr17	StringTie	exon	15960828	15961051	1000	-	.	gene_id "MSTRG.4952"; transcript_id "MSTRG.4952.9"; exon_number "7";
chr17	StringTie	exon	15961221	15961378	1000	-	.	gene_id "MSTRG.4952"; transcript_id "MSTRG.4952.9"; exon_number "8";
chr17	StringTie	exon	15961785	15961913	1000	-	.	gene_id "MSTRG.4952"; transcript_id "MSTRG.4952.9"; exon_number "9";
chr17	StringTie	exon	15964715	15965208	1000	-	.	gene_id "MSTRG.4952"; transcript_id "MSTRG.4952.9"; exon_number "10";
chr17	StringTie	exon	15965419	15965584	1000	-	.	gene_id "MSTRG.4952"; transcript_id "MSTRG.4952.9"; exon_number "11";
chr17	StringTie	exon	15967382	15967501	1000	-	.	gene_id "MSTRG.4952"; transcript_id "MSTRG.4952.9"; exon_number "12";
chr17	StringTie	exon	15968184	15968333	1000	-	.	gene_id "MSTRG.4952"; transcript_id "MSTRG.4952.9"; exon_number "13";
chr17	StringTie	exon	15968799	15969008	1000	-	.	gene_id "MSTRG.4952"; transcript_id "MSTRG.4952.9"; exon_number "14";
chr17	StringTie	exon	15971208	15971435	1000	-	.	gene_id "MSTRG.4952"; transcript_id "MSTRG.4952.9"; exon_number "15";
chr17	StringTie	exon	15973479	15973839	1000	-	.	gene_id "MSTRG.4952"; transcript_id "MSTRG.4952.9"; exon_number "16";
chr17	StringTie	exon	15974723	15974979	1000	-	.	gene_id "MSTRG.4952"; transcript_id "MSTRG.4952.9"; exon_number "17";
chr17	StringTie	exon	15975459	15975542	1000	-	.	gene_id "MSTRG.4952"; transcript_id "MSTRG.4952.9"; exon_number "18";
chr17	StringTie	exon	15976743	15976883	1000	-	.	gene_id "MSTRG.4952"; transcript_id "MSTRG.4952.9"; exon_number "19";
chr17	StringTie	exon	15978848	15979016	1000	-	.	gene_id "MSTRG.4952"; transcript_id "MSTRG.4952.9"; exon_number "20";
chr17	StringTie	exon	15983278	15983378	1000	-	.	gene_id "MSTRG.4952"; transcript_id "MSTRG.4952.9"; exon_number "21";
chr17	StringTie	exon	15983722	15983823	1000	-	.	gene_id "MSTRG.4952"; transcript_id "MSTRG.4952.9"; exon_number "22";
chr17	StringTie	exon	15983921	15984041	1000	-	.	gene_id "MSTRG.4952"; transcript_id "MSTRG.4952.9"; exon_number "23";
chr17	StringTie	exon	15989596	15989756	1000	-	.	gene_id "MSTRG.4952"; transcript_id "MSTRG.4952.9"; exon_number "24";
chr17	StringTie	exon	15990486	15990659	1000	-	.	gene_id "MSTRG.4952"; transcript_id "MSTRG.4952.9"; exon_number "25";
chr17	StringTie	exon	15995177	15995372	1000	-	.	gene_id "MSTRG.4952"; transcript_id "MSTRG.4952.9"; exon_number "26";
chr17	StringTie	exon	16001681	16001810	1000	-	.	gene_id "MSTRG.4952"; transcript_id "MSTRG.4952.9"; exon_number "27";
chr17	StringTie	exon	16004564	16005119	1000	-	.	gene_id "MSTRG.4952"; transcript_id "MSTRG.4952.9"; exon_number "28";
chr17	StringTie	exon	16012100	16012226	1000	-	.	gene_id "MSTRG.4952"; transcript_id "MSTRG.4952.9"; exon_number "29";
chr17	StringTie	exon	16021202	16021341	1000	-	.	gene_id "MSTRG.4952"; transcript_id "MSTRG.4952.9"; exon_number "30";
chr17	StringTie	exon	16022737	16022799	1000	-	.	gene_id "MSTRG.4952"; transcript_id "MSTRG.4952.9"; exon_number "31";
chr17	StringTie	exon	16024366	16024583	1000	-	.	gene_id "MSTRG.4952"; transcript_id "MSTRG.4952.9"; exon_number "32";
chr17	StringTie	exon	16029396	16029520	1000	-	.	gene_id "MSTRG.4952"; transcript_id "MSTRG.4952.9"; exon_number "33";
chr17	StringTie	exon	16040625	16040726	1000	-	.	gene_id "MSTRG.4952"; transcript_id "MSTRG.4952.9"; exon_number "34";
chr17	StringTie	exon	16041472	16041526	1000	-	.	gene_id "MSTRG.4952"; transcript_id "MSTRG.4952.9"; exon_number "35";
chr17	StringTie	exon	16042322	16042500	1000	-	.	gene_id "MSTRG.4952"; transcript_id "MSTRG.4952.9"; exon_number "36";
chr17	StringTie	exon	16046920	16047010	1000	-	.	gene_id "MSTRG.4952"; transcript_id "MSTRG.4952.9"; exon_number "37";
chr17	StringTie	exon	16049690	16049862	1000	-	.	gene_id "MSTRG.4952"; transcript_id "MSTRG.4952.9"; exon_number "38";
chr17	StringTie	exon	16052765	16052831	1000	-	.	gene_id "MSTRG.4952"; transcript_id "MSTRG.4952.9"; exon_number "39";
chr17	StringTie	exon	16054904	16054930	1000	-	.	gene_id "MSTRG.4952"; transcript_id "MSTRG.4952.9"; exon_number "40";
chr17	StringTie	exon	16055260	16055312	1000	-	.	gene_id "MSTRG.4952"; transcript_id "MSTRG.4952.9"; exon_number "41";
chr17	StringTie	exon	16056653	16056709	1000	-	.	gene_id "MSTRG.4952"; transcript_id "MSTRG.4952.9"; exon_number "42";
chr17	StringTie	exon	16062074	16062187	1000	-	.	gene_id "MSTRG.4952"; transcript_id "MSTRG.4952.9"; exon_number "43";
chr17	StringTie	exon	16068293	16068475	1000	-	.	gene_id "MSTRG.4952"; transcript_id "MSTRG.4952.9"; exon_number "44";
chr17	StringTie	exon	16075117	16075309	1000	-	.	gene_id "MSTRG.4952"; transcript_id "MSTRG.4952.9"; exon_number "45";
chr17	StringTie	exon	16089868	16090001	1000	-	.	gene_id "MSTRG.4952"; transcript_id "MSTRG.4952.9"; exon_number "46";
chr17	StringTie	exon	16097776	16097927	1000	-	.	gene_id "MSTRG.4952"; transcript_id "MSTRG.4952.9"; exon_number "47";
chr17	StringTie	transcript	16120524	16229573	1000	+	.	gene_id "MSTRG.4953"; transcript_id "MSTRG.4953.1";
chr17	StringTie	exon	16120524	16120775	1000	+	.	gene_id "MSTRG.4953"; transcript_id "MSTRG.4953.1"; exon_number "1";
chr17	StringTie	exon	16137285	16137384	1000	+	.	gene_id "MSTRG.4953"; transcript_id "MSTRG.4953.1"; exon_number "2";
chr17	StringTie	exon	16203202	16203292	1000	+	.	gene_id "MSTRG.4953"; transcript_id "MSTRG.4953.1"; exon_number "3";
chr17	StringTie	exon	16216861	16216928	1000	+	.	gene_id "MSTRG.4953"; transcript_id "MSTRG.4953.1"; exon_number "4";
chr17	StringTie	exon	16219995	16220026	1000	+	.	gene_id "MSTRG.4953"; transcript_id "MSTRG.4953.1"; exon_number "5";
chr17	StringTie	exon	16221089	16221222	1000	+	.	gene_id "MSTRG.4953"; transcript_id "MSTRG.4953.1"; exon_number "6";
chr17	StringTie	exon	16229114	16229573	1000	+	.	gene_id "MSTRG.4953"; transcript_id "MSTRG.4953.1"; exon_number "7";
chr17	StringTie	transcript	16120560	16121473	1000	+	.	gene_id "MSTRG.4953"; transcript_id "MSTRG.4953.2";
chr17	StringTie	exon	16120560	16120775	1000	+	.	gene_id "MSTRG.4953"; transcript_id "MSTRG.4953.2"; exon_number "1";
chr17	StringTie	exon	16120862	16121473	1000	+	.	gene_id "MSTRG.4953"; transcript_id "MSTRG.4953.2"; exon_number "2";
chr17	StringTie	transcript	16120560	16229573	1000	+	.	gene_id "MSTRG.4953"; transcript_id "MSTRG.4953.3";
chr17	StringTie	exon	16120560	16120775	1000	+	.	gene_id "MSTRG.4953"; transcript_id "MSTRG.4953.3"; exon_number "1";
chr17	StringTie	exon	16137285	16137384	1000	+	.	gene_id "MSTRG.4953"; transcript_id "MSTRG.4953.3"; exon_number "2";
chr17	StringTie	exon	16187335	16187452	1000	+	.	gene_id "MSTRG.4953"; transcript_id "MSTRG.4953.3"; exon_number "3";
chr17	StringTie	exon	16203202	16203292	1000	+	.	gene_id "MSTRG.4953"; transcript_id "MSTRG.4953.3"; exon_number "4";
chr17	StringTie	exon	16216861	16216928	1000	+	.	gene_id "MSTRG.4953"; transcript_id "MSTRG.4953.3"; exon_number "5";
chr17	StringTie	exon	16219995	16221222	1000	+	.	gene_id "MSTRG.4953"; transcript_id "MSTRG.4953.3"; exon_number "6";
chr17	StringTie	exon	16229114	16229573	1000	+	.	gene_id "MSTRG.4953"; transcript_id "MSTRG.4953.3"; exon_number "7";
chr17	StringTie	transcript	16229722	16256770	1000	-	.	gene_id "MSTRG.4954"; transcript_id "MSTRG.4954.1";
chr17	StringTie	exon	16229722	16230219	1000	-	.	gene_id "MSTRG.4954"; transcript_id "MSTRG.4954.1"; exon_number "1";
chr17	StringTie	exon	16245887	16246255	1000	-	.	gene_id "MSTRG.4954"; transcript_id "MSTRG.4954.1"; exon_number "2";
chr17	StringTie	exon	16247911	16248025	1000	-	.	gene_id "MSTRG.4954"; transcript_id "MSTRG.4954.1"; exon_number "3";
chr17	StringTie	exon	16251930	16251999	1000	-	.	gene_id "MSTRG.4954"; transcript_id "MSTRG.4954.1"; exon_number "4";
chr17	StringTie	exon	16253245	16253343	1000	-	.	gene_id "MSTRG.4954"; transcript_id "MSTRG.4954.1"; exon_number "5";
chr17	StringTie	exon	16256341	16256770	1000	-	.	gene_id "MSTRG.4954"; transcript_id "MSTRG.4954.1"; exon_number "6";
chr17	StringTie	transcript	16284113	16286054	1000	+	.	gene_id "MSTRG.4955"; transcript_id "MSTRG.4955.1";
chr17	StringTie	exon	16284113	16284498	1000	+	.	gene_id "MSTRG.4955"; transcript_id "MSTRG.4955.1"; exon_number "1";
chr17	StringTie	exon	16285216	16285444	1000	+	.	gene_id "MSTRG.4955"; transcript_id "MSTRG.4955.1"; exon_number "2";
chr17	StringTie	exon	16285673	16286054	1000	+	.	gene_id "MSTRG.4955"; transcript_id "MSTRG.4955.1"; exon_number "3";
chr17	StringTie	transcript	16284405	16286053	1000	+	.	gene_id "MSTRG.4955"; transcript_id "MSTRG.4955.2";
chr17	StringTie	exon	16284405	16284498	1000	+	.	gene_id "MSTRG.4955"; transcript_id "MSTRG.4955.2"; exon_number "1";
chr17	StringTie	exon	16285216	16285497	1000	+	.	gene_id "MSTRG.4955"; transcript_id "MSTRG.4955.2"; exon_number "2";
chr17	StringTie	exon	16285726	16286053	1000	+	.	gene_id "MSTRG.4955"; transcript_id "MSTRG.4955.2"; exon_number "3";
chr17	StringTie	transcript	16342289	16348597	1000	+	.	gene_id "MSTRG.4956"; transcript_id "MSTRG.4956.1";
chr17	StringTie	exon	16342289	16342343	1000	+	.	gene_id "MSTRG.4956"; transcript_id "MSTRG.4956.1"; exon_number "1";
chr17	StringTie	exon	16342641	16342728	1000	+	.	gene_id "MSTRG.4956"; transcript_id "MSTRG.4956.1"; exon_number "2";
chr17	StringTie	exon	16342895	16343017	1000	+	.	gene_id "MSTRG.4956"; transcript_id "MSTRG.4956.1"; exon_number "3";
chr17	StringTie	exon	16343499	16343567	1000	+	.	gene_id "MSTRG.4956"; transcript_id "MSTRG.4956.1"; exon_number "4";
chr17	StringTie	exon	16344388	16344444	1000	+	.	gene_id "MSTRG.4956"; transcript_id "MSTRG.4956.1"; exon_number "5";
chr17	StringTie	exon	16344682	16344890	1000	+	.	gene_id "MSTRG.4956"; transcript_id "MSTRG.4956.1"; exon_number "6";
chr17	StringTie	exon	16348481	16348597	1000	+	.	gene_id "MSTRG.4956"; transcript_id "MSTRG.4956.1"; exon_number "7";
chr17	StringTie	transcript	16342299	16345144	1000	+	.	gene_id "MSTRG.4956"; transcript_id "MSTRG.4956.2";
chr17	StringTie	exon	16342299	16342374	1000	+	.	gene_id "MSTRG.4956"; transcript_id "MSTRG.4956.2"; exon_number "1";
chr17	StringTie	exon	16342641	16342728	1000	+	.	gene_id "MSTRG.4956"; transcript_id "MSTRG.4956.2"; exon_number "2";
chr17	StringTie	exon	16343499	16343567	1000	+	.	gene_id "MSTRG.4956"; transcript_id "MSTRG.4956.2"; exon_number "3";
chr17	StringTie	exon	16344388	16344444	1000	+	.	gene_id "MSTRG.4956"; transcript_id "MSTRG.4956.2"; exon_number "4";
chr17	StringTie	exon	16344682	16345144	1000	+	.	gene_id "MSTRG.4956"; transcript_id "MSTRG.4956.2"; exon_number "5";
chr17	StringTie	transcript	16342371	16345280	1000	+	.	gene_id "MSTRG.4956"; transcript_id "MSTRG.4956.3";
chr17	StringTie	exon	16342371	16342374	1000	+	.	gene_id "MSTRG.4956"; transcript_id "MSTRG.4956.3"; exon_number "1";
chr17	StringTie	exon	16342641	16342728	1000	+	.	gene_id "MSTRG.4956"; transcript_id "MSTRG.4956.3"; exon_number "2";
chr17	StringTie	exon	16343425	16343567	1000	+	.	gene_id "MSTRG.4956"; transcript_id "MSTRG.4956.3"; exon_number "3";
chr17	StringTie	exon	16344388	16344444	1000	+	.	gene_id "MSTRG.4956"; transcript_id "MSTRG.4956.3"; exon_number "4";
chr17	StringTie	exon	16344682	16345280	1000	+	.	gene_id "MSTRG.4956"; transcript_id "MSTRG.4956.3"; exon_number "5";
chr17	StringTie	transcript	16342659	16344880	1000	+	.	gene_id "MSTRG.4956"; transcript_id "MSTRG.4956.4";
chr17	StringTie	exon	16342659	16342728	1000	+	.	gene_id "MSTRG.4956"; transcript_id "MSTRG.4956.4"; exon_number "1";
chr17	StringTie	exon	16342842	16343017	1000	+	.	gene_id "MSTRG.4956"; transcript_id "MSTRG.4956.4"; exon_number "2";
chr17	StringTie	exon	16343499	16343567	1000	+	.	gene_id "MSTRG.4956"; transcript_id "MSTRG.4956.4"; exon_number "3";
chr17	StringTie	exon	16344388	16344444	1000	+	.	gene_id "MSTRG.4956"; transcript_id "MSTRG.4956.4"; exon_number "4";
chr17	StringTie	exon	16344682	16344880	1000	+	.	gene_id "MSTRG.4956"; transcript_id "MSTRG.4956.4"; exon_number "5";
chr17	StringTie	transcript	16342659	16344880	1000	+	.	gene_id "MSTRG.4956"; transcript_id "MSTRG.4956.5";
chr17	StringTie	exon	16342659	16342728	1000	+	.	gene_id "MSTRG.4956"; transcript_id "MSTRG.4956.5"; exon_number "1";
chr17	StringTie	exon	16343499	16343567	1000	+	.	gene_id "MSTRG.4956"; transcript_id "MSTRG.4956.5"; exon_number "2";
chr17	StringTie	exon	16344353	16344444	1000	+	.	gene_id "MSTRG.4956"; transcript_id "MSTRG.4956.5"; exon_number "3";
chr17	StringTie	exon	16344682	16344880	1000	+	.	gene_id "MSTRG.4956"; transcript_id "MSTRG.4956.5"; exon_number "4";
chr17	StringTie	transcript	16343569	16344381	1000	-	.	gene_id "MSTRG.4957"; transcript_id "MSTRG.4957.1";
chr17	StringTie	exon	16343569	16344381	1000	-	.	gene_id "MSTRG.4957"; transcript_id "MSTRG.4957.1"; exon_number "1";
chr17	StringTie	transcript	16454701	16472520	1000	-	.	gene_id "MSTRG.4958"; transcript_id "MSTRG.4958.1";
chr17	StringTie	exon	16454701	16456740	1000	-	.	gene_id "MSTRG.4958"; transcript_id "MSTRG.4958.1"; exon_number "1";
chr17	StringTie	exon	16466460	16466546	1000	-	.	gene_id "MSTRG.4958"; transcript_id "MSTRG.4958.1"; exon_number "2";
chr17	StringTie	exon	16467013	16467139	1000	-	.	gene_id "MSTRG.4958"; transcript_id "MSTRG.4958.1"; exon_number "3";
chr17	StringTie	exon	16469839	16469936	1000	-	.	gene_id "MSTRG.4958"; transcript_id "MSTRG.4958.1"; exon_number "4";
chr17	StringTie	exon	16470643	16471243	1000	-	.	gene_id "MSTRG.4958"; transcript_id "MSTRG.4958.1"; exon_number "5";
chr17	StringTie	exon	16472266	16472520	1000	-	.	gene_id "MSTRG.4958"; transcript_id "MSTRG.4958.1"; exon_number "6";
chr17	StringTie	transcript	16520272	16520891	1000	.	.	gene_id "MSTRG.4959"; transcript_id "MSTRG.4959.1";
chr17	StringTie	exon	16520272	16520891	1000	.	.	gene_id "MSTRG.4959"; transcript_id "MSTRG.4959.1"; exon_number "1";
chr17	StringTie	transcript	16648408	16649250	1000	.	.	gene_id "MSTRG.4960"; transcript_id "MSTRG.4960.1";
chr17	StringTie	exon	16648408	16649250	1000	.	.	gene_id "MSTRG.4960"; transcript_id "MSTRG.4960.1"; exon_number "1";
chr17	StringTie	transcript	16721297	16748936	1000	-	.	gene_id "MSTRG.4961"; transcript_id "MSTRG.4961.1";
chr17	StringTie	exon	16721297	16721553	1000	-	.	gene_id "MSTRG.4961"; transcript_id "MSTRG.4961.1"; exon_number "1";
chr17	StringTie	exon	16722115	16722476	1000	-	.	gene_id "MSTRG.4961"; transcript_id "MSTRG.4961.1"; exon_number "2";
chr17	StringTie	exon	16722573	16722697	1000	-	.	gene_id "MSTRG.4961"; transcript_id "MSTRG.4961.1"; exon_number "3";
chr17	StringTie	exon	16722781	16722942	1000	-	.	gene_id "MSTRG.4961"; transcript_id "MSTRG.4961.1"; exon_number "4";
chr17	StringTie	exon	16723249	16723413	1000	-	.	gene_id "MSTRG.4961"; transcript_id "MSTRG.4961.1"; exon_number "5";
chr17	StringTie	exon	16723933	16724057	1000	-	.	gene_id "MSTRG.4961"; transcript_id "MSTRG.4961.1"; exon_number "6";
chr17	StringTie	exon	16725285	16725377	1000	-	.	gene_id "MSTRG.4961"; transcript_id "MSTRG.4961.1"; exon_number "7";
chr17	StringTie	exon	16735628	16735663	1000	-	.	gene_id "MSTRG.4961"; transcript_id "MSTRG.4961.1"; exon_number "8";
chr17	StringTie	exon	16748824	16748936	1000	-	.	gene_id "MSTRG.4961"; transcript_id "MSTRG.4961.1"; exon_number "9";
chr17	StringTie	transcript	16735034	16748923	1000	-	.	gene_id "MSTRG.4961"; transcript_id "MSTRG.4961.2";
chr17	StringTie	exon	16735034	16735098	1000	-	.	gene_id "MSTRG.4961"; transcript_id "MSTRG.4961.2"; exon_number "1";
chr17	StringTie	exon	16735535	16735663	1000	-	.	gene_id "MSTRG.4961"; transcript_id "MSTRG.4961.2"; exon_number "2";
chr17	StringTie	exon	16748824	16748923	1000	-	.	gene_id "MSTRG.4961"; transcript_id "MSTRG.4961.2"; exon_number "3";
chr17	StringTie	transcript	16946074	17095962	1000	+	.	gene_id "MSTRG.4962"; transcript_id "MSTRG.4962.1";
chr17	StringTie	exon	16946074	16946285	1000	+	.	gene_id "MSTRG.4962"; transcript_id "MSTRG.4962.1"; exon_number "1";
chr17	StringTie	exon	16979024	16979101	1000	+	.	gene_id "MSTRG.4962"; transcript_id "MSTRG.4962.1"; exon_number "2";
chr17	StringTie	exon	16981325	16981390	1000	+	.	gene_id "MSTRG.4962"; transcript_id "MSTRG.4962.1"; exon_number "3";
chr17	StringTie	exon	17030016	17030167	1000	+	.	gene_id "MSTRG.4962"; transcript_id "MSTRG.4962.1"; exon_number "4";
chr17	StringTie	exon	17034931	17035015	1000	+	.	gene_id "MSTRG.4962"; transcript_id "MSTRG.4962.1"; exon_number "5";
chr17	StringTie	exon	17039533	17039764	1000	+	.	gene_id "MSTRG.4962"; transcript_id "MSTRG.4962.1"; exon_number "6";
chr17	StringTie	exon	17041230	17041389	1000	+	.	gene_id "MSTRG.4962"; transcript_id "MSTRG.4962.1"; exon_number "7";
chr17	StringTie	exon	17045941	17046079	1000	+	.	gene_id "MSTRG.4962"; transcript_id "MSTRG.4962.1"; exon_number "8";
chr17	StringTie	exon	17046870	17046983	1000	+	.	gene_id "MSTRG.4962"; transcript_id "MSTRG.4962.1"; exon_number "9";
chr17	StringTie	exon	17049350	17049406	1000	+	.	gene_id "MSTRG.4962"; transcript_id "MSTRG.4962.1"; exon_number "10";
chr17	StringTie	exon	17050633	17050701	1000	+	.	gene_id "MSTRG.4962"; transcript_id "MSTRG.4962.1"; exon_number "11";
chr17	StringTie	exon	17053458	17053547	1000	+	.	gene_id "MSTRG.4962"; transcript_id "MSTRG.4962.1"; exon_number "12";
chr17	StringTie	exon	17057620	17057729	1000	+	.	gene_id "MSTRG.4962"; transcript_id "MSTRG.4962.1"; exon_number "13";
chr17	StringTie	exon	17061746	17062316	1000	+	.	gene_id "MSTRG.4962"; transcript_id "MSTRG.4962.1"; exon_number "14";
chr17	StringTie	exon	17064554	17064670	1000	+	.	gene_id "MSTRG.4962"; transcript_id "MSTRG.4962.1"; exon_number "15";
chr17	StringTie	exon	17075032	17075179	1000	+	.	gene_id "MSTRG.4962"; transcript_id "MSTRG.4962.1"; exon_number "16";
chr17	StringTie	exon	17076012	17076129	1000	+	.	gene_id "MSTRG.4962"; transcript_id "MSTRG.4962.1"; exon_number "17";
chr17	StringTie	exon	17077230	17077389	1000	+	.	gene_id "MSTRG.4962"; transcript_id "MSTRG.4962.1"; exon_number "18";
chr17	StringTie	exon	17078607	17078726	1000	+	.	gene_id "MSTRG.4962"; transcript_id "MSTRG.4962.1"; exon_number "19";
chr17	StringTie	exon	17079740	17079826	1000	+	.	gene_id "MSTRG.4962"; transcript_id "MSTRG.4962.1"; exon_number "20";
chr17	StringTie	exon	17080564	17080726	1000	+	.	gene_id "MSTRG.4962"; transcript_id "MSTRG.4962.1"; exon_number "21";
chr17	StringTie	exon	17083317	17083402	1000	+	.	gene_id "MSTRG.4962"; transcript_id "MSTRG.4962.1"; exon_number "22";
chr17	StringTie	exon	17088137	17095962	1000	+	.	gene_id "MSTRG.4962"; transcript_id "MSTRG.4962.1"; exon_number "23";
chr17	StringTie	transcript	16946074	17000651	1000	+	.	gene_id "MSTRG.4962"; transcript_id "MSTRG.4962.2";
chr17	StringTie	exon	16946074	16946285	1000	+	.	gene_id "MSTRG.4962"; transcript_id "MSTRG.4962.2"; exon_number "1";
chr17	StringTie	exon	16979024	16979101	1000	+	.	gene_id "MSTRG.4962"; transcript_id "MSTRG.4962.2"; exon_number "2";
chr17	StringTie	exon	16981325	16981390	1000	+	.	gene_id "MSTRG.4962"; transcript_id "MSTRG.4962.2"; exon_number "3";
chr17	StringTie	exon	17000082	17000651	1000	+	.	gene_id "MSTRG.4962"; transcript_id "MSTRG.4962.2"; exon_number "4";
chr17	StringTie	transcript	16946074	16961264	1000	+	.	gene_id "MSTRG.4962"; transcript_id "MSTRG.4962.3";
chr17	StringTie	exon	16946074	16946285	1000	+	.	gene_id "MSTRG.4962"; transcript_id "MSTRG.4962.3"; exon_number "1";
chr17	StringTie	exon	16960950	16961264	1000	+	.	gene_id "MSTRG.4962"; transcript_id "MSTRG.4962.3"; exon_number "2";
chr17	StringTie	transcript	16946107	17095960	1000	+	.	gene_id "MSTRG.4962"; transcript_id "MSTRG.4962.4";
chr17	StringTie	exon	16946107	16946285	1000	+	.	gene_id "MSTRG.4962"; transcript_id "MSTRG.4962.4"; exon_number "1";
chr17	StringTie	exon	16979024	16979101	1000	+	.	gene_id "MSTRG.4962"; transcript_id "MSTRG.4962.4"; exon_number "2";
chr17	StringTie	exon	16981325	16981390	1000	+	.	gene_id "MSTRG.4962"; transcript_id "MSTRG.4962.4"; exon_number "3";
chr17	StringTie	exon	17030016	17030167	1000	+	.	gene_id "MSTRG.4962"; transcript_id "MSTRG.4962.4"; exon_number "4";
chr17	StringTie	exon	17034931	17035015	1000	+	.	gene_id "MSTRG.4962"; transcript_id "MSTRG.4962.4"; exon_number "5";
chr17	StringTie	exon	17039533	17039764	1000	+	.	gene_id "MSTRG.4962"; transcript_id "MSTRG.4962.4"; exon_number "6";
chr17	StringTie	exon	17041230	17041389	1000	+	.	gene_id "MSTRG.4962"; transcript_id "MSTRG.4962.4"; exon_number "7";
chr17	StringTie	exon	17045941	17046079	1000	+	.	gene_id "MSTRG.4962"; transcript_id "MSTRG.4962.4"; exon_number "8";
chr17	StringTie	exon	17046870	17046983	1000	+	.	gene_id "MSTRG.4962"; transcript_id "MSTRG.4962.4"; exon_number "9";
chr17	StringTie	exon	17049350	17049406	1000	+	.	gene_id "MSTRG.4962"; transcript_id "MSTRG.4962.4"; exon_number "10";
chr17	StringTie	exon	17050633	17050701	1000	+	.	gene_id "MSTRG.4962"; transcript_id "MSTRG.4962.4"; exon_number "11";
chr17	StringTie	exon	17053458	17053547	1000	+	.	gene_id "MSTRG.4962"; transcript_id "MSTRG.4962.4"; exon_number "12";
chr17	StringTie	exon	17057620	17057729	1000	+	.	gene_id "MSTRG.4962"; transcript_id "MSTRG.4962.4"; exon_number "13";
chr17	StringTie	exon	17061746	17062316	1000	+	.	gene_id "MSTRG.4962"; transcript_id "MSTRG.4962.4"; exon_number "14";
chr17	StringTie	exon	17064554	17064670	1000	+	.	gene_id "MSTRG.4962"; transcript_id "MSTRG.4962.4"; exon_number "15";
chr17	StringTie	exon	17075032	17075179	1000	+	.	gene_id "MSTRG.4962"; transcript_id "MSTRG.4962.4"; exon_number "16";
chr17	StringTie	exon	17076012	17076129	1000	+	.	gene_id "MSTRG.4962"; transcript_id "MSTRG.4962.4"; exon_number "17";
chr17	StringTie	exon	17077230	17077389	1000	+	.	gene_id "MSTRG.4962"; transcript_id "MSTRG.4962.4"; exon_number "18";
chr17	StringTie	exon	17078607	17078726	1000	+	.	gene_id "MSTRG.4962"; transcript_id "MSTRG.4962.4"; exon_number "19";
chr17	StringTie	exon	17079740	17079826	1000	+	.	gene_id "MSTRG.4962"; transcript_id "MSTRG.4962.4"; exon_number "20";
chr17	StringTie	exon	17080564	17080726	1000	+	.	gene_id "MSTRG.4962"; transcript_id "MSTRG.4962.4"; exon_number "21";
chr17	StringTie	exon	17083317	17083402	1000	+	.	gene_id "MSTRG.4962"; transcript_id "MSTRG.4962.4"; exon_number "22";
chr17	StringTie	exon	17083921	17083983	1000	+	.	gene_id "MSTRG.4962"; transcript_id "MSTRG.4962.4"; exon_number "23";
chr17	StringTie	exon	17088137	17095734	1000	+	.	gene_id "MSTRG.4962"; transcript_id "MSTRG.4962.4"; exon_number "24";
chr17	StringTie	exon	17095773	17095960	1000	+	.	gene_id "MSTRG.4962"; transcript_id "MSTRG.4962.4"; exon_number "25";
chr17	StringTie	transcript	16946163	17095962	1000	+	.	gene_id "MSTRG.4962"; transcript_id "MSTRG.4962.5";
chr17	StringTie	exon	16946163	16946285	1000	+	.	gene_id "MSTRG.4962"; transcript_id "MSTRG.4962.5"; exon_number "1";
chr17	StringTie	exon	16979024	16979101	1000	+	.	gene_id "MSTRG.4962"; transcript_id "MSTRG.4962.5"; exon_number "2";
chr17	StringTie	exon	16981325	16981390	1000	+	.	gene_id "MSTRG.4962"; transcript_id "MSTRG.4962.5"; exon_number "3";
chr17	StringTie	exon	17030016	17030167	1000	+	.	gene_id "MSTRG.4962"; transcript_id "MSTRG.4962.5"; exon_number "4";
chr17	StringTie	exon	17034931	17035015	1000	+	.	gene_id "MSTRG.4962"; transcript_id "MSTRG.4962.5"; exon_number "5";
chr17	StringTie	exon	17039533	17039764	1000	+	.	gene_id "MSTRG.4962"; transcript_id "MSTRG.4962.5"; exon_number "6";
chr17	StringTie	exon	17041230	17041743	1000	+	.	gene_id "MSTRG.4962"; transcript_id "MSTRG.4962.5"; exon_number "7";
chr17	StringTie	exon	17045941	17046079	1000	+	.	gene_id "MSTRG.4962"; transcript_id "MSTRG.4962.5"; exon_number "8";
chr17	StringTie	exon	17046870	17046983	1000	+	.	gene_id "MSTRG.4962"; transcript_id "MSTRG.4962.5"; exon_number "9";
chr17	StringTie	exon	17049350	17049406	1000	+	.	gene_id "MSTRG.4962"; transcript_id "MSTRG.4962.5"; exon_number "10";
chr17	StringTie	exon	17050633	17050701	1000	+	.	gene_id "MSTRG.4962"; transcript_id "MSTRG.4962.5"; exon_number "11";
chr17	StringTie	exon	17053458	17053547	1000	+	.	gene_id "MSTRG.4962"; transcript_id "MSTRG.4962.5"; exon_number "12";
chr17	StringTie	exon	17057620	17057729	1000	+	.	gene_id "MSTRG.4962"; transcript_id "MSTRG.4962.5"; exon_number "13";
chr17	StringTie	exon	17061746	17062316	1000	+	.	gene_id "MSTRG.4962"; transcript_id "MSTRG.4962.5"; exon_number "14";
chr17	StringTie	exon	17064554	17064670	1000	+	.	gene_id "MSTRG.4962"; transcript_id "MSTRG.4962.5"; exon_number "15";
chr17	StringTie	exon	17075032	17075179	1000	+	.	gene_id "MSTRG.4962"; transcript_id "MSTRG.4962.5"; exon_number "16";
chr17	StringTie	exon	17076012	17076129	1000	+	.	gene_id "MSTRG.4962"; transcript_id "MSTRG.4962.5"; exon_number "17";
chr17	StringTie	exon	17077230	17077389	1000	+	.	gene_id "MSTRG.4962"; transcript_id "MSTRG.4962.5"; exon_number "18";
chr17	StringTie	exon	17078607	17078726	1000	+	.	gene_id "MSTRG.4962"; transcript_id "MSTRG.4962.5"; exon_number "19";
chr17	StringTie	exon	17079740	17079826	1000	+	.	gene_id "MSTRG.4962"; transcript_id "MSTRG.4962.5"; exon_number "20";
chr17	StringTie	exon	17080564	17080726	1000	+	.	gene_id "MSTRG.4962"; transcript_id "MSTRG.4962.5"; exon_number "21";
chr17	StringTie	exon	17083317	17083402	1000	+	.	gene_id "MSTRG.4962"; transcript_id "MSTRG.4962.5"; exon_number "22";
chr17	StringTie	exon	17083921	17083983	1000	+	.	gene_id "MSTRG.4962"; transcript_id "MSTRG.4962.5"; exon_number "23";
chr17	StringTie	exon	17088137	17095962	1000	+	.	gene_id "MSTRG.4962"; transcript_id "MSTRG.4962.5"; exon_number "24";
chr17	StringTie	transcript	16946163	17095960	1000	+	.	gene_id "MSTRG.4962"; transcript_id "MSTRG.4962.6";
chr17	StringTie	exon	16946163	16946285	1000	+	.	gene_id "MSTRG.4962"; transcript_id "MSTRG.4962.6"; exon_number "1";
chr17	StringTie	exon	16979024	16979101	1000	+	.	gene_id "MSTRG.4962"; transcript_id "MSTRG.4962.6"; exon_number "2";
chr17	StringTie	exon	16981325	16981390	1000	+	.	gene_id "MSTRG.4962"; transcript_id "MSTRG.4962.6"; exon_number "3";
chr17	StringTie	exon	17030016	17030167	1000	+	.	gene_id "MSTRG.4962"; transcript_id "MSTRG.4962.6"; exon_number "4";
chr17	StringTie	exon	17034931	17035015	1000	+	.	gene_id "MSTRG.4962"; transcript_id "MSTRG.4962.6"; exon_number "5";
chr17	StringTie	exon	17039533	17039764	1000	+	.	gene_id "MSTRG.4962"; transcript_id "MSTRG.4962.6"; exon_number "6";
chr17	StringTie	exon	17041230	17041743	1000	+	.	gene_id "MSTRG.4962"; transcript_id "MSTRG.4962.6"; exon_number "7";
chr17	StringTie	exon	17045941	17046079	1000	+	.	gene_id "MSTRG.4962"; transcript_id "MSTRG.4962.6"; exon_number "8";
chr17	StringTie	exon	17046870	17046983	1000	+	.	gene_id "MSTRG.4962"; transcript_id "MSTRG.4962.6"; exon_number "9";
chr17	StringTie	exon	17049350	17049406	1000	+	.	gene_id "MSTRG.4962"; transcript_id "MSTRG.4962.6"; exon_number "10";
chr17	StringTie	exon	17050633	17050701	1000	+	.	gene_id "MSTRG.4962"; transcript_id "MSTRG.4962.6"; exon_number "11";
chr17	StringTie	exon	17053458	17053547	1000	+	.	gene_id "MSTRG.4962"; transcript_id "MSTRG.4962.6"; exon_number "12";
chr17	StringTie	exon	17057620	17057729	1000	+	.	gene_id "MSTRG.4962"; transcript_id "MSTRG.4962.6"; exon_number "13";
chr17	StringTie	exon	17061746	17062316	1000	+	.	gene_id "MSTRG.4962"; transcript_id "MSTRG.4962.6"; exon_number "14";
chr17	StringTie	exon	17064554	17064670	1000	+	.	gene_id "MSTRG.4962"; transcript_id "MSTRG.4962.6"; exon_number "15";
chr17	StringTie	exon	17075032	17075179	1000	+	.	gene_id "MSTRG.4962"; transcript_id "MSTRG.4962.6"; exon_number "16";
chr17	StringTie	exon	17076012	17076129	1000	+	.	gene_id "MSTRG.4962"; transcript_id "MSTRG.4962.6"; exon_number "17";
chr17	StringTie	exon	17077230	17077389	1000	+	.	gene_id "MSTRG.4962"; transcript_id "MSTRG.4962.6"; exon_number "18";
chr17	StringTie	exon	17078607	17078726	1000	+	.	gene_id "MSTRG.4962"; transcript_id "MSTRG.4962.6"; exon_number "19";
chr17	StringTie	exon	17079740	17079826	1000	+	.	gene_id "MSTRG.4962"; transcript_id "MSTRG.4962.6"; exon_number "20";
chr17	StringTie	exon	17080564	17080726	1000	+	.	gene_id "MSTRG.4962"; transcript_id "MSTRG.4962.6"; exon_number "21";
chr17	StringTie	exon	17083317	17083402	1000	+	.	gene_id "MSTRG.4962"; transcript_id "MSTRG.4962.6"; exon_number "22";
chr17	StringTie	exon	17088137	17095960	1000	+	.	gene_id "MSTRG.4962"; transcript_id "MSTRG.4962.6"; exon_number "23";
chr17	StringTie	transcript	16946163	17095962	1000	+	.	gene_id "MSTRG.4962"; transcript_id "MSTRG.4962.7";
chr17	StringTie	exon	16946163	16946285	1000	+	.	gene_id "MSTRG.4962"; transcript_id "MSTRG.4962.7"; exon_number "1";
chr17	StringTie	exon	16979024	16979101	1000	+	.	gene_id "MSTRG.4962"; transcript_id "MSTRG.4962.7"; exon_number "2";
chr17	StringTie	exon	16981136	16981390	1000	+	.	gene_id "MSTRG.4962"; transcript_id "MSTRG.4962.7"; exon_number "3";
chr17	StringTie	exon	17030016	17030167	1000	+	.	gene_id "MSTRG.4962"; transcript_id "MSTRG.4962.7"; exon_number "4";
chr17	StringTie	exon	17034931	17035015	1000	+	.	gene_id "MSTRG.4962"; transcript_id "MSTRG.4962.7"; exon_number "5";
chr17	StringTie	exon	17039511	17039764	1000	+	.	gene_id "MSTRG.4962"; transcript_id "MSTRG.4962.7"; exon_number "6";
chr17	StringTie	exon	17041230	17046079	1000	+	.	gene_id "MSTRG.4962"; transcript_id "MSTRG.4962.7"; exon_number "7";
chr17	StringTie	exon	17046870	17046983	1000	+	.	gene_id "MSTRG.4962"; transcript_id "MSTRG.4962.7"; exon_number "8";
chr17	StringTie	exon	17049350	17049406	1000	+	.	gene_id "MSTRG.4962"; transcript_id "MSTRG.4962.7"; exon_number "9";
chr17	StringTie	exon	17050633	17050701	1000	+	.	gene_id "MSTRG.4962"; transcript_id "MSTRG.4962.7"; exon_number "10";
chr17	StringTie	exon	17053458	17053547	1000	+	.	gene_id "MSTRG.4962"; transcript_id "MSTRG.4962.7"; exon_number "11";
chr17	StringTie	exon	17057620	17057729	1000	+	.	gene_id "MSTRG.4962"; transcript_id "MSTRG.4962.7"; exon_number "12";
chr17	StringTie	exon	17061746	17062316	1000	+	.	gene_id "MSTRG.4962"; transcript_id "MSTRG.4962.7"; exon_number "13";
chr17	StringTie	exon	17064554	17064670	1000	+	.	gene_id "MSTRG.4962"; transcript_id "MSTRG.4962.7"; exon_number "14";
chr17	StringTie	exon	17075032	17075179	1000	+	.	gene_id "MSTRG.4962"; transcript_id "MSTRG.4962.7"; exon_number "15";
chr17	StringTie	exon	17076012	17076129	1000	+	.	gene_id "MSTRG.4962"; transcript_id "MSTRG.4962.7"; exon_number "16";
chr17	StringTie	exon	17077230	17077389	1000	+	.	gene_id "MSTRG.4962"; transcript_id "MSTRG.4962.7"; exon_number "17";
chr17	StringTie	exon	17078607	17078726	1000	+	.	gene_id "MSTRG.4962"; transcript_id "MSTRG.4962.7"; exon_number "18";
chr17	StringTie	exon	17079740	17079826	1000	+	.	gene_id "MSTRG.4962"; transcript_id "MSTRG.4962.7"; exon_number "19";
chr17	StringTie	exon	17080564	17080726	1000	+	.	gene_id "MSTRG.4962"; transcript_id "MSTRG.4962.7"; exon_number "20";
chr17	StringTie	exon	17083317	17083402	1000	+	.	gene_id "MSTRG.4962"; transcript_id "MSTRG.4962.7"; exon_number "21";
chr17	StringTie	exon	17083921	17095962	1000	+	.	gene_id "MSTRG.4962"; transcript_id "MSTRG.4962.7"; exon_number "22";
chr17	StringTie	transcript	17039526	17088369	1000	+	.	gene_id "MSTRG.4962"; transcript_id "MSTRG.4962.8";
chr17	StringTie	exon	17039526	17039764	1000	+	.	gene_id "MSTRG.4962"; transcript_id "MSTRG.4962.8"; exon_number "1";
chr17	StringTie	exon	17041230	17041389	1000	+	.	gene_id "MSTRG.4962"; transcript_id "MSTRG.4962.8"; exon_number "2";
chr17	StringTie	exon	17045941	17046079	1000	+	.	gene_id "MSTRG.4962"; transcript_id "MSTRG.4962.8"; exon_number "3";
chr17	StringTie	exon	17046870	17046983	1000	+	.	gene_id "MSTRG.4962"; transcript_id "MSTRG.4962.8"; exon_number "4";
chr17	StringTie	exon	17049350	17049406	1000	+	.	gene_id "MSTRG.4962"; transcript_id "MSTRG.4962.8"; exon_number "5";
chr17	StringTie	exon	17050633	17050701	1000	+	.	gene_id "MSTRG.4962"; transcript_id "MSTRG.4962.8"; exon_number "6";
chr17	StringTie	exon	17053458	17053547	1000	+	.	gene_id "MSTRG.4962"; transcript_id "MSTRG.4962.8"; exon_number "7";
chr17	StringTie	exon	17057620	17057729	1000	+	.	gene_id "MSTRG.4962"; transcript_id "MSTRG.4962.8"; exon_number "8";
chr17	StringTie	exon	17061746	17062316	1000	+	.	gene_id "MSTRG.4962"; transcript_id "MSTRG.4962.8"; exon_number "9";
chr17	StringTie	exon	17064554	17064670	1000	+	.	gene_id "MSTRG.4962"; transcript_id "MSTRG.4962.8"; exon_number "10";
chr17	StringTie	exon	17075032	17075179	1000	+	.	gene_id "MSTRG.4962"; transcript_id "MSTRG.4962.8"; exon_number "11";
chr17	StringTie	exon	17076012	17076129	1000	+	.	gene_id "MSTRG.4962"; transcript_id "MSTRG.4962.8"; exon_number "12";
chr17	StringTie	exon	17077230	17077389	1000	+	.	gene_id "MSTRG.4962"; transcript_id "MSTRG.4962.8"; exon_number "13";
chr17	StringTie	exon	17079740	17079826	1000	+	.	gene_id "MSTRG.4962"; transcript_id "MSTRG.4962.8"; exon_number "14";
chr17	StringTie	exon	17080564	17080726	1000	+	.	gene_id "MSTRG.4962"; transcript_id "MSTRG.4962.8"; exon_number "15";
chr17	StringTie	exon	17083317	17083402	1000	+	.	gene_id "MSTRG.4962"; transcript_id "MSTRG.4962.8"; exon_number "16";
chr17	StringTie	exon	17083921	17088369	1000	+	.	gene_id "MSTRG.4962"; transcript_id "MSTRG.4962.8"; exon_number "17";
chr17	StringTie	transcript	17115526	17140453	1000	-	.	gene_id "MSTRG.4963"; transcript_id "MSTRG.4963.1";
chr17	StringTie	exon	17115526	17117170	1000	-	.	gene_id "MSTRG.4963"; transcript_id "MSTRG.4963.1"; exon_number "1";
chr17	StringTie	exon	17118299	17118404	1000	-	.	gene_id "MSTRG.4963"; transcript_id "MSTRG.4963.1"; exon_number "2";
chr17	StringTie	exon	17118499	17118630	1000	-	.	gene_id "MSTRG.4963"; transcript_id "MSTRG.4963.1"; exon_number "3";
chr17	StringTie	exon	17119694	17119817	1000	-	.	gene_id "MSTRG.4963"; transcript_id "MSTRG.4963.1"; exon_number "4";
chr17	StringTie	exon	17120383	17120496	1000	-	.	gene_id "MSTRG.4963"; transcript_id "MSTRG.4963.1"; exon_number "5";
chr17	StringTie	exon	17122333	17122523	1000	-	.	gene_id "MSTRG.4963"; transcript_id "MSTRG.4963.1"; exon_number "6";
chr17	StringTie	exon	17124851	17124942	1000	-	.	gene_id "MSTRG.4963"; transcript_id "MSTRG.4963.1"; exon_number "7";
chr17	StringTie	exon	17125815	17125975	1000	-	.	gene_id "MSTRG.4963"; transcript_id "MSTRG.4963.1"; exon_number "8";
chr17	StringTie	exon	17127236	17127457	1000	-	.	gene_id "MSTRG.4963"; transcript_id "MSTRG.4963.1"; exon_number "9";
chr17	StringTie	exon	17129490	17129636	1000	-	.	gene_id "MSTRG.4963"; transcript_id "MSTRG.4963.1"; exon_number "10";
chr17	StringTie	exon	17131203	17131475	1000	-	.	gene_id "MSTRG.4963"; transcript_id "MSTRG.4963.1"; exon_number "11";
chr17	StringTie	exon	17135108	17135196	1000	-	.	gene_id "MSTRG.4963"; transcript_id "MSTRG.4963.1"; exon_number "12";
chr17	StringTie	exon	17136102	17136215	1000	-	.	gene_id "MSTRG.4963"; transcript_id "MSTRG.4963.1"; exon_number "13";
chr17	StringTie	exon	17140226	17140453	1000	-	.	gene_id "MSTRG.4963"; transcript_id "MSTRG.4963.1"; exon_number "14";
chr17	StringTie	transcript	17141646	17184607	1000	-	.	gene_id "MSTRG.4964"; transcript_id "MSTRG.4964.1";
chr17	StringTie	exon	17141646	17141869	1000	-	.	gene_id "MSTRG.4964"; transcript_id "MSTRG.4964.1"; exon_number "1";
chr17	StringTie	exon	17150249	17150465	1000	-	.	gene_id "MSTRG.4964"; transcript_id "MSTRG.4964.1"; exon_number "2";
chr17	StringTie	exon	17150794	17150874	1000	-	.	gene_id "MSTRG.4964"; transcript_id "MSTRG.4964.1"; exon_number "3";
chr17	StringTie	exon	17152240	17152353	1000	-	.	gene_id "MSTRG.4964"; transcript_id "MSTRG.4964.1"; exon_number "4";
chr17	StringTie	exon	17158173	17158259	1000	-	.	gene_id "MSTRG.4964"; transcript_id "MSTRG.4964.1"; exon_number "5";
chr17	StringTie	exon	17163615	17163788	1000	-	.	gene_id "MSTRG.4964"; transcript_id "MSTRG.4964.1"; exon_number "6";
chr17	StringTie	exon	17165280	17165420	1000	-	.	gene_id "MSTRG.4964"; transcript_id "MSTRG.4964.1"; exon_number "7";
chr17	StringTie	exon	17168116	17168295	1000	-	.	gene_id "MSTRG.4964"; transcript_id "MSTRG.4964.1"; exon_number "8";
chr17	StringTie	exon	17171199	17171291	1000	-	.	gene_id "MSTRG.4964"; transcript_id "MSTRG.4964.1"; exon_number "9";
chr17	StringTie	exon	17174072	17174121	1000	-	.	gene_id "MSTRG.4964"; transcript_id "MSTRG.4964.1"; exon_number "10";
chr17	StringTie	exon	17174210	17174322	1000	-	.	gene_id "MSTRG.4964"; transcript_id "MSTRG.4964.1"; exon_number "11";
chr17	StringTie	exon	17179349	17179478	1000	-	.	gene_id "MSTRG.4964"; transcript_id "MSTRG.4964.1"; exon_number "12";
chr17	StringTie	exon	17184446	17184607	1000	-	.	gene_id "MSTRG.4964"; transcript_id "MSTRG.4964.1"; exon_number "13";
chr17	StringTie	transcript	17146511	17184607	1000	-	.	gene_id "MSTRG.4964"; transcript_id "MSTRG.4964.2";
chr17	StringTie	exon	17146511	17146650	1000	-	.	gene_id "MSTRG.4964"; transcript_id "MSTRG.4964.2"; exon_number "1";
chr17	StringTie	exon	17150249	17150465	1000	-	.	gene_id "MSTRG.4964"; transcript_id "MSTRG.4964.2"; exon_number "2";
chr17	StringTie	exon	17150794	17150874	1000	-	.	gene_id "MSTRG.4964"; transcript_id "MSTRG.4964.2"; exon_number "3";
chr17	StringTie	exon	17152240	17152353	1000	-	.	gene_id "MSTRG.4964"; transcript_id "MSTRG.4964.2"; exon_number "4";
chr17	StringTie	exon	17158173	17158259	1000	-	.	gene_id "MSTRG.4964"; transcript_id "MSTRG.4964.2"; exon_number "5";
chr17	StringTie	exon	17163615	17163788	1000	-	.	gene_id "MSTRG.4964"; transcript_id "MSTRG.4964.2"; exon_number "6";
chr17	StringTie	exon	17165280	17165420	1000	-	.	gene_id "MSTRG.4964"; transcript_id "MSTRG.4964.2"; exon_number "7";
chr17	StringTie	exon	17168116	17168295	1000	-	.	gene_id "MSTRG.4964"; transcript_id "MSTRG.4964.2"; exon_number "8";
chr17	StringTie	exon	17171199	17171291	1000	-	.	gene_id "MSTRG.4964"; transcript_id "MSTRG.4964.2"; exon_number "9";
chr17	StringTie	exon	17174072	17174121	1000	-	.	gene_id "MSTRG.4964"; transcript_id "MSTRG.4964.2"; exon_number "10";
chr17	StringTie	exon	17174210	17174322	1000	-	.	gene_id "MSTRG.4964"; transcript_id "MSTRG.4964.2"; exon_number "11";
chr17	StringTie	exon	17179349	17179478	1000	-	.	gene_id "MSTRG.4964"; transcript_id "MSTRG.4964.2"; exon_number "12";
chr17	StringTie	exon	17184446	17184607	1000	-	.	gene_id "MSTRG.4964"; transcript_id "MSTRG.4964.2"; exon_number "13";
chr17	StringTie	transcript	17150188	17184607	1000	-	.	gene_id "MSTRG.4964"; transcript_id "MSTRG.4964.3";
chr17	StringTie	exon	17150188	17150465	1000	-	.	gene_id "MSTRG.4964"; transcript_id "MSTRG.4964.3"; exon_number "1";
chr17	StringTie	exon	17150794	17150874	1000	-	.	gene_id "MSTRG.4964"; transcript_id "MSTRG.4964.3"; exon_number "2";
chr17	StringTie	exon	17152240	17152353	1000	-	.	gene_id "MSTRG.4964"; transcript_id "MSTRG.4964.3"; exon_number "3";
chr17	StringTie	exon	17158173	17158259	1000	-	.	gene_id "MSTRG.4964"; transcript_id "MSTRG.4964.3"; exon_number "4";
chr17	StringTie	exon	17163615	17163788	1000	-	.	gene_id "MSTRG.4964"; transcript_id "MSTRG.4964.3"; exon_number "5";
chr17	StringTie	exon	17165280	17165420	1000	-	.	gene_id "MSTRG.4964"; transcript_id "MSTRG.4964.3"; exon_number "6";
chr17	StringTie	exon	17168116	17168295	1000	-	.	gene_id "MSTRG.4964"; transcript_id "MSTRG.4964.3"; exon_number "7";
chr17	StringTie	exon	17171199	17171291	1000	-	.	gene_id "MSTRG.4964"; transcript_id "MSTRG.4964.3"; exon_number "8";
chr17	StringTie	exon	17174072	17174121	1000	-	.	gene_id "MSTRG.4964"; transcript_id "MSTRG.4964.3"; exon_number "9";
chr17	StringTie	exon	17174210	17174322	1000	-	.	gene_id "MSTRG.4964"; transcript_id "MSTRG.4964.3"; exon_number "10";
chr17	StringTie	exon	17179349	17179497	1000	-	.	gene_id "MSTRG.4964"; transcript_id "MSTRG.4964.3"; exon_number "11";
chr17	StringTie	exon	17184446	17184607	1000	-	.	gene_id "MSTRG.4964"; transcript_id "MSTRG.4964.3"; exon_number "12";
chr17	StringTie	transcript	17150188	17184607	1000	-	.	gene_id "MSTRG.4964"; transcript_id "MSTRG.4964.4";
chr17	StringTie	exon	17150188	17150465	1000	-	.	gene_id "MSTRG.4964"; transcript_id "MSTRG.4964.4"; exon_number "1";
chr17	StringTie	exon	17150794	17150874	1000	-	.	gene_id "MSTRG.4964"; transcript_id "MSTRG.4964.4"; exon_number "2";
chr17	StringTie	exon	17152240	17152353	1000	-	.	gene_id "MSTRG.4964"; transcript_id "MSTRG.4964.4"; exon_number "3";
chr17	StringTie	exon	17158173	17158259	1000	-	.	gene_id "MSTRG.4964"; transcript_id "MSTRG.4964.4"; exon_number "4";
chr17	StringTie	exon	17163615	17163788	1000	-	.	gene_id "MSTRG.4964"; transcript_id "MSTRG.4964.4"; exon_number "5";
chr17	StringTie	exon	17165280	17165420	1000	-	.	gene_id "MSTRG.4964"; transcript_id "MSTRG.4964.4"; exon_number "6";
chr17	StringTie	exon	17168116	17168295	1000	-	.	gene_id "MSTRG.4964"; transcript_id "MSTRG.4964.4"; exon_number "7";
chr17	StringTie	exon	17171199	17171291	1000	-	.	gene_id "MSTRG.4964"; transcript_id "MSTRG.4964.4"; exon_number "8";
chr17	StringTie	exon	17174072	17174121	1000	-	.	gene_id "MSTRG.4964"; transcript_id "MSTRG.4964.4"; exon_number "9";
chr17	StringTie	exon	17174210	17174322	1000	-	.	gene_id "MSTRG.4964"; transcript_id "MSTRG.4964.4"; exon_number "10";
chr17	StringTie	exon	17184446	17184607	1000	-	.	gene_id "MSTRG.4964"; transcript_id "MSTRG.4964.4"; exon_number "11";
chr17	StringTie	transcript	17286650	17287382	1000	-	.	gene_id "MSTRG.4965"; transcript_id "MSTRG.4965.1";
chr17	StringTie	exon	17286650	17287382	1000	-	.	gene_id "MSTRG.4965"; transcript_id "MSTRG.4965.1"; exon_number "1";
chr17	StringTie	transcript	17380300	17396540	1000	+	.	gene_id "MSTRG.4966"; transcript_id "MSTRG.4966.1";
chr17	StringTie	exon	17380300	17380579	1000	+	.	gene_id "MSTRG.4966"; transcript_id "MSTRG.4966.1"; exon_number "1";
chr17	StringTie	exon	17394593	17396540	1000	+	.	gene_id "MSTRG.4966"; transcript_id "MSTRG.4966.1"; exon_number "2";
chr17	StringTie	transcript	17408877	17495014	1000	-	.	gene_id "MSTRG.4967"; transcript_id "MSTRG.4967.1";
chr17	StringTie	exon	17408877	17409162	1000	-	.	gene_id "MSTRG.4967"; transcript_id "MSTRG.4967.1"; exon_number "1";
chr17	StringTie	exon	17409541	17409615	1000	-	.	gene_id "MSTRG.4967"; transcript_id "MSTRG.4967.1"; exon_number "2";
chr17	StringTie	exon	17412748	17412859	1000	-	.	gene_id "MSTRG.4967"; transcript_id "MSTRG.4967.1"; exon_number "3";
chr17	StringTie	exon	17415823	17415968	1000	-	.	gene_id "MSTRG.4967"; transcript_id "MSTRG.4967.1"; exon_number "4";
chr17	StringTie	exon	17425594	17425709	1000	-	.	gene_id "MSTRG.4967"; transcript_id "MSTRG.4967.1"; exon_number "5";
chr17	StringTie	exon	17480234	17480341	1000	-	.	gene_id "MSTRG.4967"; transcript_id "MSTRG.4967.1"; exon_number "6";
chr17	StringTie	exon	17494845	17495014	1000	-	.	gene_id "MSTRG.4967"; transcript_id "MSTRG.4967.1"; exon_number "7";
chr17	StringTie	transcript	17408877	17495689	1000	-	.	gene_id "MSTRG.4967"; transcript_id "MSTRG.4967.2";
chr17	StringTie	exon	17408877	17409162	1000	-	.	gene_id "MSTRG.4967"; transcript_id "MSTRG.4967.2"; exon_number "1";
chr17	StringTie	exon	17409541	17409615	1000	-	.	gene_id "MSTRG.4967"; transcript_id "MSTRG.4967.2"; exon_number "2";
chr17	StringTie	exon	17412748	17412859	1000	-	.	gene_id "MSTRG.4967"; transcript_id "MSTRG.4967.2"; exon_number "3";
chr17	StringTie	exon	17415823	17415968	1000	-	.	gene_id "MSTRG.4967"; transcript_id "MSTRG.4967.2"; exon_number "4";
chr17	StringTie	exon	17425594	17425709	1000	-	.	gene_id "MSTRG.4967"; transcript_id "MSTRG.4967.2"; exon_number "5";
chr17	StringTie	exon	17480234	17480341	1000	-	.	gene_id "MSTRG.4967"; transcript_id "MSTRG.4967.2"; exon_number "6";
chr17	StringTie	exon	17495281	17495689	1000	-	.	gene_id "MSTRG.4967"; transcript_id "MSTRG.4967.2"; exon_number "7";
chr17	StringTie	transcript	17584787	17714767	1000	+	.	gene_id "MSTRG.4968"; transcript_id "MSTRG.4968.1";
chr17	StringTie	exon	17584787	17585107	1000	+	.	gene_id "MSTRG.4968"; transcript_id "MSTRG.4968.1"; exon_number "1";
chr17	StringTie	exon	17627342	17627473	1000	+	.	gene_id "MSTRG.4968"; transcript_id "MSTRG.4968.1"; exon_number "2";
chr17	StringTie	exon	17696247	17701827	1000	+	.	gene_id "MSTRG.4968"; transcript_id "MSTRG.4968.1"; exon_number "3";
chr17	StringTie	exon	17707070	17707163	1000	+	.	gene_id "MSTRG.4968"; transcript_id "MSTRG.4968.1"; exon_number "4";
chr17	StringTie	exon	17712704	17712753	1000	+	.	gene_id "MSTRG.4968"; transcript_id "MSTRG.4968.1"; exon_number "5";
chr17	StringTie	exon	17713284	17714767	1000	+	.	gene_id "MSTRG.4968"; transcript_id "MSTRG.4968.1"; exon_number "6";
chr17	StringTie	transcript	17589014	17714767	1000	+	.	gene_id "MSTRG.4968"; transcript_id "MSTRG.4968.2";
chr17	StringTie	exon	17589014	17589502	1000	+	.	gene_id "MSTRG.4968"; transcript_id "MSTRG.4968.2"; exon_number "1";
chr17	StringTie	exon	17627342	17627473	1000	+	.	gene_id "MSTRG.4968"; transcript_id "MSTRG.4968.2"; exon_number "2";
chr17	StringTie	exon	17696247	17701827	1000	+	.	gene_id "MSTRG.4968"; transcript_id "MSTRG.4968.2"; exon_number "3";
chr17	StringTie	exon	17707070	17707163	1000	+	.	gene_id "MSTRG.4968"; transcript_id "MSTRG.4968.2"; exon_number "4";
chr17	StringTie	exon	17712704	17712753	1000	+	.	gene_id "MSTRG.4968"; transcript_id "MSTRG.4968.2"; exon_number "5";
chr17	StringTie	exon	17713284	17714767	1000	+	.	gene_id "MSTRG.4968"; transcript_id "MSTRG.4968.2"; exon_number "6";
chr17	StringTie	transcript	17589403	17714767	1000	+	.	gene_id "MSTRG.4968"; transcript_id "MSTRG.4968.3";
chr17	StringTie	exon	17589403	17589502	1000	+	.	gene_id "MSTRG.4968"; transcript_id "MSTRG.4968.3"; exon_number "1";
chr17	StringTie	exon	17627342	17627473	1000	+	.	gene_id "MSTRG.4968"; transcript_id "MSTRG.4968.3"; exon_number "2";
chr17	StringTie	exon	17696247	17698668	1000	+	.	gene_id "MSTRG.4968"; transcript_id "MSTRG.4968.3"; exon_number "3";
chr17	StringTie	exon	17698753	17701827	1000	+	.	gene_id "MSTRG.4968"; transcript_id "MSTRG.4968.3"; exon_number "4";
chr17	StringTie	exon	17707070	17707163	1000	+	.	gene_id "MSTRG.4968"; transcript_id "MSTRG.4968.3"; exon_number "5";
chr17	StringTie	exon	17712704	17712753	1000	+	.	gene_id "MSTRG.4968"; transcript_id "MSTRG.4968.3"; exon_number "6";
chr17	StringTie	exon	17713284	17714767	1000	+	.	gene_id "MSTRG.4968"; transcript_id "MSTRG.4968.3"; exon_number "7";
chr17	StringTie	transcript	17715387	17740301	1000	-	.	gene_id "MSTRG.4969"; transcript_id "MSTRG.4969.1";
chr17	StringTie	exon	17715387	17716165	1000	-	.	gene_id "MSTRG.4969"; transcript_id "MSTRG.4969.1"; exon_number "1";
chr17	StringTie	exon	17716682	17716793	1000	-	.	gene_id "MSTRG.4969"; transcript_id "MSTRG.4969.1"; exon_number "2";
chr17	StringTie	exon	17716883	17717083	1000	-	.	gene_id "MSTRG.4969"; transcript_id "MSTRG.4969.1"; exon_number "3";
chr17	StringTie	exon	17717559	17717724	1000	-	.	gene_id "MSTRG.4969"; transcript_id "MSTRG.4969.1"; exon_number "4";
chr17	StringTie	exon	17717929	17718061	1000	-	.	gene_id "MSTRG.4969"; transcript_id "MSTRG.4969.1"; exon_number "5";
chr17	StringTie	exon	17718149	17718258	1000	-	.	gene_id "MSTRG.4969"; transcript_id "MSTRG.4969.1"; exon_number "6";
chr17	StringTie	exon	17718535	17718643	1000	-	.	gene_id "MSTRG.4969"; transcript_id "MSTRG.4969.1"; exon_number "7";
chr17	StringTie	exon	17719174	17719342	1000	-	.	gene_id "MSTRG.4969"; transcript_id "MSTRG.4969.1"; exon_number "8";
chr17	StringTie	exon	17719521	17719687	1000	-	.	gene_id "MSTRG.4969"; transcript_id "MSTRG.4969.1"; exon_number "9";
chr17	StringTie	exon	17719771	17720032	1000	-	.	gene_id "MSTRG.4969"; transcript_id "MSTRG.4969.1"; exon_number "10";
chr17	StringTie	exon	17720272	17720450	1000	-	.	gene_id "MSTRG.4969"; transcript_id "MSTRG.4969.1"; exon_number "11";
chr17	StringTie	exon	17720570	17720771	1000	-	.	gene_id "MSTRG.4969"; transcript_id "MSTRG.4969.1"; exon_number "12";
chr17	StringTie	exon	17721010	17721230	1000	-	.	gene_id "MSTRG.4969"; transcript_id "MSTRG.4969.1"; exon_number "13";
chr17	StringTie	exon	17721574	17721688	1000	-	.	gene_id "MSTRG.4969"; transcript_id "MSTRG.4969.1"; exon_number "14";
chr17	StringTie	exon	17722327	17722548	1000	-	.	gene_id "MSTRG.4969"; transcript_id "MSTRG.4969.1"; exon_number "15";
chr17	StringTie	exon	17722634	17722768	1000	-	.	gene_id "MSTRG.4969"; transcript_id "MSTRG.4969.1"; exon_number "16";
chr17	StringTie	exon	17722852	17723039	1000	-	.	gene_id "MSTRG.4969"; transcript_id "MSTRG.4969.1"; exon_number "17";
chr17	StringTie	exon	17723404	17723835	1000	-	.	gene_id "MSTRG.4969"; transcript_id "MSTRG.4969.1"; exon_number "18";
chr17	StringTie	exon	17726832	17726921	1000	-	.	gene_id "MSTRG.4969"; transcript_id "MSTRG.4969.1"; exon_number "19";
chr17	StringTie	exon	17740041	17740301	1000	-	.	gene_id "MSTRG.4969"; transcript_id "MSTRG.4969.1"; exon_number "20";
chr17	StringTie	transcript	17715387	17740316	1000	-	.	gene_id "MSTRG.4969"; transcript_id "MSTRG.4969.2";
chr17	StringTie	exon	17715387	17716165	1000	-	.	gene_id "MSTRG.4969"; transcript_id "MSTRG.4969.2"; exon_number "1";
chr17	StringTie	exon	17716682	17716793	1000	-	.	gene_id "MSTRG.4969"; transcript_id "MSTRG.4969.2"; exon_number "2";
chr17	StringTie	exon	17716883	17717083	1000	-	.	gene_id "MSTRG.4969"; transcript_id "MSTRG.4969.2"; exon_number "3";
chr17	StringTie	exon	17717559	17717724	1000	-	.	gene_id "MSTRG.4969"; transcript_id "MSTRG.4969.2"; exon_number "4";
chr17	StringTie	exon	17717929	17718061	1000	-	.	gene_id "MSTRG.4969"; transcript_id "MSTRG.4969.2"; exon_number "5";
chr17	StringTie	exon	17718149	17718258	1000	-	.	gene_id "MSTRG.4969"; transcript_id "MSTRG.4969.2"; exon_number "6";
chr17	StringTie	exon	17718535	17718643	1000	-	.	gene_id "MSTRG.4969"; transcript_id "MSTRG.4969.2"; exon_number "7";
chr17	StringTie	exon	17719174	17719342	1000	-	.	gene_id "MSTRG.4969"; transcript_id "MSTRG.4969.2"; exon_number "8";
chr17	StringTie	exon	17719521	17719687	1000	-	.	gene_id "MSTRG.4969"; transcript_id "MSTRG.4969.2"; exon_number "9";
chr17	StringTie	exon	17719771	17720032	1000	-	.	gene_id "MSTRG.4969"; transcript_id "MSTRG.4969.2"; exon_number "10";
chr17	StringTie	exon	17720272	17720450	1000	-	.	gene_id "MSTRG.4969"; transcript_id "MSTRG.4969.2"; exon_number "11";
chr17	StringTie	exon	17720570	17720771	1000	-	.	gene_id "MSTRG.4969"; transcript_id "MSTRG.4969.2"; exon_number "12";
chr17	StringTie	exon	17721010	17721230	1000	-	.	gene_id "MSTRG.4969"; transcript_id "MSTRG.4969.2"; exon_number "13";
chr17	StringTie	exon	17721574	17721688	1000	-	.	gene_id "MSTRG.4969"; transcript_id "MSTRG.4969.2"; exon_number "14";
chr17	StringTie	exon	17722327	17722548	1000	-	.	gene_id "MSTRG.4969"; transcript_id "MSTRG.4969.2"; exon_number "15";
chr17	StringTie	exon	17722634	17722768	1000	-	.	gene_id "MSTRG.4969"; transcript_id "MSTRG.4969.2"; exon_number "16";
chr17	StringTie	exon	17722852	17723039	1000	-	.	gene_id "MSTRG.4969"; transcript_id "MSTRG.4969.2"; exon_number "17";
chr17	StringTie	exon	17723404	17723835	1000	-	.	gene_id "MSTRG.4969"; transcript_id "MSTRG.4969.2"; exon_number "18";
chr17	StringTie	exon	17740041	17740316	1000	-	.	gene_id "MSTRG.4969"; transcript_id "MSTRG.4969.2"; exon_number "19";
chr17	StringTie	transcript	17720880	17740131	1000	-	.	gene_id "MSTRG.4969"; transcript_id "MSTRG.4969.3";
chr17	StringTie	exon	17720880	17720905	1000	-	.	gene_id "MSTRG.4969"; transcript_id "MSTRG.4969.3"; exon_number "1";
chr17	StringTie	exon	17721010	17721230	1000	-	.	gene_id "MSTRG.4969"; transcript_id "MSTRG.4969.3"; exon_number "2";
chr17	StringTie	exon	17721574	17721688	1000	-	.	gene_id "MSTRG.4969"; transcript_id "MSTRG.4969.3"; exon_number "3";
chr17	StringTie	exon	17722327	17722548	1000	-	.	gene_id "MSTRG.4969"; transcript_id "MSTRG.4969.3"; exon_number "4";
chr17	StringTie	exon	17722634	17722768	1000	-	.	gene_id "MSTRG.4969"; transcript_id "MSTRG.4969.3"; exon_number "5";
chr17	StringTie	exon	17722852	17723039	1000	-	.	gene_id "MSTRG.4969"; transcript_id "MSTRG.4969.3"; exon_number "6";
chr17	StringTie	exon	17723404	17723835	1000	-	.	gene_id "MSTRG.4969"; transcript_id "MSTRG.4969.3"; exon_number "7";
chr17	StringTie	exon	17740041	17740131	1000	-	.	gene_id "MSTRG.4969"; transcript_id "MSTRG.4969.3"; exon_number "8";
chr17	StringTie	transcript	17746828	17875711	1000	-	.	gene_id "MSTRG.4970"; transcript_id "MSTRG.4970.1";
chr17	StringTie	exon	17746828	17751097	1000	-	.	gene_id "MSTRG.4970"; transcript_id "MSTRG.4970.1"; exon_number "1";
chr17	StringTie	exon	17752137	17752173	1000	-	.	gene_id "MSTRG.4970"; transcript_id "MSTRG.4970.1"; exon_number "2";
chr17	StringTie	exon	17754207	17754266	1000	-	.	gene_id "MSTRG.4970"; transcript_id "MSTRG.4970.1"; exon_number "3";
chr17	StringTie	exon	17764790	17764865	1000	-	.	gene_id "MSTRG.4970"; transcript_id "MSTRG.4970.1"; exon_number "4";
chr17	StringTie	exon	17766045	17766162	1000	-	.	gene_id "MSTRG.4970"; transcript_id "MSTRG.4970.1"; exon_number "5";
chr17	StringTie	exon	17769610	17769733	1000	-	.	gene_id "MSTRG.4970"; transcript_id "MSTRG.4970.1"; exon_number "6";
chr17	StringTie	exon	17770190	17770238	1000	-	.	gene_id "MSTRG.4970"; transcript_id "MSTRG.4970.1"; exon_number "7";
chr17	StringTie	exon	17772654	17772787	1000	-	.	gene_id "MSTRG.4970"; transcript_id "MSTRG.4970.1"; exon_number "8";
chr17	StringTie	exon	17782941	17783057	1000	-	.	gene_id "MSTRG.4970"; transcript_id "MSTRG.4970.1"; exon_number "9";
chr17	StringTie	exon	17786019	17786177	1000	-	.	gene_id "MSTRG.4970"; transcript_id "MSTRG.4970.1"; exon_number "10";
chr17	StringTie	exon	17787948	17788082	1000	-	.	gene_id "MSTRG.4970"; transcript_id "MSTRG.4970.1"; exon_number "11";
chr17	StringTie	exon	17796975	17797124	1000	-	.	gene_id "MSTRG.4970"; transcript_id "MSTRG.4970.1"; exon_number "12";
chr17	StringTie	exon	17801910	17801988	1000	-	.	gene_id "MSTRG.4970"; transcript_id "MSTRG.4970.1"; exon_number "13";
chr17	StringTie	exon	17810761	17810845	1000	-	.	gene_id "MSTRG.4970"; transcript_id "MSTRG.4970.1"; exon_number "14";
chr17	StringTie	exon	17875576	17875711	1000	-	.	gene_id "MSTRG.4970"; transcript_id "MSTRG.4970.1"; exon_number "15";
chr17	StringTie	transcript	17746828	17875724	1000	-	.	gene_id "MSTRG.4970"; transcript_id "MSTRG.4970.2";
chr17	StringTie	exon	17746828	17751097	1000	-	.	gene_id "MSTRG.4970"; transcript_id "MSTRG.4970.2"; exon_number "1";
chr17	StringTie	exon	17752137	17752173	1000	-	.	gene_id "MSTRG.4970"; transcript_id "MSTRG.4970.2"; exon_number "2";
chr17	StringTie	exon	17754207	17754266	1000	-	.	gene_id "MSTRG.4970"; transcript_id "MSTRG.4970.2"; exon_number "3";
chr17	StringTie	exon	17764790	17764865	1000	-	.	gene_id "MSTRG.4970"; transcript_id "MSTRG.4970.2"; exon_number "4";
chr17	StringTie	exon	17766045	17766162	1000	-	.	gene_id "MSTRG.4970"; transcript_id "MSTRG.4970.2"; exon_number "5";
chr17	StringTie	exon	17769610	17769733	1000	-	.	gene_id "MSTRG.4970"; transcript_id "MSTRG.4970.2"; exon_number "6";
chr17	StringTie	exon	17770190	17770238	1000	-	.	gene_id "MSTRG.4970"; transcript_id "MSTRG.4970.2"; exon_number "7";
chr17	StringTie	exon	17772654	17772787	1000	-	.	gene_id "MSTRG.4970"; transcript_id "MSTRG.4970.2"; exon_number "8";
chr17	StringTie	exon	17782941	17783057	1000	-	.	gene_id "MSTRG.4970"; transcript_id "MSTRG.4970.2"; exon_number "9";
chr17	StringTie	exon	17786019	17786177	1000	-	.	gene_id "MSTRG.4970"; transcript_id "MSTRG.4970.2"; exon_number "10";
chr17	StringTie	exon	17787948	17788082	1000	-	.	gene_id "MSTRG.4970"; transcript_id "MSTRG.4970.2"; exon_number "11";
chr17	StringTie	exon	17801910	17801988	1000	-	.	gene_id "MSTRG.4970"; transcript_id "MSTRG.4970.2"; exon_number "12";
chr17	StringTie	exon	17810761	17810845	1000	-	.	gene_id "MSTRG.4970"; transcript_id "MSTRG.4970.2"; exon_number "13";
chr17	StringTie	exon	17875576	17875724	1000	-	.	gene_id "MSTRG.4970"; transcript_id "MSTRG.4970.2"; exon_number "14";
chr17	StringTie	transcript	17750163	17875711	1000	-	.	gene_id "MSTRG.4970"; transcript_id "MSTRG.4970.3";
chr17	StringTie	exon	17750163	17751097	1000	-	.	gene_id "MSTRG.4970"; transcript_id "MSTRG.4970.3"; exon_number "1";
chr17	StringTie	exon	17752137	17752173	1000	-	.	gene_id "MSTRG.4970"; transcript_id "MSTRG.4970.3"; exon_number "2";
chr17	StringTie	exon	17754207	17754266	1000	-	.	gene_id "MSTRG.4970"; transcript_id "MSTRG.4970.3"; exon_number "3";
chr17	StringTie	exon	17764790	17764865	1000	-	.	gene_id "MSTRG.4970"; transcript_id "MSTRG.4970.3"; exon_number "4";
chr17	StringTie	exon	17766045	17766162	1000	-	.	gene_id "MSTRG.4970"; transcript_id "MSTRG.4970.3"; exon_number "5";
chr17	StringTie	exon	17769610	17769733	1000	-	.	gene_id "MSTRG.4970"; transcript_id "MSTRG.4970.3"; exon_number "6";
chr17	StringTie	exon	17770190	17770238	1000	-	.	gene_id "MSTRG.4970"; transcript_id "MSTRG.4970.3"; exon_number "7";
chr17	StringTie	exon	17772654	17772787	1000	-	.	gene_id "MSTRG.4970"; transcript_id "MSTRG.4970.3"; exon_number "8";
chr17	StringTie	exon	17782941	17783057	1000	-	.	gene_id "MSTRG.4970"; transcript_id "MSTRG.4970.3"; exon_number "9";
chr17	StringTie	exon	17786019	17786177	1000	-	.	gene_id "MSTRG.4970"; transcript_id "MSTRG.4970.3"; exon_number "10";
chr17	StringTie	exon	17796975	17797124	1000	-	.	gene_id "MSTRG.4970"; transcript_id "MSTRG.4970.3"; exon_number "11";
chr17	StringTie	exon	17801910	17801988	1000	-	.	gene_id "MSTRG.4970"; transcript_id "MSTRG.4970.3"; exon_number "12";
chr17	StringTie	exon	17810761	17810845	1000	-	.	gene_id "MSTRG.4970"; transcript_id "MSTRG.4970.3"; exon_number "13";
chr17	StringTie	exon	17875576	17875711	1000	-	.	gene_id "MSTRG.4970"; transcript_id "MSTRG.4970.3"; exon_number "14";
chr17	StringTie	transcript	17921324	17942482	1000	-	.	gene_id "MSTRG.4971"; transcript_id "MSTRG.4971.1";
chr17	StringTie	exon	17921324	17922000	1000	-	.	gene_id "MSTRG.4971"; transcript_id "MSTRG.4971.1"; exon_number "1";
chr17	StringTie	exon	17924437	17924552	1000	-	.	gene_id "MSTRG.4971"; transcript_id "MSTRG.4971.1"; exon_number "2";
chr17	StringTie	exon	17925059	17925171	1000	-	.	gene_id "MSTRG.4971"; transcript_id "MSTRG.4971.1"; exon_number "3";
chr17	StringTie	exon	17927938	17928018	1000	-	.	gene_id "MSTRG.4971"; transcript_id "MSTRG.4971.1"; exon_number "4";
chr17	StringTie	exon	17929633	17929730	1000	-	.	gene_id "MSTRG.4971"; transcript_id "MSTRG.4971.1"; exon_number "5";
chr17	StringTie	exon	17931546	17931691	1000	-	.	gene_id "MSTRG.4971"; transcript_id "MSTRG.4971.1"; exon_number "6";
chr17	StringTie	exon	17931929	17931973	1000	-	.	gene_id "MSTRG.4971"; transcript_id "MSTRG.4971.1"; exon_number "7";
chr17	StringTie	exon	17942195	17942482	1000	-	.	gene_id "MSTRG.4971"; transcript_id "MSTRG.4971.1"; exon_number "8";
chr17	StringTie	transcript	17942606	17971718	1000	+	.	gene_id "MSTRG.4972"; transcript_id "MSTRG.4972.1";
chr17	StringTie	exon	17942606	17943216	1000	+	.	gene_id "MSTRG.4972"; transcript_id "MSTRG.4972.1"; exon_number "1";
chr17	StringTie	exon	17948461	17948520	1000	+	.	gene_id "MSTRG.4972"; transcript_id "MSTRG.4972.1"; exon_number "2";
chr17	StringTie	exon	17957441	17957548	1000	+	.	gene_id "MSTRG.4972"; transcript_id "MSTRG.4972.1"; exon_number "3";
chr17	StringTie	exon	17962182	17962283	1000	+	.	gene_id "MSTRG.4972"; transcript_id "MSTRG.4972.1"; exon_number "4";
chr17	StringTie	exon	17965159	17965289	1000	+	.	gene_id "MSTRG.4972"; transcript_id "MSTRG.4972.1"; exon_number "5";
chr17	StringTie	exon	17968494	17971718	1000	+	.	gene_id "MSTRG.4972"; transcript_id "MSTRG.4972.1"; exon_number "6";
chr17	StringTie	transcript	17991200	18011285	1000	+	.	gene_id "MSTRG.4973"; transcript_id "MSTRG.4973.1";
chr17	StringTie	exon	17991200	17991401	1000	+	.	gene_id "MSTRG.4973"; transcript_id "MSTRG.4973.1"; exon_number "1";
chr17	StringTie	exon	17997127	17997287	1000	+	.	gene_id "MSTRG.4973"; transcript_id "MSTRG.4973.1"; exon_number "2";
chr17	StringTie	exon	18001584	18001673	1000	+	.	gene_id "MSTRG.4973"; transcript_id "MSTRG.4973.1"; exon_number "3";
chr17	StringTie	exon	18002331	18002391	1000	+	.	gene_id "MSTRG.4973"; transcript_id "MSTRG.4973.1"; exon_number "4";
chr17	StringTie	exon	18002947	18003037	1000	+	.	gene_id "MSTRG.4973"; transcript_id "MSTRG.4973.1"; exon_number "5";
chr17	StringTie	exon	18003677	18003749	1000	+	.	gene_id "MSTRG.4973"; transcript_id "MSTRG.4973.1"; exon_number "6";
chr17	StringTie	exon	18003883	18003973	1000	+	.	gene_id "MSTRG.4973"; transcript_id "MSTRG.4973.1"; exon_number "7";
chr17	StringTie	exon	18004807	18004904	1000	+	.	gene_id "MSTRG.4973"; transcript_id "MSTRG.4973.1"; exon_number "8";
chr17	StringTie	exon	18005235	18005311	1000	+	.	gene_id "MSTRG.4973"; transcript_id "MSTRG.4973.1"; exon_number "9";
chr17	StringTie	exon	18007115	18007203	1000	+	.	gene_id "MSTRG.4973"; transcript_id "MSTRG.4973.1"; exon_number "10";
chr17	StringTie	exon	18007937	18007995	1000	+	.	gene_id "MSTRG.4973"; transcript_id "MSTRG.4973.1"; exon_number "11";
chr17	StringTie	exon	18009747	18009800	1000	+	.	gene_id "MSTRG.4973"; transcript_id "MSTRG.4973.1"; exon_number "12";
chr17	StringTie	exon	18010468	18011285	1000	+	.	gene_id "MSTRG.4973"; transcript_id "MSTRG.4973.1"; exon_number "13";
chr17	StringTie	transcript	17991239	18011273	1000	+	.	gene_id "MSTRG.4973"; transcript_id "MSTRG.4973.2";
chr17	StringTie	exon	17991239	17991401	1000	+	.	gene_id "MSTRG.4973"; transcript_id "MSTRG.4973.2"; exon_number "1";
chr17	StringTie	exon	17997127	17997287	1000	+	.	gene_id "MSTRG.4973"; transcript_id "MSTRG.4973.2"; exon_number "2";
chr17	StringTie	exon	18001584	18001673	1000	+	.	gene_id "MSTRG.4973"; transcript_id "MSTRG.4973.2"; exon_number "3";
chr17	StringTie	exon	18002331	18002391	1000	+	.	gene_id "MSTRG.4973"; transcript_id "MSTRG.4973.2"; exon_number "4";
chr17	StringTie	exon	18002947	18003037	1000	+	.	gene_id "MSTRG.4973"; transcript_id "MSTRG.4973.2"; exon_number "5";
chr17	StringTie	exon	18003677	18003749	1000	+	.	gene_id "MSTRG.4973"; transcript_id "MSTRG.4973.2"; exon_number "6";
chr17	StringTie	exon	18003883	18003973	1000	+	.	gene_id "MSTRG.4973"; transcript_id "MSTRG.4973.2"; exon_number "7";
chr17	StringTie	exon	18004807	18004904	1000	+	.	gene_id "MSTRG.4973"; transcript_id "MSTRG.4973.2"; exon_number "8";
chr17	StringTie	exon	18005235	18005311	1000	+	.	gene_id "MSTRG.4973"; transcript_id "MSTRG.4973.2"; exon_number "9";
chr17	StringTie	exon	18007115	18007203	1000	+	.	gene_id "MSTRG.4973"; transcript_id "MSTRG.4973.2"; exon_number "10";
chr17	StringTie	exon	18007937	18007995	1000	+	.	gene_id "MSTRG.4973"; transcript_id "MSTRG.4973.2"; exon_number "11";
chr17	StringTie	exon	18009747	18009784	1000	+	.	gene_id "MSTRG.4973"; transcript_id "MSTRG.4973.2"; exon_number "12";
chr17	StringTie	exon	18010468	18011273	1000	+	.	gene_id "MSTRG.4973"; transcript_id "MSTRG.4973.2"; exon_number "13";
chr17	StringTie	transcript	18087553	18113268	1000	+	.	gene_id "MSTRG.4974"; transcript_id "MSTRG.4974.1";
chr17	StringTie	exon	18087553	18088327	1000	+	.	gene_id "MSTRG.4974"; transcript_id "MSTRG.4974.1"; exon_number "1";
chr17	StringTie	exon	18098269	18098349	1000	+	.	gene_id "MSTRG.4974"; transcript_id "MSTRG.4974.1"; exon_number "2";
chr17	StringTie	exon	18110129	18110284	1000	+	.	gene_id "MSTRG.4974"; transcript_id "MSTRG.4974.1"; exon_number "3";
chr17	StringTie	exon	18111533	18113268	1000	+	.	gene_id "MSTRG.4974"; transcript_id "MSTRG.4974.1"; exon_number "4";
chr17	StringTie	transcript	18128901	18148189	1000	+	.	gene_id "MSTRG.4975"; transcript_id "MSTRG.4975.1";
chr17	StringTie	exon	18128901	18129077	1000	+	.	gene_id "MSTRG.4975"; transcript_id "MSTRG.4975.1"; exon_number "1";
chr17	StringTie	exon	18133255	18133352	1000	+	.	gene_id "MSTRG.4975"; transcript_id "MSTRG.4975.1"; exon_number "2";
chr17	StringTie	exon	18135809	18135890	1000	+	.	gene_id "MSTRG.4975"; transcript_id "MSTRG.4975.1"; exon_number "3";
chr17	StringTie	exon	18135986	18136116	1000	+	.	gene_id "MSTRG.4975"; transcript_id "MSTRG.4975.1"; exon_number "4";
chr17	StringTie	exon	18137092	18137250	1000	+	.	gene_id "MSTRG.4975"; transcript_id "MSTRG.4975.1"; exon_number "5";
chr17	StringTie	exon	18137327	18137489	1000	+	.	gene_id "MSTRG.4975"; transcript_id "MSTRG.4975.1"; exon_number "6";
chr17	StringTie	exon	18137587	18137722	1000	+	.	gene_id "MSTRG.4975"; transcript_id "MSTRG.4975.1"; exon_number "7";
chr17	StringTie	exon	18137963	18138017	1000	+	.	gene_id "MSTRG.4975"; transcript_id "MSTRG.4975.1"; exon_number "8";
chr17	StringTie	exon	18138153	18138307	1000	+	.	gene_id "MSTRG.4975"; transcript_id "MSTRG.4975.1"; exon_number "9";
chr17	StringTie	exon	18138403	18138626	1000	+	.	gene_id "MSTRG.4975"; transcript_id "MSTRG.4975.1"; exon_number "10";
chr17	StringTie	exon	18138784	18138851	1000	+	.	gene_id "MSTRG.4975"; transcript_id "MSTRG.4975.1"; exon_number "11";
chr17	StringTie	exon	18139921	18140074	1000	+	.	gene_id "MSTRG.4975"; transcript_id "MSTRG.4975.1"; exon_number "12";
chr17	StringTie	exon	18140149	18140253	1000	+	.	gene_id "MSTRG.4975"; transcript_id "MSTRG.4975.1"; exon_number "13";
chr17	StringTie	exon	18140795	18141087	1000	+	.	gene_id "MSTRG.4975"; transcript_id "MSTRG.4975.1"; exon_number "14";
chr17	StringTie	exon	18141381	18141528	1000	+	.	gene_id "MSTRG.4975"; transcript_id "MSTRG.4975.1"; exon_number "15";
chr17	StringTie	exon	18141770	18141923	1000	+	.	gene_id "MSTRG.4975"; transcript_id "MSTRG.4975.1"; exon_number "16";
chr17	StringTie	exon	18143892	18144187	1000	+	.	gene_id "MSTRG.4975"; transcript_id "MSTRG.4975.1"; exon_number "17";
chr17	StringTie	exon	18144765	18145029	1000	+	.	gene_id "MSTRG.4975"; transcript_id "MSTRG.4975.1"; exon_number "18";
chr17	StringTie	exon	18145199	18145313	1000	+	.	gene_id "MSTRG.4975"; transcript_id "MSTRG.4975.1"; exon_number "19";
chr17	StringTie	exon	18145480	18145592	1000	+	.	gene_id "MSTRG.4975"; transcript_id "MSTRG.4975.1"; exon_number "20";
chr17	StringTie	exon	18145822	18145942	1000	+	.	gene_id "MSTRG.4975"; transcript_id "MSTRG.4975.1"; exon_number "21";
chr17	StringTie	exon	18146057	18146136	1000	+	.	gene_id "MSTRG.4975"; transcript_id "MSTRG.4975.1"; exon_number "22";
chr17	StringTie	exon	18147222	18148189	1000	+	.	gene_id "MSTRG.4975"; transcript_id "MSTRG.4975.1"; exon_number "23";
chr17	StringTie	transcript	18128911	18148189	1000	+	.	gene_id "MSTRG.4975"; transcript_id "MSTRG.4975.2";
chr17	StringTie	exon	18128911	18129077	1000	+	.	gene_id "MSTRG.4975"; transcript_id "MSTRG.4975.2"; exon_number "1";
chr17	StringTie	exon	18133255	18133352	1000	+	.	gene_id "MSTRG.4975"; transcript_id "MSTRG.4975.2"; exon_number "2";
chr17	StringTie	exon	18135809	18135890	1000	+	.	gene_id "MSTRG.4975"; transcript_id "MSTRG.4975.2"; exon_number "3";
chr17	StringTie	exon	18135986	18136116	1000	+	.	gene_id "MSTRG.4975"; transcript_id "MSTRG.4975.2"; exon_number "4";
chr17	StringTie	exon	18137092	18137250	1000	+	.	gene_id "MSTRG.4975"; transcript_id "MSTRG.4975.2"; exon_number "5";
chr17	StringTie	exon	18137327	18137489	1000	+	.	gene_id "MSTRG.4975"; transcript_id "MSTRG.4975.2"; exon_number "6";
chr17	StringTie	exon	18137587	18137722	1000	+	.	gene_id "MSTRG.4975"; transcript_id "MSTRG.4975.2"; exon_number "7";
chr17	StringTie	exon	18137963	18138017	1000	+	.	gene_id "MSTRG.4975"; transcript_id "MSTRG.4975.2"; exon_number "8";
chr17	StringTie	exon	18138153	18138307	1000	+	.	gene_id "MSTRG.4975"; transcript_id "MSTRG.4975.2"; exon_number "9";
chr17	StringTie	exon	18138403	18138626	1000	+	.	gene_id "MSTRG.4975"; transcript_id "MSTRG.4975.2"; exon_number "10";
chr17	StringTie	exon	18138784	18138851	1000	+	.	gene_id "MSTRG.4975"; transcript_id "MSTRG.4975.2"; exon_number "11";
chr17	StringTie	exon	18139921	18140074	1000	+	.	gene_id "MSTRG.4975"; transcript_id "MSTRG.4975.2"; exon_number "12";
chr17	StringTie	exon	18140149	18140253	1000	+	.	gene_id "MSTRG.4975"; transcript_id "MSTRG.4975.2"; exon_number "13";
chr17	StringTie	exon	18140795	18141087	1000	+	.	gene_id "MSTRG.4975"; transcript_id "MSTRG.4975.2"; exon_number "14";
chr17	StringTie	exon	18141381	18141528	1000	+	.	gene_id "MSTRG.4975"; transcript_id "MSTRG.4975.2"; exon_number "15";
chr17	StringTie	exon	18141776	18141923	1000	+	.	gene_id "MSTRG.4975"; transcript_id "MSTRG.4975.2"; exon_number "16";
chr17	StringTie	exon	18143892	18144187	1000	+	.	gene_id "MSTRG.4975"; transcript_id "MSTRG.4975.2"; exon_number "17";
chr17	StringTie	exon	18144765	18145029	1000	+	.	gene_id "MSTRG.4975"; transcript_id "MSTRG.4975.2"; exon_number "18";
chr17	StringTie	exon	18145199	18145313	1000	+	.	gene_id "MSTRG.4975"; transcript_id "MSTRG.4975.2"; exon_number "19";
chr17	StringTie	exon	18145480	18145592	1000	+	.	gene_id "MSTRG.4975"; transcript_id "MSTRG.4975.2"; exon_number "20";
chr17	StringTie	exon	18145822	18145942	1000	+	.	gene_id "MSTRG.4975"; transcript_id "MSTRG.4975.2"; exon_number "21";
chr17	StringTie	exon	18146057	18146136	1000	+	.	gene_id "MSTRG.4975"; transcript_id "MSTRG.4975.2"; exon_number "22";
chr17	StringTie	exon	18147222	18148189	1000	+	.	gene_id "MSTRG.4975"; transcript_id "MSTRG.4975.2"; exon_number "23";
chr17	StringTie	transcript	18148150	18162230	1000	-	.	gene_id "MSTRG.4976"; transcript_id "MSTRG.4976.1";
chr17	StringTie	exon	18148150	18148586	1000	-	.	gene_id "MSTRG.4976"; transcript_id "MSTRG.4976.1"; exon_number "1";
chr17	StringTie	exon	18148668	18148733	1000	-	.	gene_id "MSTRG.4976"; transcript_id "MSTRG.4976.1"; exon_number "2";
chr17	StringTie	exon	18148869	18148974	1000	-	.	gene_id "MSTRG.4976"; transcript_id "MSTRG.4976.1"; exon_number "3";
chr17	StringTie	exon	18149058	18149164	1000	-	.	gene_id "MSTRG.4976"; transcript_id "MSTRG.4976.1"; exon_number "4";
chr17	StringTie	exon	18149248	18149376	1000	-	.	gene_id "MSTRG.4976"; transcript_id "MSTRG.4976.1"; exon_number "5";
chr17	StringTie	exon	18149476	18149536	1000	-	.	gene_id "MSTRG.4976"; transcript_id "MSTRG.4976.1"; exon_number "6";
chr17	StringTie	exon	18149622	18149776	1000	-	.	gene_id "MSTRG.4976"; transcript_id "MSTRG.4976.1"; exon_number "7";
chr17	StringTie	exon	18149908	18150142	1000	-	.	gene_id "MSTRG.4976"; transcript_id "MSTRG.4976.1"; exon_number "8";
chr17	StringTie	exon	18150227	18150366	1000	-	.	gene_id "MSTRG.4976"; transcript_id "MSTRG.4976.1"; exon_number "9";
chr17	StringTie	exon	18150483	18150671	1000	-	.	gene_id "MSTRG.4976"; transcript_id "MSTRG.4976.1"; exon_number "10";
chr17	StringTie	exon	18150971	18151162	1000	-	.	gene_id "MSTRG.4976"; transcript_id "MSTRG.4976.1"; exon_number "11";
chr17	StringTie	exon	18151243	18151347	1000	-	.	gene_id "MSTRG.4976"; transcript_id "MSTRG.4976.1"; exon_number "12";
chr17	StringTie	exon	18151864	18152035	1000	-	.	gene_id "MSTRG.4976"; transcript_id "MSTRG.4976.1"; exon_number "13";
chr17	StringTie	exon	18152114	18152197	1000	-	.	gene_id "MSTRG.4976"; transcript_id "MSTRG.4976.1"; exon_number "14";
chr17	StringTie	exon	18152441	18152515	1000	-	.	gene_id "MSTRG.4976"; transcript_id "MSTRG.4976.1"; exon_number "15";
chr17	StringTie	exon	18152640	18152722	1000	-	.	gene_id "MSTRG.4976"; transcript_id "MSTRG.4976.1"; exon_number "16";
chr17	StringTie	exon	18154152	18154331	1000	-	.	gene_id "MSTRG.4976"; transcript_id "MSTRG.4976.1"; exon_number "17";
chr17	StringTie	exon	18154579	18154791	1000	-	.	gene_id "MSTRG.4976"; transcript_id "MSTRG.4976.1"; exon_number "18";
chr17	StringTie	exon	18154994	18155130	1000	-	.	gene_id "MSTRG.4976"; transcript_id "MSTRG.4976.1"; exon_number "19";
chr17	StringTie	exon	18155313	18155460	1000	-	.	gene_id "MSTRG.4976"; transcript_id "MSTRG.4976.1"; exon_number "20";
chr17	StringTie	exon	18155786	18155870	1000	-	.	gene_id "MSTRG.4976"; transcript_id "MSTRG.4976.1"; exon_number "21";
chr17	StringTie	exon	18156615	18156772	1000	-	.	gene_id "MSTRG.4976"; transcript_id "MSTRG.4976.1"; exon_number "22";
chr17	StringTie	exon	18156858	18157033	1000	-	.	gene_id "MSTRG.4976"; transcript_id "MSTRG.4976.1"; exon_number "23";
chr17	StringTie	exon	18157393	18157496	1000	-	.	gene_id "MSTRG.4976"; transcript_id "MSTRG.4976.1"; exon_number "24";
chr17	StringTie	exon	18157835	18157996	1000	-	.	gene_id "MSTRG.4976"; transcript_id "MSTRG.4976.1"; exon_number "25";
chr17	StringTie	exon	18158083	18158168	1000	-	.	gene_id "MSTRG.4976"; transcript_id "MSTRG.4976.1"; exon_number "26";
chr17	StringTie	exon	18158497	18158577	1000	-	.	gene_id "MSTRG.4976"; transcript_id "MSTRG.4976.1"; exon_number "27";
chr17	StringTie	exon	18159840	18159911	1000	-	.	gene_id "MSTRG.4976"; transcript_id "MSTRG.4976.1"; exon_number "28";
chr17	StringTie	exon	18160223	18160333	1000	-	.	gene_id "MSTRG.4976"; transcript_id "MSTRG.4976.1"; exon_number "29";
chr17	StringTie	exon	18161942	18162230	1000	-	.	gene_id "MSTRG.4976"; transcript_id "MSTRG.4976.1"; exon_number "30";
chr17	StringTie	transcript	18148155	18162037	1000	-	.	gene_id "MSTRG.4976"; transcript_id "MSTRG.4976.2";
chr17	StringTie	exon	18148155	18148586	1000	-	.	gene_id "MSTRG.4976"; transcript_id "MSTRG.4976.2"; exon_number "1";
chr17	StringTie	exon	18148668	18148733	1000	-	.	gene_id "MSTRG.4976"; transcript_id "MSTRG.4976.2"; exon_number "2";
chr17	StringTie	exon	18148869	18148974	1000	-	.	gene_id "MSTRG.4976"; transcript_id "MSTRG.4976.2"; exon_number "3";
chr17	StringTie	exon	18149058	18149164	1000	-	.	gene_id "MSTRG.4976"; transcript_id "MSTRG.4976.2"; exon_number "4";
chr17	StringTie	exon	18149248	18149376	1000	-	.	gene_id "MSTRG.4976"; transcript_id "MSTRG.4976.2"; exon_number "5";
chr17	StringTie	exon	18149476	18149536	1000	-	.	gene_id "MSTRG.4976"; transcript_id "MSTRG.4976.2"; exon_number "6";
chr17	StringTie	exon	18149622	18149776	1000	-	.	gene_id "MSTRG.4976"; transcript_id "MSTRG.4976.2"; exon_number "7";
chr17	StringTie	exon	18149908	18150142	1000	-	.	gene_id "MSTRG.4976"; transcript_id "MSTRG.4976.2"; exon_number "8";
chr17	StringTie	exon	18150227	18150366	1000	-	.	gene_id "MSTRG.4976"; transcript_id "MSTRG.4976.2"; exon_number "9";
chr17	StringTie	exon	18150483	18150671	1000	-	.	gene_id "MSTRG.4976"; transcript_id "MSTRG.4976.2"; exon_number "10";
chr17	StringTie	exon	18150971	18151162	1000	-	.	gene_id "MSTRG.4976"; transcript_id "MSTRG.4976.2"; exon_number "11";
chr17	StringTie	exon	18151243	18151347	1000	-	.	gene_id "MSTRG.4976"; transcript_id "MSTRG.4976.2"; exon_number "12";
chr17	StringTie	exon	18151864	18152035	1000	-	.	gene_id "MSTRG.4976"; transcript_id "MSTRG.4976.2"; exon_number "13";
chr17	StringTie	exon	18152114	18152197	1000	-	.	gene_id "MSTRG.4976"; transcript_id "MSTRG.4976.2"; exon_number "14";
chr17	StringTie	exon	18152441	18152515	1000	-	.	gene_id "MSTRG.4976"; transcript_id "MSTRG.4976.2"; exon_number "15";
chr17	StringTie	exon	18152640	18152722	1000	-	.	gene_id "MSTRG.4976"; transcript_id "MSTRG.4976.2"; exon_number "16";
chr17	StringTie	exon	18154152	18154331	1000	-	.	gene_id "MSTRG.4976"; transcript_id "MSTRG.4976.2"; exon_number "17";
chr17	StringTie	exon	18154579	18154791	1000	-	.	gene_id "MSTRG.4976"; transcript_id "MSTRG.4976.2"; exon_number "18";
chr17	StringTie	exon	18154994	18155127	1000	-	.	gene_id "MSTRG.4976"; transcript_id "MSTRG.4976.2"; exon_number "19";
chr17	StringTie	exon	18155313	18155460	1000	-	.	gene_id "MSTRG.4976"; transcript_id "MSTRG.4976.2"; exon_number "20";
chr17	StringTie	exon	18155786	18155870	1000	-	.	gene_id "MSTRG.4976"; transcript_id "MSTRG.4976.2"; exon_number "21";
chr17	StringTie	exon	18156615	18156772	1000	-	.	gene_id "MSTRG.4976"; transcript_id "MSTRG.4976.2"; exon_number "22";
chr17	StringTie	exon	18156858	18157033	1000	-	.	gene_id "MSTRG.4976"; transcript_id "MSTRG.4976.2"; exon_number "23";
chr17	StringTie	exon	18157393	18157496	1000	-	.	gene_id "MSTRG.4976"; transcript_id "MSTRG.4976.2"; exon_number "24";
chr17	StringTie	exon	18158083	18158168	1000	-	.	gene_id "MSTRG.4976"; transcript_id "MSTRG.4976.2"; exon_number "25";
chr17	StringTie	exon	18158497	18158577	1000	-	.	gene_id "MSTRG.4976"; transcript_id "MSTRG.4976.2"; exon_number "26";
chr17	StringTie	exon	18159840	18159911	1000	-	.	gene_id "MSTRG.4976"; transcript_id "MSTRG.4976.2"; exon_number "27";
chr17	StringTie	exon	18160223	18160333	1000	-	.	gene_id "MSTRG.4976"; transcript_id "MSTRG.4976.2"; exon_number "28";
chr17	StringTie	exon	18161942	18162037	1000	-	.	gene_id "MSTRG.4976"; transcript_id "MSTRG.4976.2"; exon_number "29";
chr17	StringTie	transcript	18148155	18162005	1000	-	.	gene_id "MSTRG.4976"; transcript_id "MSTRG.4976.3";
chr17	StringTie	exon	18148155	18148586	1000	-	.	gene_id "MSTRG.4976"; transcript_id "MSTRG.4976.3"; exon_number "1";
chr17	StringTie	exon	18148668	18148733	1000	-	.	gene_id "MSTRG.4976"; transcript_id "MSTRG.4976.3"; exon_number "2";
chr17	StringTie	exon	18148869	18148974	1000	-	.	gene_id "MSTRG.4976"; transcript_id "MSTRG.4976.3"; exon_number "3";
chr17	StringTie	exon	18149058	18149164	1000	-	.	gene_id "MSTRG.4976"; transcript_id "MSTRG.4976.3"; exon_number "4";
chr17	StringTie	exon	18149248	18149376	1000	-	.	gene_id "MSTRG.4976"; transcript_id "MSTRG.4976.3"; exon_number "5";
chr17	StringTie	exon	18149476	18149536	1000	-	.	gene_id "MSTRG.4976"; transcript_id "MSTRG.4976.3"; exon_number "6";
chr17	StringTie	exon	18149622	18149776	1000	-	.	gene_id "MSTRG.4976"; transcript_id "MSTRG.4976.3"; exon_number "7";
chr17	StringTie	exon	18149908	18150142	1000	-	.	gene_id "MSTRG.4976"; transcript_id "MSTRG.4976.3"; exon_number "8";
chr17	StringTie	exon	18150227	18150366	1000	-	.	gene_id "MSTRG.4976"; transcript_id "MSTRG.4976.3"; exon_number "9";
chr17	StringTie	exon	18150483	18150671	1000	-	.	gene_id "MSTRG.4976"; transcript_id "MSTRG.4976.3"; exon_number "10";
chr17	StringTie	exon	18150971	18151162	1000	-	.	gene_id "MSTRG.4976"; transcript_id "MSTRG.4976.3"; exon_number "11";
chr17	StringTie	exon	18151243	18151347	1000	-	.	gene_id "MSTRG.4976"; transcript_id "MSTRG.4976.3"; exon_number "12";
chr17	StringTie	exon	18151864	18152035	1000	-	.	gene_id "MSTRG.4976"; transcript_id "MSTRG.4976.3"; exon_number "13";
chr17	StringTie	exon	18152114	18152197	1000	-	.	gene_id "MSTRG.4976"; transcript_id "MSTRG.4976.3"; exon_number "14";
chr17	StringTie	exon	18152441	18152515	1000	-	.	gene_id "MSTRG.4976"; transcript_id "MSTRG.4976.3"; exon_number "15";
chr17	StringTie	exon	18152640	18152722	1000	-	.	gene_id "MSTRG.4976"; transcript_id "MSTRG.4976.3"; exon_number "16";
chr17	StringTie	exon	18154152	18154331	1000	-	.	gene_id "MSTRG.4976"; transcript_id "MSTRG.4976.3"; exon_number "17";
chr17	StringTie	exon	18154579	18154791	1000	-	.	gene_id "MSTRG.4976"; transcript_id "MSTRG.4976.3"; exon_number "18";
chr17	StringTie	exon	18154994	18155127	1000	-	.	gene_id "MSTRG.4976"; transcript_id "MSTRG.4976.3"; exon_number "19";
chr17	StringTie	exon	18155313	18155460	1000	-	.	gene_id "MSTRG.4976"; transcript_id "MSTRG.4976.3"; exon_number "20";
chr17	StringTie	exon	18155786	18155870	1000	-	.	gene_id "MSTRG.4976"; transcript_id "MSTRG.4976.3"; exon_number "21";
chr17	StringTie	exon	18156615	18156772	1000	-	.	gene_id "MSTRG.4976"; transcript_id "MSTRG.4976.3"; exon_number "22";
chr17	StringTie	exon	18156858	18157033	1000	-	.	gene_id "MSTRG.4976"; transcript_id "MSTRG.4976.3"; exon_number "23";
chr17	StringTie	exon	18157393	18157496	1000	-	.	gene_id "MSTRG.4976"; transcript_id "MSTRG.4976.3"; exon_number "24";
chr17	StringTie	exon	18157835	18157996	1000	-	.	gene_id "MSTRG.4976"; transcript_id "MSTRG.4976.3"; exon_number "25";
chr17	StringTie	exon	18158083	18158168	1000	-	.	gene_id "MSTRG.4976"; transcript_id "MSTRG.4976.3"; exon_number "26";
chr17	StringTie	exon	18158497	18158577	1000	-	.	gene_id "MSTRG.4976"; transcript_id "MSTRG.4976.3"; exon_number "27";
chr17	StringTie	exon	18159840	18159911	1000	-	.	gene_id "MSTRG.4976"; transcript_id "MSTRG.4976.3"; exon_number "28";
chr17	StringTie	exon	18160223	18160333	1000	-	.	gene_id "MSTRG.4976"; transcript_id "MSTRG.4976.3"; exon_number "29";
chr17	StringTie	exon	18161942	18162005	1000	-	.	gene_id "MSTRG.4976"; transcript_id "MSTRG.4976.3"; exon_number "30";
chr17	StringTie	transcript	18163848	18169866	1000	+	.	gene_id "MSTRG.4977"; transcript_id "MSTRG.4977.1";
chr17	StringTie	exon	18163848	18164051	1000	+	.	gene_id "MSTRG.4977"; transcript_id "MSTRG.4977.1"; exon_number "1";
chr17	StringTie	exon	18166028	18166181	1000	+	.	gene_id "MSTRG.4977"; transcript_id "MSTRG.4977.1"; exon_number "2";
chr17	StringTie	exon	18166400	18166562	1000	+	.	gene_id "MSTRG.4977"; transcript_id "MSTRG.4977.1"; exon_number "3";
chr17	StringTie	exon	18167024	18169866	1000	+	.	gene_id "MSTRG.4977"; transcript_id "MSTRG.4977.1"; exon_number "4";
chr17	StringTie	transcript	18177281	18218307	1000	-	.	gene_id "MSTRG.4978"; transcript_id "MSTRG.4978.1";
chr17	StringTie	exon	18177281	18178294	1000	-	.	gene_id "MSTRG.4978"; transcript_id "MSTRG.4978.1"; exon_number "1";
chr17	StringTie	exon	18180989	18181671	1000	-	.	gene_id "MSTRG.4978"; transcript_id "MSTRG.4978.1"; exon_number "2";
chr17	StringTie	exon	18183850	18183972	1000	-	.	gene_id "MSTRG.4978"; transcript_id "MSTRG.4978.1"; exon_number "3";
chr17	StringTie	exon	18186012	18186155	1000	-	.	gene_id "MSTRG.4978"; transcript_id "MSTRG.4978.1"; exon_number "4";
chr17	StringTie	exon	18188456	18188621	1000	-	.	gene_id "MSTRG.4978"; transcript_id "MSTRG.4978.1"; exon_number "5";
chr17	StringTie	exon	18188721	18188834	1000	-	.	gene_id "MSTRG.4978"; transcript_id "MSTRG.4978.1"; exon_number "6";
chr17	StringTie	exon	18193871	18194000	1000	-	.	gene_id "MSTRG.4978"; transcript_id "MSTRG.4978.1"; exon_number "7";
chr17	StringTie	exon	18194156	18194341	1000	-	.	gene_id "MSTRG.4978"; transcript_id "MSTRG.4978.1"; exon_number "8";
chr17	StringTie	exon	18195959	18196166	1000	-	.	gene_id "MSTRG.4978"; transcript_id "MSTRG.4978.1"; exon_number "9";
chr17	StringTie	exon	18198017	18198099	1000	-	.	gene_id "MSTRG.4978"; transcript_id "MSTRG.4978.1"; exon_number "10";
chr17	StringTie	exon	18202873	18202947	1000	-	.	gene_id "MSTRG.4978"; transcript_id "MSTRG.4978.1"; exon_number "11";
chr17	StringTie	exon	18205199	18205299	1000	-	.	gene_id "MSTRG.4978"; transcript_id "MSTRG.4978.1"; exon_number "12";
chr17	StringTie	exon	18205578	18205748	1000	-	.	gene_id "MSTRG.4978"; transcript_id "MSTRG.4978.1"; exon_number "13";
chr17	StringTie	exon	18205894	18206037	1000	-	.	gene_id "MSTRG.4978"; transcript_id "MSTRG.4978.1"; exon_number "14";
chr17	StringTie	exon	18208426	18208534	1000	-	.	gene_id "MSTRG.4978"; transcript_id "MSTRG.4978.1"; exon_number "15";
chr17	StringTie	exon	18210205	18210280	1000	-	.	gene_id "MSTRG.4978"; transcript_id "MSTRG.4978.1"; exon_number "16";
chr17	StringTie	exon	18211665	18211738	1000	-	.	gene_id "MSTRG.4978"; transcript_id "MSTRG.4978.1"; exon_number "17";
chr17	StringTie	exon	18212196	18212255	1000	-	.	gene_id "MSTRG.4978"; transcript_id "MSTRG.4978.1"; exon_number "18";
chr17	StringTie	exon	18217913	18218307	1000	-	.	gene_id "MSTRG.4978"; transcript_id "MSTRG.4978.1"; exon_number "19";
chr17	StringTie	transcript	18218624	18231183	1000	+	.	gene_id "MSTRG.4979"; transcript_id "MSTRG.4979.1";
chr17	StringTie	exon	18218624	18221463	1000	+	.	gene_id "MSTRG.4979"; transcript_id "MSTRG.4979.1"; exon_number "1";
chr17	StringTie	exon	18225931	18228864	1000	+	.	gene_id "MSTRG.4979"; transcript_id "MSTRG.4979.1"; exon_number "2";
chr17	StringTie	exon	18228899	18231183	1000	+	.	gene_id "MSTRG.4979"; transcript_id "MSTRG.4979.1"; exon_number "3";
chr17	StringTie	transcript	18227536	18229211	1000	+	.	gene_id "MSTRG.4979"; transcript_id "MSTRG.4979.2";
chr17	StringTie	exon	18227536	18229211	1000	+	.	gene_id "MSTRG.4979"; transcript_id "MSTRG.4979.2"; exon_number "1";
chr17	StringTie	transcript	18229212	18230537	1000	-	.	gene_id "MSTRG.4980"; transcript_id "MSTRG.4980.1";
chr17	StringTie	exon	18229212	18230537	1000	-	.	gene_id "MSTRG.4980"; transcript_id "MSTRG.4980.1"; exon_number "1";
chr17	StringTie	transcript	18231187	18266801	1000	-	.	gene_id "MSTRG.4981"; transcript_id "MSTRG.4981.1";
chr17	StringTie	exon	18231187	18232233	1000	-	.	gene_id "MSTRG.4981"; transcript_id "MSTRG.4981.1"; exon_number "1";
chr17	StringTie	exon	18232592	18232702	1000	-	.	gene_id "MSTRG.4981"; transcript_id "MSTRG.4981.1"; exon_number "2";
chr17	StringTie	exon	18233869	18233985	1000	-	.	gene_id "MSTRG.4981"; transcript_id "MSTRG.4981.1"; exon_number "3";
chr17	StringTie	exon	18236480	18236602	1000	-	.	gene_id "MSTRG.4981"; transcript_id "MSTRG.4981.1"; exon_number "4";
chr17	StringTie	exon	18238873	18238989	1000	-	.	gene_id "MSTRG.4981"; transcript_id "MSTRG.4981.1"; exon_number "5";
chr17	StringTie	exon	18243357	18243569	1000	-	.	gene_id "MSTRG.4981"; transcript_id "MSTRG.4981.1"; exon_number "6";
chr17	StringTie	exon	18244046	18244127	1000	-	.	gene_id "MSTRG.4981"; transcript_id "MSTRG.4981.1"; exon_number "7";
chr17	StringTie	exon	18250810	18250970	1000	-	.	gene_id "MSTRG.4981"; transcript_id "MSTRG.4981.1"; exon_number "8";
chr17	StringTie	exon	18251639	18251754	1000	-	.	gene_id "MSTRG.4981"; transcript_id "MSTRG.4981.1"; exon_number "9";
chr17	StringTie	exon	18256986	18257131	1000	-	.	gene_id "MSTRG.4981"; transcript_id "MSTRG.4981.1"; exon_number "10";
chr17	StringTie	exon	18259200	18259314	1000	-	.	gene_id "MSTRG.4981"; transcript_id "MSTRG.4981.1"; exon_number "11";
chr17	StringTie	exon	18266686	18266801	1000	-	.	gene_id "MSTRG.4981"; transcript_id "MSTRG.4981.1"; exon_number "12";
chr17	StringTie	transcript	18231195	18266721	1000	-	.	gene_id "MSTRG.4981"; transcript_id "MSTRG.4981.2";
chr17	StringTie	exon	18231195	18232233	1000	-	.	gene_id "MSTRG.4981"; transcript_id "MSTRG.4981.2"; exon_number "1";
chr17	StringTie	exon	18232592	18232702	1000	-	.	gene_id "MSTRG.4981"; transcript_id "MSTRG.4981.2"; exon_number "2";
chr17	StringTie	exon	18233869	18233985	1000	-	.	gene_id "MSTRG.4981"; transcript_id "MSTRG.4981.2"; exon_number "3";
chr17	StringTie	exon	18243357	18243569	1000	-	.	gene_id "MSTRG.4981"; transcript_id "MSTRG.4981.2"; exon_number "4";
chr17	StringTie	exon	18244046	18244127	1000	-	.	gene_id "MSTRG.4981"; transcript_id "MSTRG.4981.2"; exon_number "5";
chr17	StringTie	exon	18250810	18250970	1000	-	.	gene_id "MSTRG.4981"; transcript_id "MSTRG.4981.2"; exon_number "6";
chr17	StringTie	exon	18251639	18251754	1000	-	.	gene_id "MSTRG.4981"; transcript_id "MSTRG.4981.2"; exon_number "7";
chr17	StringTie	exon	18256986	18257131	1000	-	.	gene_id "MSTRG.4981"; transcript_id "MSTRG.4981.2"; exon_number "8";
chr17	StringTie	exon	18259200	18259314	1000	-	.	gene_id "MSTRG.4981"; transcript_id "MSTRG.4981.2"; exon_number "9";
chr17	StringTie	exon	18266686	18266721	1000	-	.	gene_id "MSTRG.4981"; transcript_id "MSTRG.4981.2"; exon_number "10";
chr17	StringTie	transcript	18231195	18266721	1000	-	.	gene_id "MSTRG.4981"; transcript_id "MSTRG.4981.3";
chr17	StringTie	exon	18231195	18232233	1000	-	.	gene_id "MSTRG.4981"; transcript_id "MSTRG.4981.3"; exon_number "1";
chr17	StringTie	exon	18232592	18232702	1000	-	.	gene_id "MSTRG.4981"; transcript_id "MSTRG.4981.3"; exon_number "2";
chr17	StringTie	exon	18233869	18233985	1000	-	.	gene_id "MSTRG.4981"; transcript_id "MSTRG.4981.3"; exon_number "3";
chr17	StringTie	exon	18236480	18236602	1000	-	.	gene_id "MSTRG.4981"; transcript_id "MSTRG.4981.3"; exon_number "4";
chr17	StringTie	exon	18238873	18238989	1000	-	.	gene_id "MSTRG.4981"; transcript_id "MSTRG.4981.3"; exon_number "5";
chr17	StringTie	exon	18243357	18243569	1000	-	.	gene_id "MSTRG.4981"; transcript_id "MSTRG.4981.3"; exon_number "6";
chr17	StringTie	exon	18244046	18244127	1000	-	.	gene_id "MSTRG.4981"; transcript_id "MSTRG.4981.3"; exon_number "7";
chr17	StringTie	exon	18250810	18250970	1000	-	.	gene_id "MSTRG.4981"; transcript_id "MSTRG.4981.3"; exon_number "8";
chr17	StringTie	exon	18251639	18251754	1000	-	.	gene_id "MSTRG.4981"; transcript_id "MSTRG.4981.3"; exon_number "9";
chr17	StringTie	exon	18256986	18257131	1000	-	.	gene_id "MSTRG.4981"; transcript_id "MSTRG.4981.3"; exon_number "10";
chr17	StringTie	exon	18259200	18259314	1000	-	.	gene_id "MSTRG.4981"; transcript_id "MSTRG.4981.3"; exon_number "11";
chr17	StringTie	exon	18263728	18263866	1000	-	.	gene_id "MSTRG.4981"; transcript_id "MSTRG.4981.3"; exon_number "12";
chr17	StringTie	exon	18266686	18266721	1000	-	.	gene_id "MSTRG.4981"; transcript_id "MSTRG.4981.3"; exon_number "13";
chr17	StringTie	transcript	18231842	18266765	1000	-	.	gene_id "MSTRG.4981"; transcript_id "MSTRG.4981.4";
chr17	StringTie	exon	18231842	18232233	1000	-	.	gene_id "MSTRG.4981"; transcript_id "MSTRG.4981.4"; exon_number "1";
chr17	StringTie	exon	18232592	18232702	1000	-	.	gene_id "MSTRG.4981"; transcript_id "MSTRG.4981.4"; exon_number "2";
chr17	StringTie	exon	18233869	18233985	1000	-	.	gene_id "MSTRG.4981"; transcript_id "MSTRG.4981.4"; exon_number "3";
chr17	StringTie	exon	18236480	18236602	1000	-	.	gene_id "MSTRG.4981"; transcript_id "MSTRG.4981.4"; exon_number "4";
chr17	StringTie	exon	18243357	18243569	1000	-	.	gene_id "MSTRG.4981"; transcript_id "MSTRG.4981.4"; exon_number "5";
chr17	StringTie	exon	18244046	18244127	1000	-	.	gene_id "MSTRG.4981"; transcript_id "MSTRG.4981.4"; exon_number "6";
chr17	StringTie	exon	18250810	18250970	1000	-	.	gene_id "MSTRG.4981"; transcript_id "MSTRG.4981.4"; exon_number "7";
chr17	StringTie	exon	18251639	18251754	1000	-	.	gene_id "MSTRG.4981"; transcript_id "MSTRG.4981.4"; exon_number "8";
chr17	StringTie	exon	18256986	18257131	1000	-	.	gene_id "MSTRG.4981"; transcript_id "MSTRG.4981.4"; exon_number "9";
chr17	StringTie	exon	18259200	18259314	1000	-	.	gene_id "MSTRG.4981"; transcript_id "MSTRG.4981.4"; exon_number "10";
chr17	StringTie	exon	18266686	18266765	1000	-	.	gene_id "MSTRG.4981"; transcript_id "MSTRG.4981.4"; exon_number "11";
chr17	StringTie	transcript	18330186	18344332	1000	+	.	gene_id "MSTRG.4982"; transcript_id "MSTRG.4982.1";
chr17	StringTie	exon	18330186	18330546	1000	+	.	gene_id "MSTRG.4982"; transcript_id "MSTRG.4982.1"; exon_number "1";
chr17	StringTie	exon	18343703	18343831	1000	+	.	gene_id "MSTRG.4982"; transcript_id "MSTRG.4982.1"; exon_number "2";
chr17	StringTie	exon	18344268	18344332	1000	+	.	gene_id "MSTRG.4982"; transcript_id "MSTRG.4982.1"; exon_number "3";
chr17	StringTie	transcript	18476051	18476424	1000	.	.	gene_id "MSTRG.4983"; transcript_id "MSTRG.4983.1";
chr17	StringTie	exon	18476051	18476424	1000	.	.	gene_id "MSTRG.4983"; transcript_id "MSTRG.4983.1"; exon_number "1";
chr17	StringTie	transcript	18553508	18555996	1000	.	.	gene_id "MSTRG.4984"; transcript_id "MSTRG.4984.1";
chr17	StringTie	exon	18553508	18555996	1000	.	.	gene_id "MSTRG.4984"; transcript_id "MSTRG.4984.1"; exon_number "1";
chr17	StringTie	transcript	18565154	18567406	1000	-	.	gene_id "MSTRG.4985"; transcript_id "MSTRG.4985.1";
chr17	StringTie	exon	18565154	18567406	1000	-	.	gene_id "MSTRG.4985"; transcript_id "MSTRG.4985.1"; exon_number "1";
chr17	StringTie	transcript	18570942	18585689	1000	-	.	gene_id "MSTRG.4986"; transcript_id "MSTRG.4986.1";
chr17	StringTie	exon	18570942	18576368	1000	-	.	gene_id "MSTRG.4986"; transcript_id "MSTRG.4986.1"; exon_number "1";
chr17	StringTie	exon	18584054	18584142	1000	-	.	gene_id "MSTRG.4986"; transcript_id "MSTRG.4986.1"; exon_number "2";
chr17	StringTie	exon	18584928	18585689	1000	-	.	gene_id "MSTRG.4986"; transcript_id "MSTRG.4986.1"; exon_number "3";
chr17	StringTie	transcript	18579975	18581374	1000	.	.	gene_id "MSTRG.4987"; transcript_id "MSTRG.4987.1";
chr17	StringTie	exon	18579975	18581374	1000	.	.	gene_id "MSTRG.4987"; transcript_id "MSTRG.4987.1"; exon_number "1";
chr17	StringTie	transcript	18601341	18638803	1000	+	.	gene_id "MSTRG.4988"; transcript_id "MSTRG.4988.1";
chr17	StringTie	exon	18601341	18601427	1000	+	.	gene_id "MSTRG.4988"; transcript_id "MSTRG.4988.1"; exon_number "1";
chr17	StringTie	exon	18602467	18602588	1000	+	.	gene_id "MSTRG.4988"; transcript_id "MSTRG.4988.1"; exon_number "2";
chr17	StringTie	exon	18602673	18602770	1000	+	.	gene_id "MSTRG.4988"; transcript_id "MSTRG.4988.1"; exon_number "3";
chr17	StringTie	exon	18604670	18604758	1000	+	.	gene_id "MSTRG.4988"; transcript_id "MSTRG.4988.1"; exon_number "4";
chr17	StringTie	exon	18607932	18608078	1000	+	.	gene_id "MSTRG.4988"; transcript_id "MSTRG.4988.1"; exon_number "5";
chr17	StringTie	exon	18608376	18608477	1000	+	.	gene_id "MSTRG.4988"; transcript_id "MSTRG.4988.1"; exon_number "6";
chr17	StringTie	exon	18623415	18623638	1000	+	.	gene_id "MSTRG.4988"; transcript_id "MSTRG.4988.1"; exon_number "7";
chr17	StringTie	exon	18625550	18625645	1000	+	.	gene_id "MSTRG.4988"; transcript_id "MSTRG.4988.1"; exon_number "8";
chr17	StringTie	exon	18630838	18631071	1000	+	.	gene_id "MSTRG.4988"; transcript_id "MSTRG.4988.1"; exon_number "9";
chr17	StringTie	exon	18634383	18634548	1000	+	.	gene_id "MSTRG.4988"; transcript_id "MSTRG.4988.1"; exon_number "10";
chr17	StringTie	exon	18635352	18635447	1000	+	.	gene_id "MSTRG.4988"; transcript_id "MSTRG.4988.1"; exon_number "11";
chr17	StringTie	exon	18638190	18638803	1000	+	.	gene_id "MSTRG.4988"; transcript_id "MSTRG.4988.1"; exon_number "12";
chr17	StringTie	transcript	18684308	18710027	1000	+	.	gene_id "MSTRG.4989"; transcript_id "MSTRG.4989.1";
chr17	StringTie	exon	18684308	18684618	1000	+	.	gene_id "MSTRG.4989"; transcript_id "MSTRG.4989.1"; exon_number "1";
chr17	StringTie	exon	18692666	18692748	1000	+	.	gene_id "MSTRG.4989"; transcript_id "MSTRG.4989.1"; exon_number "2";
chr17	StringTie	exon	18694209	18694353	1000	+	.	gene_id "MSTRG.4989"; transcript_id "MSTRG.4989.1"; exon_number "3";
chr17	StringTie	exon	18700892	18700981	1000	+	.	gene_id "MSTRG.4989"; transcript_id "MSTRG.4989.1"; exon_number "4";
chr17	StringTie	exon	18702125	18702256	1000	+	.	gene_id "MSTRG.4989"; transcript_id "MSTRG.4989.1"; exon_number "5";
chr17	StringTie	exon	18707451	18707579	1000	+	.	gene_id "MSTRG.4989"; transcript_id "MSTRG.4989.1"; exon_number "6";
chr17	StringTie	exon	18708854	18710027	1000	+	.	gene_id "MSTRG.4989"; transcript_id "MSTRG.4989.1"; exon_number "7";
chr17	StringTie	transcript	18684627	18710027	1000	+	.	gene_id "MSTRG.4989"; transcript_id "MSTRG.4989.2";
chr17	StringTie	exon	18684627	18685862	1000	+	.	gene_id "MSTRG.4989"; transcript_id "MSTRG.4989.2"; exon_number "1";
chr17	StringTie	exon	18692666	18692748	1000	+	.	gene_id "MSTRG.4989"; transcript_id "MSTRG.4989.2"; exon_number "2";
chr17	StringTie	exon	18694209	18694353	1000	+	.	gene_id "MSTRG.4989"; transcript_id "MSTRG.4989.2"; exon_number "3";
chr17	StringTie	exon	18700892	18700981	1000	+	.	gene_id "MSTRG.4989"; transcript_id "MSTRG.4989.2"; exon_number "4";
chr17	StringTie	exon	18702125	18702256	1000	+	.	gene_id "MSTRG.4989"; transcript_id "MSTRG.4989.2"; exon_number "5";
chr17	StringTie	exon	18707451	18707579	1000	+	.	gene_id "MSTRG.4989"; transcript_id "MSTRG.4989.2"; exon_number "6";
chr17	StringTie	exon	18708854	18710027	1000	+	.	gene_id "MSTRG.4989"; transcript_id "MSTRG.4989.2"; exon_number "7";
chr17	StringTie	transcript	18759666	18834307	1000	+	.	gene_id "MSTRG.4990"; transcript_id "MSTRG.4990.1";
chr17	StringTie	exon	18759666	18759742	1000	+	.	gene_id "MSTRG.4990"; transcript_id "MSTRG.4990.1"; exon_number "1";
chr17	StringTie	exon	18761097	18761166	1000	+	.	gene_id "MSTRG.4990"; transcript_id "MSTRG.4990.1"; exon_number "2";
chr17	StringTie	exon	18768782	18768877	1000	+	.	gene_id "MSTRG.4990"; transcript_id "MSTRG.4990.1"; exon_number "3";
chr17	StringTie	exon	18769115	18769265	1000	+	.	gene_id "MSTRG.4990"; transcript_id "MSTRG.4990.1"; exon_number "4";
chr17	StringTie	exon	18770595	18770647	1000	+	.	gene_id "MSTRG.4990"; transcript_id "MSTRG.4990.1"; exon_number "5";
chr17	StringTie	exon	18775896	18775962	1000	+	.	gene_id "MSTRG.4990"; transcript_id "MSTRG.4990.1"; exon_number "6";
chr17	StringTie	exon	18781011	18781183	1000	+	.	gene_id "MSTRG.4990"; transcript_id "MSTRG.4990.1"; exon_number "7";
chr17	StringTie	exon	18785881	18785996	1000	+	.	gene_id "MSTRG.4990"; transcript_id "MSTRG.4990.1"; exon_number "8";
chr17	StringTie	exon	18793135	18793190	1000	+	.	gene_id "MSTRG.4990"; transcript_id "MSTRG.4990.1"; exon_number "9";
chr17	StringTie	exon	18814416	18814564	1000	+	.	gene_id "MSTRG.4990"; transcript_id "MSTRG.4990.1"; exon_number "10";
chr17	StringTie	exon	18827227	18827297	1000	+	.	gene_id "MSTRG.4990"; transcript_id "MSTRG.4990.1"; exon_number "11";
chr17	StringTie	exon	18832124	18832270	1000	+	.	gene_id "MSTRG.4990"; transcript_id "MSTRG.4990.1"; exon_number "12";
chr17	StringTie	exon	18833853	18834307	1000	+	.	gene_id "MSTRG.4990"; transcript_id "MSTRG.4990.1"; exon_number "13";
chr17	StringTie	transcript	18759666	18834307	1000	+	.	gene_id "MSTRG.4990"; transcript_id "MSTRG.4990.2";
chr17	StringTie	exon	18759666	18759789	1000	+	.	gene_id "MSTRG.4990"; transcript_id "MSTRG.4990.2"; exon_number "1";
chr17	StringTie	exon	18768782	18768877	1000	+	.	gene_id "MSTRG.4990"; transcript_id "MSTRG.4990.2"; exon_number "2";
chr17	StringTie	exon	18769115	18769265	1000	+	.	gene_id "MSTRG.4990"; transcript_id "MSTRG.4990.2"; exon_number "3";
chr17	StringTie	exon	18770595	18770647	1000	+	.	gene_id "MSTRG.4990"; transcript_id "MSTRG.4990.2"; exon_number "4";
chr17	StringTie	exon	18775896	18775962	1000	+	.	gene_id "MSTRG.4990"; transcript_id "MSTRG.4990.2"; exon_number "5";
chr17	StringTie	exon	18781011	18781183	1000	+	.	gene_id "MSTRG.4990"; transcript_id "MSTRG.4990.2"; exon_number "6";
chr17	StringTie	exon	18785881	18785996	1000	+	.	gene_id "MSTRG.4990"; transcript_id "MSTRG.4990.2"; exon_number "7";
chr17	StringTie	exon	18793135	18793190	1000	+	.	gene_id "MSTRG.4990"; transcript_id "MSTRG.4990.2"; exon_number "8";
chr17	StringTie	exon	18814416	18814564	1000	+	.	gene_id "MSTRG.4990"; transcript_id "MSTRG.4990.2"; exon_number "9";
chr17	StringTie	exon	18827227	18827297	1000	+	.	gene_id "MSTRG.4990"; transcript_id "MSTRG.4990.2"; exon_number "10";
chr17	StringTie	exon	18832124	18832270	1000	+	.	gene_id "MSTRG.4990"; transcript_id "MSTRG.4990.2"; exon_number "11";
chr17	StringTie	exon	18833853	18834307	1000	+	.	gene_id "MSTRG.4990"; transcript_id "MSTRG.4990.2"; exon_number "12";
chr17	StringTie	transcript	18759673	18834307	1000	+	.	gene_id "MSTRG.4990"; transcript_id "MSTRG.4990.3";
chr17	StringTie	exon	18759673	18759742	1000	+	.	gene_id "MSTRG.4990"; transcript_id "MSTRG.4990.3"; exon_number "1";
chr17	StringTie	exon	18768782	18768877	1000	+	.	gene_id "MSTRG.4990"; transcript_id "MSTRG.4990.3"; exon_number "2";
chr17	StringTie	exon	18769115	18769265	1000	+	.	gene_id "MSTRG.4990"; transcript_id "MSTRG.4990.3"; exon_number "3";
chr17	StringTie	exon	18770595	18770647	1000	+	.	gene_id "MSTRG.4990"; transcript_id "MSTRG.4990.3"; exon_number "4";
chr17	StringTie	exon	18775896	18775962	1000	+	.	gene_id "MSTRG.4990"; transcript_id "MSTRG.4990.3"; exon_number "5";
chr17	StringTie	exon	18781011	18781183	1000	+	.	gene_id "MSTRG.4990"; transcript_id "MSTRG.4990.3"; exon_number "6";
chr17	StringTie	exon	18785881	18785996	1000	+	.	gene_id "MSTRG.4990"; transcript_id "MSTRG.4990.3"; exon_number "7";
chr17	StringTie	exon	18793135	18793190	1000	+	.	gene_id "MSTRG.4990"; transcript_id "MSTRG.4990.3"; exon_number "8";
chr17	StringTie	exon	18814416	18814564	1000	+	.	gene_id "MSTRG.4990"; transcript_id "MSTRG.4990.3"; exon_number "9";
chr17	StringTie	exon	18827227	18827297	1000	+	.	gene_id "MSTRG.4990"; transcript_id "MSTRG.4990.3"; exon_number "10";
chr17	StringTie	exon	18832124	18832270	1000	+	.	gene_id "MSTRG.4990"; transcript_id "MSTRG.4990.3"; exon_number "11";
chr17	StringTie	exon	18833853	18834307	1000	+	.	gene_id "MSTRG.4990"; transcript_id "MSTRG.4990.3"; exon_number "12";
chr17	StringTie	transcript	18761420	18834528	1000	+	.	gene_id "MSTRG.4990"; transcript_id "MSTRG.4990.4";
chr17	StringTie	exon	18761420	18761574	1000	+	.	gene_id "MSTRG.4990"; transcript_id "MSTRG.4990.4"; exon_number "1";
chr17	StringTie	exon	18768782	18768877	1000	+	.	gene_id "MSTRG.4990"; transcript_id "MSTRG.4990.4"; exon_number "2";
chr17	StringTie	exon	18769115	18769265	1000	+	.	gene_id "MSTRG.4990"; transcript_id "MSTRG.4990.4"; exon_number "3";
chr17	StringTie	exon	18770595	18770647	1000	+	.	gene_id "MSTRG.4990"; transcript_id "MSTRG.4990.4"; exon_number "4";
chr17	StringTie	exon	18775896	18775962	1000	+	.	gene_id "MSTRG.4990"; transcript_id "MSTRG.4990.4"; exon_number "5";
chr17	StringTie	exon	18781011	18781183	1000	+	.	gene_id "MSTRG.4990"; transcript_id "MSTRG.4990.4"; exon_number "6";
chr17	StringTie	exon	18785881	18785996	1000	+	.	gene_id "MSTRG.4990"; transcript_id "MSTRG.4990.4"; exon_number "7";
chr17	StringTie	exon	18793135	18793190	1000	+	.	gene_id "MSTRG.4990"; transcript_id "MSTRG.4990.4"; exon_number "8";
chr17	StringTie	exon	18814416	18814564	1000	+	.	gene_id "MSTRG.4990"; transcript_id "MSTRG.4990.4"; exon_number "9";
chr17	StringTie	exon	18827227	18827297	1000	+	.	gene_id "MSTRG.4990"; transcript_id "MSTRG.4990.4"; exon_number "10";
chr17	StringTie	exon	18832124	18832270	1000	+	.	gene_id "MSTRG.4990"; transcript_id "MSTRG.4990.4"; exon_number "11";
chr17	StringTie	exon	18833853	18834528	1000	+	.	gene_id "MSTRG.4990"; transcript_id "MSTRG.4990.4"; exon_number "12";
chr17	StringTie	transcript	18872102	18908117	1000	-	.	gene_id "MSTRG.4991"; transcript_id "MSTRG.4991.1";
chr17	StringTie	exon	18872102	18875061	1000	-	.	gene_id "MSTRG.4991"; transcript_id "MSTRG.4991.1"; exon_number "1";
chr17	StringTie	exon	18880897	18882163	1000	-	.	gene_id "MSTRG.4991"; transcript_id "MSTRG.4991.1"; exon_number "2";
chr17	StringTie	exon	18882862	18882986	1000	-	.	gene_id "MSTRG.4991"; transcript_id "MSTRG.4991.1"; exon_number "3";
chr17	StringTie	exon	18891560	18891727	1000	-	.	gene_id "MSTRG.4991"; transcript_id "MSTRG.4991.1"; exon_number "4";
chr17	StringTie	exon	18906833	18907482	1000	-	.	gene_id "MSTRG.4991"; transcript_id "MSTRG.4991.1"; exon_number "5";
chr17	StringTie	exon	18908022	18908117	1000	-	.	gene_id "MSTRG.4991"; transcript_id "MSTRG.4991.1"; exon_number "6";
chr17	StringTie	transcript	19140690	19240028	1000	+	.	gene_id "MSTRG.4992"; transcript_id "MSTRG.4992.1";
chr17	StringTie	exon	19140690	19140844	1000	+	.	gene_id "MSTRG.4992"; transcript_id "MSTRG.4992.1"; exon_number "1";
chr17	StringTie	exon	19185268	19185390	1000	+	.	gene_id "MSTRG.4992"; transcript_id "MSTRG.4992.1"; exon_number "2";
chr17	StringTie	exon	19186263	19187027	1000	+	.	gene_id "MSTRG.4992"; transcript_id "MSTRG.4992.1"; exon_number "3";
chr17	StringTie	exon	19213198	19213310	1000	+	.	gene_id "MSTRG.4992"; transcript_id "MSTRG.4992.1"; exon_number "4";
chr17	StringTie	exon	19215365	19215457	1000	+	.	gene_id "MSTRG.4992"; transcript_id "MSTRG.4992.1"; exon_number "5";
chr17	StringTie	exon	19216418	19216592	1000	+	.	gene_id "MSTRG.4992"; transcript_id "MSTRG.4992.1"; exon_number "6";
chr17	StringTie	exon	19232024	19232200	1000	+	.	gene_id "MSTRG.4992"; transcript_id "MSTRG.4992.1"; exon_number "7";
chr17	StringTie	exon	19232874	19232960	1000	+	.	gene_id "MSTRG.4992"; transcript_id "MSTRG.4992.1"; exon_number "8";
chr17	StringTie	exon	19235166	19235381	1000	+	.	gene_id "MSTRG.4992"; transcript_id "MSTRG.4992.1"; exon_number "9";
chr17	StringTie	exon	19237269	19240028	1000	+	.	gene_id "MSTRG.4992"; transcript_id "MSTRG.4992.1"; exon_number "10";
chr17	StringTie	transcript	19140729	19240028	1000	+	.	gene_id "MSTRG.4992"; transcript_id "MSTRG.4992.2";
chr17	StringTie	exon	19140729	19140844	1000	+	.	gene_id "MSTRG.4992"; transcript_id "MSTRG.4992.2"; exon_number "1";
chr17	StringTie	exon	19185268	19185390	1000	+	.	gene_id "MSTRG.4992"; transcript_id "MSTRG.4992.2"; exon_number "2";
chr17	StringTie	exon	19186263	19187027	1000	+	.	gene_id "MSTRG.4992"; transcript_id "MSTRG.4992.2"; exon_number "3";
chr17	StringTie	exon	19213198	19213310	1000	+	.	gene_id "MSTRG.4992"; transcript_id "MSTRG.4992.2"; exon_number "4";
chr17	StringTie	exon	19215365	19215457	1000	+	.	gene_id "MSTRG.4992"; transcript_id "MSTRG.4992.2"; exon_number "5";
chr17	StringTie	exon	19216436	19216592	1000	+	.	gene_id "MSTRG.4992"; transcript_id "MSTRG.4992.2"; exon_number "6";
chr17	StringTie	exon	19232024	19232200	1000	+	.	gene_id "MSTRG.4992"; transcript_id "MSTRG.4992.2"; exon_number "7";
chr17	StringTie	exon	19232874	19232960	1000	+	.	gene_id "MSTRG.4992"; transcript_id "MSTRG.4992.2"; exon_number "8";
chr17	StringTie	exon	19235166	19235381	1000	+	.	gene_id "MSTRG.4992"; transcript_id "MSTRG.4992.2"; exon_number "9";
chr17	StringTie	exon	19237269	19240028	1000	+	.	gene_id "MSTRG.4992"; transcript_id "MSTRG.4992.2"; exon_number "10";
chr17	StringTie	transcript	19186360	19237643	1000	+	.	gene_id "MSTRG.4992"; transcript_id "MSTRG.4992.3";
chr17	StringTie	exon	19186360	19187027	1000	+	.	gene_id "MSTRG.4992"; transcript_id "MSTRG.4992.3"; exon_number "1";
chr17	StringTie	exon	19213198	19213310	1000	+	.	gene_id "MSTRG.4992"; transcript_id "MSTRG.4992.3"; exon_number "2";
chr17	StringTie	exon	19215365	19215457	1000	+	.	gene_id "MSTRG.4992"; transcript_id "MSTRG.4992.3"; exon_number "3";
chr17	StringTie	exon	19216439	19216592	1000	+	.	gene_id "MSTRG.4992"; transcript_id "MSTRG.4992.3"; exon_number "4";
chr17	StringTie	exon	19232024	19232200	1000	+	.	gene_id "MSTRG.4992"; transcript_id "MSTRG.4992.3"; exon_number "5";
chr17	StringTie	exon	19232874	19232960	1000	+	.	gene_id "MSTRG.4992"; transcript_id "MSTRG.4992.3"; exon_number "6";
chr17	StringTie	exon	19235166	19235381	1000	+	.	gene_id "MSTRG.4992"; transcript_id "MSTRG.4992.3"; exon_number "7";
chr17	StringTie	exon	19237269	19237643	1000	+	.	gene_id "MSTRG.4992"; transcript_id "MSTRG.4992.3"; exon_number "8";
chr17	StringTie	transcript	19246483	19266026	1000	-	.	gene_id "MSTRG.4993"; transcript_id "MSTRG.4993.1";
chr17	StringTie	exon	19246483	19246774	1000	-	.	gene_id "MSTRG.4993"; transcript_id "MSTRG.4993.1"; exon_number "1";
chr17	StringTie	exon	19247103	19247170	1000	-	.	gene_id "MSTRG.4993"; transcript_id "MSTRG.4993.1"; exon_number "2";
chr17	StringTie	exon	19250582	19250644	1000	-	.	gene_id "MSTRG.4993"; transcript_id "MSTRG.4993.1"; exon_number "3";
chr17	StringTie	exon	19251097	19251193	1000	-	.	gene_id "MSTRG.4993"; transcript_id "MSTRG.4993.1"; exon_number "4";
chr17	StringTie	exon	19261153	19261264	1000	-	.	gene_id "MSTRG.4993"; transcript_id "MSTRG.4993.1"; exon_number "5";
chr17	StringTie	exon	19263633	19263701	1000	-	.	gene_id "MSTRG.4993"; transcript_id "MSTRG.4993.1"; exon_number "6";
chr17	StringTie	exon	19265820	19266026	1000	-	.	gene_id "MSTRG.4993"; transcript_id "MSTRG.4993.1"; exon_number "7";
chr17	StringTie	transcript	19246483	19265889	1000	-	.	gene_id "MSTRG.4993"; transcript_id "MSTRG.4993.2";
chr17	StringTie	exon	19246483	19246808	1000	-	.	gene_id "MSTRG.4993"; transcript_id "MSTRG.4993.2"; exon_number "1";
chr17	StringTie	exon	19247103	19247170	1000	-	.	gene_id "MSTRG.4993"; transcript_id "MSTRG.4993.2"; exon_number "2";
chr17	StringTie	exon	19250582	19250644	1000	-	.	gene_id "MSTRG.4993"; transcript_id "MSTRG.4993.2"; exon_number "3";
chr17	StringTie	exon	19251097	19251193	1000	-	.	gene_id "MSTRG.4993"; transcript_id "MSTRG.4993.2"; exon_number "4";
chr17	StringTie	exon	19261153	19261264	1000	-	.	gene_id "MSTRG.4993"; transcript_id "MSTRG.4993.2"; exon_number "5";
chr17	StringTie	exon	19263633	19263701	1000	-	.	gene_id "MSTRG.4993"; transcript_id "MSTRG.4993.2"; exon_number "6";
chr17	StringTie	exon	19265820	19265889	1000	-	.	gene_id "MSTRG.4993"; transcript_id "MSTRG.4993.2"; exon_number "7";
chr17	StringTie	transcript	19281566	19286857	1000	+	.	gene_id "MSTRG.4994"; transcript_id "MSTRG.4994.1";
chr17	StringTie	exon	19281566	19281855	1000	+	.	gene_id "MSTRG.4994"; transcript_id "MSTRG.4994.1"; exon_number "1";
chr17	StringTie	exon	19282209	19282445	1000	+	.	gene_id "MSTRG.4994"; transcript_id "MSTRG.4994.1"; exon_number "2";
chr17	StringTie	exon	19283095	19283260	1000	+	.	gene_id "MSTRG.4994"; transcript_id "MSTRG.4994.1"; exon_number "3";
chr17	StringTie	exon	19283921	19284999	1000	+	.	gene_id "MSTRG.4994"; transcript_id "MSTRG.4994.1"; exon_number "4";
chr17	StringTie	exon	19285094	19285779	1000	+	.	gene_id "MSTRG.4994"; transcript_id "MSTRG.4994.1"; exon_number "5";
chr17	StringTie	exon	19286126	19286259	1000	+	.	gene_id "MSTRG.4994"; transcript_id "MSTRG.4994.1"; exon_number "6";
chr17	StringTie	exon	19286391	19286857	1000	+	.	gene_id "MSTRG.4994"; transcript_id "MSTRG.4994.1"; exon_number "7";
chr17	StringTie	transcript	19281636	19286857	1000	+	.	gene_id "MSTRG.4994"; transcript_id "MSTRG.4994.2";
chr17	StringTie	exon	19281636	19281943	1000	+	.	gene_id "MSTRG.4994"; transcript_id "MSTRG.4994.2"; exon_number "1";
chr17	StringTie	exon	19282209	19282445	1000	+	.	gene_id "MSTRG.4994"; transcript_id "MSTRG.4994.2"; exon_number "2";
chr17	StringTie	exon	19283095	19283260	1000	+	.	gene_id "MSTRG.4994"; transcript_id "MSTRG.4994.2"; exon_number "3";
chr17	StringTie	exon	19283921	19284999	1000	+	.	gene_id "MSTRG.4994"; transcript_id "MSTRG.4994.2"; exon_number "4";
chr17	StringTie	exon	19285094	19285779	1000	+	.	gene_id "MSTRG.4994"; transcript_id "MSTRG.4994.2"; exon_number "5";
chr17	StringTie	exon	19286126	19286259	1000	+	.	gene_id "MSTRG.4994"; transcript_id "MSTRG.4994.2"; exon_number "6";
chr17	StringTie	exon	19286391	19286857	1000	+	.	gene_id "MSTRG.4994"; transcript_id "MSTRG.4994.2"; exon_number "7";
chr17	StringTie	transcript	19349224	19350190	1000	.	.	gene_id "MSTRG.4995"; transcript_id "MSTRG.4995.1";
chr17	StringTie	exon	19349224	19350190	1000	.	.	gene_id "MSTRG.4995"; transcript_id "MSTRG.4995.1"; exon_number "1";
chr17	StringTie	transcript	19552036	19580909	1000	+	.	gene_id "MSTRG.4996"; transcript_id "MSTRG.4996.1";
chr17	StringTie	exon	19552036	19552437	1000	+	.	gene_id "MSTRG.4996"; transcript_id "MSTRG.4996.1"; exon_number "1";
chr17	StringTie	exon	19554860	19555091	1000	+	.	gene_id "MSTRG.4996"; transcript_id "MSTRG.4996.1"; exon_number "2";
chr17	StringTie	exon	19555860	19555945	1000	+	.	gene_id "MSTRG.4996"; transcript_id "MSTRG.4996.1"; exon_number "3";
chr17	StringTie	exon	19559679	19559887	1000	+	.	gene_id "MSTRG.4996"; transcript_id "MSTRG.4996.1"; exon_number "4";
chr17	StringTie	exon	19561058	19561175	1000	+	.	gene_id "MSTRG.4996"; transcript_id "MSTRG.4996.1"; exon_number "5";
chr17	StringTie	exon	19564440	19564581	1000	+	.	gene_id "MSTRG.4996"; transcript_id "MSTRG.4996.1"; exon_number "6";
chr17	StringTie	exon	19566646	19566812	1000	+	.	gene_id "MSTRG.4996"; transcript_id "MSTRG.4996.1"; exon_number "7";
chr17	StringTie	exon	19568261	19568360	1000	+	.	gene_id "MSTRG.4996"; transcript_id "MSTRG.4996.1"; exon_number "8";
chr17	StringTie	exon	19575034	19575269	1000	+	.	gene_id "MSTRG.4996"; transcript_id "MSTRG.4996.1"; exon_number "9";
chr17	StringTie	exon	19578809	19578812	1000	+	.	gene_id "MSTRG.4996"; transcript_id "MSTRG.4996.1"; exon_number "10";
chr17	StringTie	exon	19578875	19580909	1000	+	.	gene_id "MSTRG.4996"; transcript_id "MSTRG.4996.1"; exon_number "11";
chr17	StringTie	transcript	19552036	19579838	1000	+	.	gene_id "MSTRG.4996"; transcript_id "MSTRG.4996.2";
chr17	StringTie	exon	19552036	19552437	1000	+	.	gene_id "MSTRG.4996"; transcript_id "MSTRG.4996.2"; exon_number "1";
chr17	StringTie	exon	19554860	19555091	1000	+	.	gene_id "MSTRG.4996"; transcript_id "MSTRG.4996.2"; exon_number "2";
chr17	StringTie	exon	19555860	19555945	1000	+	.	gene_id "MSTRG.4996"; transcript_id "MSTRG.4996.2"; exon_number "3";
chr17	StringTie	exon	19559679	19559887	1000	+	.	gene_id "MSTRG.4996"; transcript_id "MSTRG.4996.2"; exon_number "4";
chr17	StringTie	exon	19561058	19561175	1000	+	.	gene_id "MSTRG.4996"; transcript_id "MSTRG.4996.2"; exon_number "5";
chr17	StringTie	exon	19564440	19564581	1000	+	.	gene_id "MSTRG.4996"; transcript_id "MSTRG.4996.2"; exon_number "6";
chr17	StringTie	exon	19566646	19566812	1000	+	.	gene_id "MSTRG.4996"; transcript_id "MSTRG.4996.2"; exon_number "7";
chr17	StringTie	exon	19568261	19568360	1000	+	.	gene_id "MSTRG.4996"; transcript_id "MSTRG.4996.2"; exon_number "8";
chr17	StringTie	exon	19575034	19575269	1000	+	.	gene_id "MSTRG.4996"; transcript_id "MSTRG.4996.2"; exon_number "9";
chr17	StringTie	exon	19576464	19576588	1000	+	.	gene_id "MSTRG.4996"; transcript_id "MSTRG.4996.2"; exon_number "10";
chr17	StringTie	exon	19578809	19578812	1000	+	.	gene_id "MSTRG.4996"; transcript_id "MSTRG.4996.2"; exon_number "11";
chr17	StringTie	exon	19578875	19579838	1000	+	.	gene_id "MSTRG.4996"; transcript_id "MSTRG.4996.2"; exon_number "12";
chr17	StringTie	transcript	19552036	19579234	1000	+	.	gene_id "MSTRG.4996"; transcript_id "MSTRG.4996.3";
chr17	StringTie	exon	19552036	19552156	1000	+	.	gene_id "MSTRG.4996"; transcript_id "MSTRG.4996.3"; exon_number "1";
chr17	StringTie	exon	19552248	19552437	1000	+	.	gene_id "MSTRG.4996"; transcript_id "MSTRG.4996.3"; exon_number "2";
chr17	StringTie	exon	19554860	19555091	1000	+	.	gene_id "MSTRG.4996"; transcript_id "MSTRG.4996.3"; exon_number "3";
chr17	StringTie	exon	19555860	19558700	1000	+	.	gene_id "MSTRG.4996"; transcript_id "MSTRG.4996.3"; exon_number "4";
chr17	StringTie	exon	19559679	19559887	1000	+	.	gene_id "MSTRG.4996"; transcript_id "MSTRG.4996.3"; exon_number "5";
chr17	StringTie	exon	19561058	19561175	1000	+	.	gene_id "MSTRG.4996"; transcript_id "MSTRG.4996.3"; exon_number "6";
chr17	StringTie	exon	19564440	19564581	1000	+	.	gene_id "MSTRG.4996"; transcript_id "MSTRG.4996.3"; exon_number "7";
chr17	StringTie	exon	19566646	19566812	1000	+	.	gene_id "MSTRG.4996"; transcript_id "MSTRG.4996.3"; exon_number "8";
chr17	StringTie	exon	19568261	19568360	1000	+	.	gene_id "MSTRG.4996"; transcript_id "MSTRG.4996.3"; exon_number "9";
chr17	StringTie	exon	19575034	19575269	1000	+	.	gene_id "MSTRG.4996"; transcript_id "MSTRG.4996.3"; exon_number "10";
chr17	StringTie	exon	19576464	19576588	1000	+	.	gene_id "MSTRG.4996"; transcript_id "MSTRG.4996.3"; exon_number "11";
chr17	StringTie	exon	19578809	19578812	1000	+	.	gene_id "MSTRG.4996"; transcript_id "MSTRG.4996.3"; exon_number "12";
chr17	StringTie	exon	19578875	19579234	1000	+	.	gene_id "MSTRG.4996"; transcript_id "MSTRG.4996.3"; exon_number "13";
chr17	StringTie	transcript	19677263	19771230	1000	-	.	gene_id "MSTRG.4997"; transcript_id "MSTRG.4997.1";
chr17	StringTie	exon	19677263	19679720	1000	-	.	gene_id "MSTRG.4997"; transcript_id "MSTRG.4997.1"; exon_number "1";
chr17	StringTie	exon	19680894	19681029	1000	-	.	gene_id "MSTRG.4997"; transcript_id "MSTRG.4997.1"; exon_number "2";
chr17	StringTie	exon	19683785	19683942	1000	-	.	gene_id "MSTRG.4997"; transcript_id "MSTRG.4997.1"; exon_number "3";
chr17	StringTie	exon	19684299	19684417	1000	-	.	gene_id "MSTRG.4997"; transcript_id "MSTRG.4997.1"; exon_number "4";
chr17	StringTie	exon	19685202	19685380	1000	-	.	gene_id "MSTRG.4997"; transcript_id "MSTRG.4997.1"; exon_number "5";
chr17	StringTie	exon	19687010	19687218	1000	-	.	gene_id "MSTRG.4997"; transcript_id "MSTRG.4997.1"; exon_number "6";
chr17	StringTie	exon	19689250	19689399	1000	-	.	gene_id "MSTRG.4997"; transcript_id "MSTRG.4997.1"; exon_number "7";
chr17	StringTie	exon	19698935	19699038	1000	-	.	gene_id "MSTRG.4997"; transcript_id "MSTRG.4997.1"; exon_number "8";
chr17	StringTie	exon	19699408	19699595	1000	-	.	gene_id "MSTRG.4997"; transcript_id "MSTRG.4997.1"; exon_number "9";
chr17	StringTie	exon	19700709	19700995	1000	-	.	gene_id "MSTRG.4997"; transcript_id "MSTRG.4997.1"; exon_number "10";
chr17	StringTie	exon	19702808	19702888	1000	-	.	gene_id "MSTRG.4997"; transcript_id "MSTRG.4997.1"; exon_number "11";
chr17	StringTie	exon	19705090	19705235	1000	-	.	gene_id "MSTRG.4997"; transcript_id "MSTRG.4997.1"; exon_number "12";
chr17	StringTie	exon	19708006	19708143	1000	-	.	gene_id "MSTRG.4997"; transcript_id "MSTRG.4997.1"; exon_number "13";
chr17	StringTie	exon	19713691	19713751	1000	-	.	gene_id "MSTRG.4997"; transcript_id "MSTRG.4997.1"; exon_number "14";
chr17	StringTie	exon	19720062	19720233	1000	-	.	gene_id "MSTRG.4997"; transcript_id "MSTRG.4997.1"; exon_number "15";
chr17	StringTie	exon	19728407	19728495	1000	-	.	gene_id "MSTRG.4997"; transcript_id "MSTRG.4997.1"; exon_number "16";
chr17	StringTie	exon	19729452	19729499	1000	-	.	gene_id "MSTRG.4997"; transcript_id "MSTRG.4997.1"; exon_number "17";
chr17	StringTie	exon	19741814	19741896	1000	-	.	gene_id "MSTRG.4997"; transcript_id "MSTRG.4997.1"; exon_number "18";
chr17	StringTie	exon	19744802	19744860	1000	-	.	gene_id "MSTRG.4997"; transcript_id "MSTRG.4997.1"; exon_number "19";
chr17	StringTie	exon	19746434	19746535	1000	-	.	gene_id "MSTRG.4997"; transcript_id "MSTRG.4997.1"; exon_number "20";
chr17	StringTie	exon	19748617	19748690	1000	-	.	gene_id "MSTRG.4997"; transcript_id "MSTRG.4997.1"; exon_number "21";
chr17	StringTie	exon	19750050	19750223	1000	-	.	gene_id "MSTRG.4997"; transcript_id "MSTRG.4997.1"; exon_number "22";
chr17	StringTie	exon	19752682	19752718	1000	-	.	gene_id "MSTRG.4997"; transcript_id "MSTRG.4997.1"; exon_number "23";
chr17	StringTie	exon	19753055	19753087	1000	-	.	gene_id "MSTRG.4997"; transcript_id "MSTRG.4997.1"; exon_number "24";
chr17	StringTie	exon	19768116	19768157	1000	-	.	gene_id "MSTRG.4997"; transcript_id "MSTRG.4997.1"; exon_number "25";
chr17	StringTie	exon	19769049	19769141	1000	-	.	gene_id "MSTRG.4997"; transcript_id "MSTRG.4997.1"; exon_number "26";
chr17	StringTie	exon	19770641	19771230	1000	-	.	gene_id "MSTRG.4997"; transcript_id "MSTRG.4997.1"; exon_number "27";
chr17	StringTie	transcript	19807615	19881150	1000	-	.	gene_id "MSTRG.4998"; transcript_id "MSTRG.4998.1";
chr17	StringTie	exon	19807615	19809545	1000	-	.	gene_id "MSTRG.4998"; transcript_id "MSTRG.4998.1"; exon_number "1";
chr17	StringTie	exon	19812494	19812589	1000	-	.	gene_id "MSTRG.4998"; transcript_id "MSTRG.4998.1"; exon_number "2";
chr17	StringTie	exon	19813239	19813291	1000	-	.	gene_id "MSTRG.4998"; transcript_id "MSTRG.4998.1"; exon_number "3";
chr17	StringTie	exon	19823349	19823431	1000	-	.	gene_id "MSTRG.4998"; transcript_id "MSTRG.4998.1"; exon_number "4";
chr17	StringTie	exon	19827721	19827830	1000	-	.	gene_id "MSTRG.4998"; transcript_id "MSTRG.4998.1"; exon_number "5";
chr17	StringTie	exon	19835118	19835291	1000	-	.	gene_id "MSTRG.4998"; transcript_id "MSTRG.4998.1"; exon_number "6";
chr17	StringTie	exon	19839599	19839743	1000	-	.	gene_id "MSTRG.4998"; transcript_id "MSTRG.4998.1"; exon_number "7";
chr17	StringTie	exon	19843026	19843162	1000	-	.	gene_id "MSTRG.4998"; transcript_id "MSTRG.4998.1"; exon_number "8";
chr17	StringTie	exon	19844200	19844323	1000	-	.	gene_id "MSTRG.4998"; transcript_id "MSTRG.4998.1"; exon_number "9";
chr17	StringTie	exon	19845139	19845223	1000	-	.	gene_id "MSTRG.4998"; transcript_id "MSTRG.4998.1"; exon_number "10";
chr17	StringTie	exon	19850720	19850818	1000	-	.	gene_id "MSTRG.4998"; transcript_id "MSTRG.4998.1"; exon_number "11";
chr17	StringTie	exon	19861327	19861884	1000	-	.	gene_id "MSTRG.4998"; transcript_id "MSTRG.4998.1"; exon_number "12";
chr17	StringTie	exon	19866153	19866335	1000	-	.	gene_id "MSTRG.4998"; transcript_id "MSTRG.4998.1"; exon_number "13";
chr17	StringTie	exon	19871727	19871774	1000	-	.	gene_id "MSTRG.4998"; transcript_id "MSTRG.4998.1"; exon_number "14";
chr17	StringTie	exon	19880905	19881150	1000	-	.	gene_id "MSTRG.4998"; transcript_id "MSTRG.4998.1"; exon_number "15";
chr17	StringTie	transcript	19807615	19880992	1000	-	.	gene_id "MSTRG.4998"; transcript_id "MSTRG.4998.2";
chr17	StringTie	exon	19807615	19809545	1000	-	.	gene_id "MSTRG.4998"; transcript_id "MSTRG.4998.2"; exon_number "1";
chr17	StringTie	exon	19812494	19812589	1000	-	.	gene_id "MSTRG.4998"; transcript_id "MSTRG.4998.2"; exon_number "2";
chr17	StringTie	exon	19813239	19813291	1000	-	.	gene_id "MSTRG.4998"; transcript_id "MSTRG.4998.2"; exon_number "3";
chr17	StringTie	exon	19823349	19823431	1000	-	.	gene_id "MSTRG.4998"; transcript_id "MSTRG.4998.2"; exon_number "4";
chr17	StringTie	exon	19827721	19827830	1000	-	.	gene_id "MSTRG.4998"; transcript_id "MSTRG.4998.2"; exon_number "5";
chr17	StringTie	exon	19835118	19835291	1000	-	.	gene_id "MSTRG.4998"; transcript_id "MSTRG.4998.2"; exon_number "6";
chr17	StringTie	exon	19839599	19839743	1000	-	.	gene_id "MSTRG.4998"; transcript_id "MSTRG.4998.2"; exon_number "7";
chr17	StringTie	exon	19843026	19843162	1000	-	.	gene_id "MSTRG.4998"; transcript_id "MSTRG.4998.2"; exon_number "8";
chr17	StringTie	exon	19844200	19844323	1000	-	.	gene_id "MSTRG.4998"; transcript_id "MSTRG.4998.2"; exon_number "9";
chr17	StringTie	exon	19845139	19845223	1000	-	.	gene_id "MSTRG.4998"; transcript_id "MSTRG.4998.2"; exon_number "10";
chr17	StringTie	exon	19850720	19850818	1000	-	.	gene_id "MSTRG.4998"; transcript_id "MSTRG.4998.2"; exon_number "11";
chr17	StringTie	exon	19861327	19861884	1000	-	.	gene_id "MSTRG.4998"; transcript_id "MSTRG.4998.2"; exon_number "12";
chr17	StringTie	exon	19866153	19866304	1000	-	.	gene_id "MSTRG.4998"; transcript_id "MSTRG.4998.2"; exon_number "13";
chr17	StringTie	exon	19871727	19871774	1000	-	.	gene_id "MSTRG.4998"; transcript_id "MSTRG.4998.2"; exon_number "14";
chr17	StringTie	exon	19880905	19880992	1000	-	.	gene_id "MSTRG.4998"; transcript_id "MSTRG.4998.2"; exon_number "15";
chr17	StringTie	transcript	20059302	20222339	1000	+	.	gene_id "MSTRG.4999"; transcript_id "MSTRG.4999.1";
chr17	StringTie	exon	20059302	20059549	1000	+	.	gene_id "MSTRG.4999"; transcript_id "MSTRG.4999.1"; exon_number "1";
chr17	StringTie	exon	20107646	20109225	1000	+	.	gene_id "MSTRG.4999"; transcript_id "MSTRG.4999.1"; exon_number "2";
chr17	StringTie	exon	20130726	20130933	1000	+	.	gene_id "MSTRG.4999"; transcript_id "MSTRG.4999.1"; exon_number "3";
chr17	StringTie	exon	20135071	20135144	1000	+	.	gene_id "MSTRG.4999"; transcript_id "MSTRG.4999.1"; exon_number "4";
chr17	StringTie	exon	20135513	20135718	1000	+	.	gene_id "MSTRG.4999"; transcript_id "MSTRG.4999.1"; exon_number "5";
chr17	StringTie	exon	20149239	20149384	1000	+	.	gene_id "MSTRG.4999"; transcript_id "MSTRG.4999.1"; exon_number "6";
chr17	StringTie	exon	20150532	20150632	1000	+	.	gene_id "MSTRG.4999"; transcript_id "MSTRG.4999.1"; exon_number "7";
chr17	StringTie	exon	20156818	20156899	1000	+	.	gene_id "MSTRG.4999"; transcript_id "MSTRG.4999.1"; exon_number "8";
chr17	StringTie	exon	20160764	20160920	1000	+	.	gene_id "MSTRG.4999"; transcript_id "MSTRG.4999.1"; exon_number "9";
chr17	StringTie	exon	20163505	20163607	1000	+	.	gene_id "MSTRG.4999"; transcript_id "MSTRG.4999.1"; exon_number "10";
chr17	StringTie	exon	20200274	20200390	1000	+	.	gene_id "MSTRG.4999"; transcript_id "MSTRG.4999.1"; exon_number "11";
chr17	StringTie	exon	20209336	20209395	1000	+	.	gene_id "MSTRG.4999"; transcript_id "MSTRG.4999.1"; exon_number "12";
chr17	StringTie	exon	20217289	20222339	1000	+	.	gene_id "MSTRG.4999"; transcript_id "MSTRG.4999.1"; exon_number "13";
chr17	StringTie	transcript	20059385	20217594	1000	+	.	gene_id "MSTRG.4999"; transcript_id "MSTRG.4999.2";
chr17	StringTie	exon	20059385	20059549	1000	+	.	gene_id "MSTRG.4999"; transcript_id "MSTRG.4999.2"; exon_number "1";
chr17	StringTie	exon	20130726	20130933	1000	+	.	gene_id "MSTRG.4999"; transcript_id "MSTRG.4999.2"; exon_number "2";
chr17	StringTie	exon	20135071	20135144	1000	+	.	gene_id "MSTRG.4999"; transcript_id "MSTRG.4999.2"; exon_number "3";
chr17	StringTie	exon	20135513	20135718	1000	+	.	gene_id "MSTRG.4999"; transcript_id "MSTRG.4999.2"; exon_number "4";
chr17	StringTie	exon	20149239	20149384	1000	+	.	gene_id "MSTRG.4999"; transcript_id "MSTRG.4999.2"; exon_number "5";
chr17	StringTie	exon	20150532	20150632	1000	+	.	gene_id "MSTRG.4999"; transcript_id "MSTRG.4999.2"; exon_number "6";
chr17	StringTie	exon	20156818	20156899	1000	+	.	gene_id "MSTRG.4999"; transcript_id "MSTRG.4999.2"; exon_number "7";
chr17	StringTie	exon	20160764	20160920	1000	+	.	gene_id "MSTRG.4999"; transcript_id "MSTRG.4999.2"; exon_number "8";
chr17	StringTie	exon	20163505	20163607	1000	+	.	gene_id "MSTRG.4999"; transcript_id "MSTRG.4999.2"; exon_number "9";
chr17	StringTie	exon	20200274	20200390	1000	+	.	gene_id "MSTRG.4999"; transcript_id "MSTRG.4999.2"; exon_number "10";
chr17	StringTie	exon	20209336	20209395	1000	+	.	gene_id "MSTRG.4999"; transcript_id "MSTRG.4999.2"; exon_number "11";
chr17	StringTie	exon	20217289	20217594	1000	+	.	gene_id "MSTRG.4999"; transcript_id "MSTRG.4999.2"; exon_number "12";
chr17	StringTie	transcript	20059402	20140492	1000	+	.	gene_id "MSTRG.4999"; transcript_id "MSTRG.4999.3";
chr17	StringTie	exon	20059402	20059549	1000	+	.	gene_id "MSTRG.4999"; transcript_id "MSTRG.4999.3"; exon_number "1";
chr17	StringTie	exon	20107646	20109225	1000	+	.	gene_id "MSTRG.4999"; transcript_id "MSTRG.4999.3"; exon_number "2";
chr17	StringTie	exon	20130726	20130933	1000	+	.	gene_id "MSTRG.4999"; transcript_id "MSTRG.4999.3"; exon_number "3";
chr17	StringTie	exon	20135071	20135144	1000	+	.	gene_id "MSTRG.4999"; transcript_id "MSTRG.4999.3"; exon_number "4";
chr17	StringTie	exon	20135513	20135718	1000	+	.	gene_id "MSTRG.4999"; transcript_id "MSTRG.4999.3"; exon_number "5";
chr17	StringTie	exon	20140173	20140492	1000	+	.	gene_id "MSTRG.4999"; transcript_id "MSTRG.4999.3"; exon_number "6";
chr17	StringTie	transcript	20059402	20218010	1000	+	.	gene_id "MSTRG.4999"; transcript_id "MSTRG.4999.4";
chr17	StringTie	exon	20059402	20059549	1000	+	.	gene_id "MSTRG.4999"; transcript_id "MSTRG.4999.4"; exon_number "1";
chr17	StringTie	exon	20130726	20130933	1000	+	.	gene_id "MSTRG.4999"; transcript_id "MSTRG.4999.4"; exon_number "2";
chr17	StringTie	exon	20135071	20135144	1000	+	.	gene_id "MSTRG.4999"; transcript_id "MSTRG.4999.4"; exon_number "3";
chr17	StringTie	exon	20135513	20135718	1000	+	.	gene_id "MSTRG.4999"; transcript_id "MSTRG.4999.4"; exon_number "4";
chr17	StringTie	exon	20149239	20149384	1000	+	.	gene_id "MSTRG.4999"; transcript_id "MSTRG.4999.4"; exon_number "5";
chr17	StringTie	exon	20150532	20150632	1000	+	.	gene_id "MSTRG.4999"; transcript_id "MSTRG.4999.4"; exon_number "6";
chr17	StringTie	exon	20156818	20156899	1000	+	.	gene_id "MSTRG.4999"; transcript_id "MSTRG.4999.4"; exon_number "7";
chr17	StringTie	exon	20160764	20160920	1000	+	.	gene_id "MSTRG.4999"; transcript_id "MSTRG.4999.4"; exon_number "8";
chr17	StringTie	exon	20163505	20163607	1000	+	.	gene_id "MSTRG.4999"; transcript_id "MSTRG.4999.4"; exon_number "9";
chr17	StringTie	exon	20209336	20209395	1000	+	.	gene_id "MSTRG.4999"; transcript_id "MSTRG.4999.4"; exon_number "10";
chr17	StringTie	exon	20217289	20218010	1000	+	.	gene_id "MSTRG.4999"; transcript_id "MSTRG.4999.4"; exon_number "11";
chr17	StringTie	transcript	20278606	20279878	1000	-	.	gene_id "MSTRG.5000"; transcript_id "MSTRG.5000.1";
chr17	StringTie	exon	20278606	20279148	1000	-	.	gene_id "MSTRG.5000"; transcript_id "MSTRG.5000.1"; exon_number "1";
chr17	StringTie	exon	20279444	20279878	1000	-	.	gene_id "MSTRG.5000"; transcript_id "MSTRG.5000.1"; exon_number "2";
chr17	StringTie	transcript	20330105	20330394	1000	+	.	gene_id "MSTRG.5001"; transcript_id "MSTRG.5001.1";
chr17	StringTie	exon	20330105	20330394	1000	+	.	gene_id "MSTRG.5001"; transcript_id "MSTRG.5001.1"; exon_number "1";
chr17	StringTie	transcript	20331825	20332223	1000	.	.	gene_id "MSTRG.5002"; transcript_id "MSTRG.5002.1";
chr17	StringTie	exon	20331825	20332223	1000	.	.	gene_id "MSTRG.5002"; transcript_id "MSTRG.5002.1"; exon_number "1";
chr17	StringTie	transcript	20406703	20420640	1000	-	.	gene_id "MSTRG.5003"; transcript_id "MSTRG.5003.1";
chr17	StringTie	exon	20406703	20406767	1000	-	.	gene_id "MSTRG.5003"; transcript_id "MSTRG.5003.1"; exon_number "1";
chr17	StringTie	exon	20407204	20407332	1000	-	.	gene_id "MSTRG.5003"; transcript_id "MSTRG.5003.1"; exon_number "2";
chr17	StringTie	exon	20420490	20420640	1000	-	.	gene_id "MSTRG.5003"; transcript_id "MSTRG.5003.1"; exon_number "3";
chr17	StringTie	transcript	20496343	20496572	1000	.	.	gene_id "MSTRG.5004"; transcript_id "MSTRG.5004.1";
chr17	StringTie	exon	20496343	20496572	1000	.	.	gene_id "MSTRG.5004"; transcript_id "MSTRG.5004.1"; exon_number "1";
chr17	StringTie	transcript	20690129	20690461	1000	.	.	gene_id "MSTRG.5005"; transcript_id "MSTRG.5005.1";
chr17	StringTie	exon	20690129	20690461	1000	.	.	gene_id "MSTRG.5005"; transcript_id "MSTRG.5005.1"; exon_number "1";
chr17	StringTie	transcript	20747352	20747847	1000	.	.	gene_id "MSTRG.5006"; transcript_id "MSTRG.5006.1";
chr17	StringTie	exon	20747352	20747847	1000	.	.	gene_id "MSTRG.5006"; transcript_id "MSTRG.5006.1"; exon_number "1";
chr17	StringTie	transcript	20902910	20946352	1000	-	.	gene_id "MSTRG.5007"; transcript_id "MSTRG.5007.1";
chr17	StringTie	exon	20902910	20906386	1000	-	.	gene_id "MSTRG.5007"; transcript_id "MSTRG.5007.1"; exon_number "1";
chr17	StringTie	exon	20907515	20907664	1000	-	.	gene_id "MSTRG.5007"; transcript_id "MSTRG.5007.1"; exon_number "2";
chr17	StringTie	exon	20908241	20908303	1000	-	.	gene_id "MSTRG.5007"; transcript_id "MSTRG.5007.1"; exon_number "3";
chr17	StringTie	exon	20910209	20910300	1000	-	.	gene_id "MSTRG.5007"; transcript_id "MSTRG.5007.1"; exon_number "4";
chr17	StringTie	exon	20911183	20911309	1000	-	.	gene_id "MSTRG.5007"; transcript_id "MSTRG.5007.1"; exon_number "5";
chr17	StringTie	exon	20914464	20914622	1000	-	.	gene_id "MSTRG.5007"; transcript_id "MSTRG.5007.1"; exon_number "6";
chr17	StringTie	exon	20916143	20916248	1000	-	.	gene_id "MSTRG.5007"; transcript_id "MSTRG.5007.1"; exon_number "7";
chr17	StringTie	exon	20919065	20919212	1000	-	.	gene_id "MSTRG.5007"; transcript_id "MSTRG.5007.1"; exon_number "8";
chr17	StringTie	exon	20921255	20921424	1000	-	.	gene_id "MSTRG.5007"; transcript_id "MSTRG.5007.1"; exon_number "9";
chr17	StringTie	exon	20922397	20922498	1000	-	.	gene_id "MSTRG.5007"; transcript_id "MSTRG.5007.1"; exon_number "10";
chr17	StringTie	exon	20924426	20924539	1000	-	.	gene_id "MSTRG.5007"; transcript_id "MSTRG.5007.1"; exon_number "11";
chr17	StringTie	exon	20931855	20931987	1000	-	.	gene_id "MSTRG.5007"; transcript_id "MSTRG.5007.1"; exon_number "12";
chr17	StringTie	exon	20945978	20946352	1000	-	.	gene_id "MSTRG.5007"; transcript_id "MSTRG.5007.1"; exon_number "13";
chr17	StringTie	transcript	21026492	21095343	1000	+	.	gene_id "MSTRG.5008"; transcript_id "MSTRG.5008.1";
chr17	StringTie	exon	21026492	21026541	1000	+	.	gene_id "MSTRG.5008"; transcript_id "MSTRG.5008.1"; exon_number "1";
chr17	StringTie	exon	21029967	21030304	1000	+	.	gene_id "MSTRG.5008"; transcript_id "MSTRG.5008.1"; exon_number "2";
chr17	StringTie	exon	21075331	21075509	1000	+	.	gene_id "MSTRG.5008"; transcript_id "MSTRG.5008.1"; exon_number "3";
chr17	StringTie	exon	21081546	21081655	1000	+	.	gene_id "MSTRG.5008"; transcript_id "MSTRG.5008.1"; exon_number "4";
chr17	StringTie	exon	21086907	21087123	1000	+	.	gene_id "MSTRG.5008"; transcript_id "MSTRG.5008.1"; exon_number "5";
chr17	StringTie	exon	21087684	21087776	1000	+	.	gene_id "MSTRG.5008"; transcript_id "MSTRG.5008.1"; exon_number "6";
chr17	StringTie	exon	21092024	21092176	1000	+	.	gene_id "MSTRG.5008"; transcript_id "MSTRG.5008.1"; exon_number "7";
chr17	StringTie	exon	21094261	21095343	1000	+	.	gene_id "MSTRG.5008"; transcript_id "MSTRG.5008.1"; exon_number "8";
chr17	StringTie	transcript	21029822	21095343	1000	+	.	gene_id "MSTRG.5008"; transcript_id "MSTRG.5008.2";
chr17	StringTie	exon	21029822	21030304	1000	+	.	gene_id "MSTRG.5008"; transcript_id "MSTRG.5008.2"; exon_number "1";
chr17	StringTie	exon	21075331	21075509	1000	+	.	gene_id "MSTRG.5008"; transcript_id "MSTRG.5008.2"; exon_number "2";
chr17	StringTie	exon	21081546	21081655	1000	+	.	gene_id "MSTRG.5008"; transcript_id "MSTRG.5008.2"; exon_number "3";
chr17	StringTie	exon	21086907	21087123	1000	+	.	gene_id "MSTRG.5008"; transcript_id "MSTRG.5008.2"; exon_number "4";
chr17	StringTie	exon	21087684	21087776	1000	+	.	gene_id "MSTRG.5008"; transcript_id "MSTRG.5008.2"; exon_number "5";
chr17	StringTie	exon	21092024	21092168	1000	+	.	gene_id "MSTRG.5008"; transcript_id "MSTRG.5008.2"; exon_number "6";
chr17	StringTie	exon	21094261	21095343	1000	+	.	gene_id "MSTRG.5008"; transcript_id "MSTRG.5008.2"; exon_number "7";
chr17	StringTie	transcript	21071723	21094754	1000	+	.	gene_id "MSTRG.5008"; transcript_id "MSTRG.5008.3";
chr17	StringTie	exon	21071723	21072205	1000	+	.	gene_id "MSTRG.5008"; transcript_id "MSTRG.5008.3"; exon_number "1";
chr17	StringTie	exon	21075331	21075509	1000	+	.	gene_id "MSTRG.5008"; transcript_id "MSTRG.5008.3"; exon_number "2";
chr17	StringTie	exon	21081546	21081655	1000	+	.	gene_id "MSTRG.5008"; transcript_id "MSTRG.5008.3"; exon_number "3";
chr17	StringTie	exon	21086907	21087123	1000	+	.	gene_id "MSTRG.5008"; transcript_id "MSTRG.5008.3"; exon_number "4";
chr17	StringTie	exon	21087684	21087776	1000	+	.	gene_id "MSTRG.5008"; transcript_id "MSTRG.5008.3"; exon_number "5";
chr17	StringTie	exon	21092024	21092176	1000	+	.	gene_id "MSTRG.5008"; transcript_id "MSTRG.5008.3"; exon_number "6";
chr17	StringTie	exon	21094261	21094754	1000	+	.	gene_id "MSTRG.5008"; transcript_id "MSTRG.5008.3"; exon_number "7";
chr17	StringTie	transcript	21100593	21117937	1000	-	.	gene_id "MSTRG.5009"; transcript_id "MSTRG.5009.1";
chr17	StringTie	exon	21100593	21102153	1000	-	.	gene_id "MSTRG.5009"; transcript_id "MSTRG.5009.1"; exon_number "1";
chr17	StringTie	exon	21117404	21117937	1000	-	.	gene_id "MSTRG.5009"; transcript_id "MSTRG.5009.1"; exon_number "2";
chr17	StringTie	transcript	21101268	21117937	1000	-	.	gene_id "MSTRG.5009"; transcript_id "MSTRG.5009.2";
chr17	StringTie	exon	21101268	21102153	1000	-	.	gene_id "MSTRG.5009"; transcript_id "MSTRG.5009.2"; exon_number "1";
chr17	StringTie	exon	21114249	21114540	1000	-	.	gene_id "MSTRG.5009"; transcript_id "MSTRG.5009.2"; exon_number "2";
chr17	StringTie	exon	21117404	21117937	1000	-	.	gene_id "MSTRG.5009"; transcript_id "MSTRG.5009.2"; exon_number "3";
chr17	StringTie	transcript	21142183	21156722	1000	-	.	gene_id "MSTRG.5010"; transcript_id "MSTRG.5010.1";
chr17	StringTie	exon	21142183	21146742	1000	-	.	gene_id "MSTRG.5010"; transcript_id "MSTRG.5010.1"; exon_number "1";
chr17	StringTie	exon	21147419	21147537	1000	-	.	gene_id "MSTRG.5010"; transcript_id "MSTRG.5010.1"; exon_number "2";
chr17	StringTie	exon	21156472	21156722	1000	-	.	gene_id "MSTRG.5010"; transcript_id "MSTRG.5010.1"; exon_number "3";
chr17	StringTie	transcript	21187984	21218552	1000	+	.	gene_id "MSTRG.5011"; transcript_id "MSTRG.5011.1";
chr17	StringTie	exon	21187984	21188281	1000	+	.	gene_id "MSTRG.5011"; transcript_id "MSTRG.5011.1"; exon_number "1";
chr17	StringTie	exon	21201725	21201791	1000	+	.	gene_id "MSTRG.5011"; transcript_id "MSTRG.5011.1"; exon_number "2";
chr17	StringTie	exon	21202190	21202238	1000	+	.	gene_id "MSTRG.5011"; transcript_id "MSTRG.5011.1"; exon_number "3";
chr17	StringTie	exon	21203857	21203970	1000	+	.	gene_id "MSTRG.5011"; transcript_id "MSTRG.5011.1"; exon_number "4";
chr17	StringTie	exon	21204186	21204305	1000	+	.	gene_id "MSTRG.5011"; transcript_id "MSTRG.5011.1"; exon_number "5";
chr17	StringTie	exon	21205455	21205571	1000	+	.	gene_id "MSTRG.5011"; transcript_id "MSTRG.5011.1"; exon_number "6";
chr17	StringTie	exon	21206495	21206546	1000	+	.	gene_id "MSTRG.5011"; transcript_id "MSTRG.5011.1"; exon_number "7";
chr17	StringTie	exon	21207738	21207865	1000	+	.	gene_id "MSTRG.5011"; transcript_id "MSTRG.5011.1"; exon_number "8";
chr17	StringTie	exon	21208363	21208440	1000	+	.	gene_id "MSTRG.5011"; transcript_id "MSTRG.5011.1"; exon_number "9";
chr17	StringTie	exon	21215454	21215593	1000	+	.	gene_id "MSTRG.5011"; transcript_id "MSTRG.5011.1"; exon_number "10";
chr17	StringTie	exon	21216804	21216849	1000	+	.	gene_id "MSTRG.5011"; transcript_id "MSTRG.5011.1"; exon_number "11";
chr17	StringTie	exon	21217459	21218552	1000	+	.	gene_id "MSTRG.5011"; transcript_id "MSTRG.5011.1"; exon_number "12";
chr17	StringTie	transcript	21431571	21454943	1000	-	.	gene_id "MSTRG.5012"; transcript_id "MSTRG.5012.1";
chr17	StringTie	exon	21431571	21438799	1000	-	.	gene_id "MSTRG.5012"; transcript_id "MSTRG.5012.1"; exon_number "1";
chr17	StringTie	exon	21454259	21454943	1000	-	.	gene_id "MSTRG.5012"; transcript_id "MSTRG.5012.1"; exon_number "2";
chr17	StringTie	transcript	25621106	25640657	1000	+	.	gene_id "MSTRG.5013"; transcript_id "MSTRG.5013.1";
chr17	StringTie	exon	25621106	25621461	1000	+	.	gene_id "MSTRG.5013"; transcript_id "MSTRG.5013.1"; exon_number "1";
chr17	StringTie	exon	25628814	25628982	1000	+	.	gene_id "MSTRG.5013"; transcript_id "MSTRG.5013.1"; exon_number "2";
chr17	StringTie	exon	25630393	25630661	1000	+	.	gene_id "MSTRG.5013"; transcript_id "MSTRG.5013.1"; exon_number "3";
chr17	StringTie	exon	25631806	25631937	1000	+	.	gene_id "MSTRG.5013"; transcript_id "MSTRG.5013.1"; exon_number "4";
chr17	StringTie	exon	25633808	25633908	1000	+	.	gene_id "MSTRG.5013"; transcript_id "MSTRG.5013.1"; exon_number "5";
chr17	StringTie	exon	25636126	25636298	1000	+	.	gene_id "MSTRG.5013"; transcript_id "MSTRG.5013.1"; exon_number "6";
chr17	StringTie	exon	25637087	25637200	1000	+	.	gene_id "MSTRG.5013"; transcript_id "MSTRG.5013.1"; exon_number "7";
chr17	StringTie	exon	25638535	25638642	1000	+	.	gene_id "MSTRG.5013"; transcript_id "MSTRG.5013.1"; exon_number "8";
chr17	StringTie	exon	25639236	25640657	1000	+	.	gene_id "MSTRG.5013"; transcript_id "MSTRG.5013.1"; exon_number "9";
chr17	StringTie	transcript	25621157	25642952	1000	+	.	gene_id "MSTRG.5013"; transcript_id "MSTRG.5013.2";
chr17	StringTie	exon	25621157	25621461	1000	+	.	gene_id "MSTRG.5013"; transcript_id "MSTRG.5013.2"; exon_number "1";
chr17	StringTie	exon	25628814	25628982	1000	+	.	gene_id "MSTRG.5013"; transcript_id "MSTRG.5013.2"; exon_number "2";
chr17	StringTie	exon	25630393	25630661	1000	+	.	gene_id "MSTRG.5013"; transcript_id "MSTRG.5013.2"; exon_number "3";
chr17	StringTie	exon	25631806	25631937	1000	+	.	gene_id "MSTRG.5013"; transcript_id "MSTRG.5013.2"; exon_number "4";
chr17	StringTie	exon	25633808	25633908	1000	+	.	gene_id "MSTRG.5013"; transcript_id "MSTRG.5013.2"; exon_number "5";
chr17	StringTie	exon	25634770	25636298	1000	+	.	gene_id "MSTRG.5013"; transcript_id "MSTRG.5013.2"; exon_number "6";
chr17	StringTie	exon	25637087	25637200	1000	+	.	gene_id "MSTRG.5013"; transcript_id "MSTRG.5013.2"; exon_number "7";
chr17	StringTie	exon	25638535	25638642	1000	+	.	gene_id "MSTRG.5013"; transcript_id "MSTRG.5013.2"; exon_number "8";
chr17	StringTie	exon	25639236	25642952	1000	+	.	gene_id "MSTRG.5013"; transcript_id "MSTRG.5013.2"; exon_number "9";
chr17	StringTie	transcript	25621157	25640657	1000	+	.	gene_id "MSTRG.5013"; transcript_id "MSTRG.5013.3";
chr17	StringTie	exon	25621157	25621461	1000	+	.	gene_id "MSTRG.5013"; transcript_id "MSTRG.5013.3"; exon_number "1";
chr17	StringTie	exon	25628814	25628982	1000	+	.	gene_id "MSTRG.5013"; transcript_id "MSTRG.5013.3"; exon_number "2";
chr17	StringTie	exon	25630393	25630661	1000	+	.	gene_id "MSTRG.5013"; transcript_id "MSTRG.5013.3"; exon_number "3";
chr17	StringTie	exon	25631806	25631937	1000	+	.	gene_id "MSTRG.5013"; transcript_id "MSTRG.5013.3"; exon_number "4";
chr17	StringTie	exon	25633808	25633908	1000	+	.	gene_id "MSTRG.5013"; transcript_id "MSTRG.5013.3"; exon_number "5";
chr17	StringTie	exon	25634770	25634945	1000	+	.	gene_id "MSTRG.5013"; transcript_id "MSTRG.5013.3"; exon_number "6";
chr17	StringTie	exon	25636126	25636298	1000	+	.	gene_id "MSTRG.5013"; transcript_id "MSTRG.5013.3"; exon_number "7";
chr17	StringTie	exon	25637087	25637200	1000	+	.	gene_id "MSTRG.5013"; transcript_id "MSTRG.5013.3"; exon_number "8";
chr17	StringTie	exon	25638535	25638642	1000	+	.	gene_id "MSTRG.5013"; transcript_id "MSTRG.5013.3"; exon_number "9";
chr17	StringTie	exon	25639236	25640657	1000	+	.	gene_id "MSTRG.5013"; transcript_id "MSTRG.5013.3"; exon_number "10";
chr17	StringTie	transcript	26205343	26207378	1000	-	.	gene_id "MSTRG.5014"; transcript_id "MSTRG.5014.1";
chr17	StringTie	exon	26205343	26207378	1000	-	.	gene_id "MSTRG.5014"; transcript_id "MSTRG.5014.1"; exon_number "1";
chr17	StringTie	transcript	26369182	26523407	1000	+	.	gene_id "MSTRG.5015"; transcript_id "MSTRG.5015.1";
chr17	StringTie	exon	26369182	26370357	1000	+	.	gene_id "MSTRG.5015"; transcript_id "MSTRG.5015.1"; exon_number "1";
chr17	StringTie	exon	26449629	26449758	1000	+	.	gene_id "MSTRG.5015"; transcript_id "MSTRG.5015.1"; exon_number "2";
chr17	StringTie	exon	26459646	26459701	1000	+	.	gene_id "MSTRG.5015"; transcript_id "MSTRG.5015.1"; exon_number "3";
chr17	StringTie	exon	26488186	26488292	1000	+	.	gene_id "MSTRG.5015"; transcript_id "MSTRG.5015.1"; exon_number "4";
chr17	StringTie	exon	26490569	26490654	1000	+	.	gene_id "MSTRG.5015"; transcript_id "MSTRG.5015.1"; exon_number "5";
chr17	StringTie	exon	26495474	26495683	1000	+	.	gene_id "MSTRG.5015"; transcript_id "MSTRG.5015.1"; exon_number "6";
chr17	StringTie	exon	26499543	26499644	1000	+	.	gene_id "MSTRG.5015"; transcript_id "MSTRG.5015.1"; exon_number "7";
chr17	StringTie	exon	26512205	26512291	1000	+	.	gene_id "MSTRG.5015"; transcript_id "MSTRG.5015.1"; exon_number "8";
chr17	StringTie	exon	26518047	26518245	1000	+	.	gene_id "MSTRG.5015"; transcript_id "MSTRG.5015.1"; exon_number "9";
chr17	StringTie	exon	26519146	26519239	1000	+	.	gene_id "MSTRG.5015"; transcript_id "MSTRG.5015.1"; exon_number "10";
chr17	StringTie	exon	26521608	26523407	1000	+	.	gene_id "MSTRG.5015"; transcript_id "MSTRG.5015.1"; exon_number "11";
chr17	StringTie	transcript	26369865	26375950	1000	+	.	gene_id "MSTRG.5015"; transcript_id "MSTRG.5015.2";
chr17	StringTie	exon	26369865	26370357	1000	+	.	gene_id "MSTRG.5015"; transcript_id "MSTRG.5015.2"; exon_number "1";
chr17	StringTie	exon	26374943	26375950	1000	+	.	gene_id "MSTRG.5015"; transcript_id "MSTRG.5015.2"; exon_number "2";
chr17	StringTie	transcript	26646121	26655707	1000	+	.	gene_id "MSTRG.5016"; transcript_id "MSTRG.5016.1";
chr17	StringTie	exon	26646121	26646391	1000	+	.	gene_id "MSTRG.5016"; transcript_id "MSTRG.5016.1"; exon_number "1";
chr17	StringTie	exon	26652529	26652673	1000	+	.	gene_id "MSTRG.5016"; transcript_id "MSTRG.5016.1"; exon_number "2";
chr17	StringTie	exon	26653560	26655707	1000	+	.	gene_id "MSTRG.5016"; transcript_id "MSTRG.5016.1"; exon_number "3";
chr17	StringTie	transcript	26655355	26662466	1000	-	.	gene_id "MSTRG.5017"; transcript_id "MSTRG.5017.1";
chr17	StringTie	exon	26655355	26655759	1000	-	.	gene_id "MSTRG.5017"; transcript_id "MSTRG.5017.1"; exon_number "1";
chr17	StringTie	exon	26656199	26656302	1000	-	.	gene_id "MSTRG.5017"; transcript_id "MSTRG.5017.1"; exon_number "2";
chr17	StringTie	exon	26657469	26657554	1000	-	.	gene_id "MSTRG.5017"; transcript_id "MSTRG.5017.1"; exon_number "3";
chr17	StringTie	exon	26658885	26659013	1000	-	.	gene_id "MSTRG.5017"; transcript_id "MSTRG.5017.1"; exon_number "4";
chr17	StringTie	exon	26662366	26662466	1000	-	.	gene_id "MSTRG.5017"; transcript_id "MSTRG.5017.1"; exon_number "5";
chr17	StringTie	transcript	26655355	26662475	1000	-	.	gene_id "MSTRG.5017"; transcript_id "MSTRG.5017.2";
chr17	StringTie	exon	26655355	26655759	1000	-	.	gene_id "MSTRG.5017"; transcript_id "MSTRG.5017.2"; exon_number "1";
chr17	StringTie	exon	26656199	26656302	1000	-	.	gene_id "MSTRG.5017"; transcript_id "MSTRG.5017.2"; exon_number "2";
chr17	StringTie	exon	26657469	26657554	1000	-	.	gene_id "MSTRG.5017"; transcript_id "MSTRG.5017.2"; exon_number "3";
chr17	StringTie	exon	26658885	26659013	1000	-	.	gene_id "MSTRG.5017"; transcript_id "MSTRG.5017.2"; exon_number "4";
chr17	StringTie	exon	26659172	26659408	1000	-	.	gene_id "MSTRG.5017"; transcript_id "MSTRG.5017.2"; exon_number "5";
chr17	StringTie	exon	26662366	26662475	1000	-	.	gene_id "MSTRG.5017"; transcript_id "MSTRG.5017.2"; exon_number "6";
chr17	StringTie	transcript	26662730	26674035	1000	+	.	gene_id "MSTRG.5018"; transcript_id "MSTRG.5018.1";
chr17	StringTie	exon	26662730	26662882	1000	+	.	gene_id "MSTRG.5018"; transcript_id "MSTRG.5018.1"; exon_number "1";
chr17	StringTie	exon	26666434	26666752	1000	+	.	gene_id "MSTRG.5018"; transcript_id "MSTRG.5018.1"; exon_number "2";
chr17	StringTie	exon	26667335	26667504	1000	+	.	gene_id "MSTRG.5018"; transcript_id "MSTRG.5018.1"; exon_number "3";
chr17	StringTie	exon	26668263	26668352	1000	+	.	gene_id "MSTRG.5018"; transcript_id "MSTRG.5018.1"; exon_number "4";
chr17	StringTie	exon	26668430	26668482	1000	+	.	gene_id "MSTRG.5018"; transcript_id "MSTRG.5018.1"; exon_number "5";
chr17	StringTie	exon	26669273	26669468	1000	+	.	gene_id "MSTRG.5018"; transcript_id "MSTRG.5018.1"; exon_number "6";
chr17	StringTie	exon	26671390	26674035	1000	+	.	gene_id "MSTRG.5018"; transcript_id "MSTRG.5018.1"; exon_number "7";
chr17	StringTie	transcript	26673659	26684545	1000	-	.	gene_id "MSTRG.5019"; transcript_id "MSTRG.5019.1";
chr17	StringTie	exon	26673659	26675257	1000	-	.	gene_id "MSTRG.5019"; transcript_id "MSTRG.5019.1"; exon_number "1";
chr17	StringTie	exon	26676109	26676188	1000	-	.	gene_id "MSTRG.5019"; transcript_id "MSTRG.5019.1"; exon_number "2";
chr17	StringTie	exon	26677464	26677589	1000	-	.	gene_id "MSTRG.5019"; transcript_id "MSTRG.5019.1"; exon_number "3";
chr17	StringTie	exon	26677792	26677818	1000	-	.	gene_id "MSTRG.5019"; transcript_id "MSTRG.5019.1"; exon_number "4";
chr17	StringTie	exon	26678690	26678826	1000	-	.	gene_id "MSTRG.5019"; transcript_id "MSTRG.5019.1"; exon_number "5";
chr17	StringTie	exon	26679938	26680045	1000	-	.	gene_id "MSTRG.5019"; transcript_id "MSTRG.5019.1"; exon_number "6";
chr17	StringTie	exon	26680267	26680342	1000	-	.	gene_id "MSTRG.5019"; transcript_id "MSTRG.5019.1"; exon_number "7";
chr17	StringTie	exon	26680721	26680817	1000	-	.	gene_id "MSTRG.5019"; transcript_id "MSTRG.5019.1"; exon_number "8";
chr17	StringTie	exon	26681514	26681611	1000	-	.	gene_id "MSTRG.5019"; transcript_id "MSTRG.5019.1"; exon_number "9";
chr17	StringTie	exon	26682821	26682902	1000	-	.	gene_id "MSTRG.5019"; transcript_id "MSTRG.5019.1"; exon_number "10";
chr17	StringTie	exon	26684314	26684545	1000	-	.	gene_id "MSTRG.5019"; transcript_id "MSTRG.5019.1"; exon_number "11";
chr17	StringTie	transcript	26684604	26690705	1000	+	.	gene_id "MSTRG.5020"; transcript_id "MSTRG.5020.1";
chr17	StringTie	exon	26684604	26684904	1000	+	.	gene_id "MSTRG.5020"; transcript_id "MSTRG.5020.1"; exon_number "1";
chr17	StringTie	exon	26685939	26686012	1000	+	.	gene_id "MSTRG.5020"; transcript_id "MSTRG.5020.1"; exon_number "2";
chr17	StringTie	exon	26686338	26686427	1000	+	.	gene_id "MSTRG.5020"; transcript_id "MSTRG.5020.1"; exon_number "3";
chr17	StringTie	exon	26687552	26687594	1000	+	.	gene_id "MSTRG.5020"; transcript_id "MSTRG.5020.1"; exon_number "4";
chr17	StringTie	exon	26687758	26687870	1000	+	.	gene_id "MSTRG.5020"; transcript_id "MSTRG.5020.1"; exon_number "5";
chr17	StringTie	exon	26688179	26690705	1000	+	.	gene_id "MSTRG.5020"; transcript_id "MSTRG.5020.1"; exon_number "6";
chr17	StringTie	transcript	26721775	26726727	1000	-	.	gene_id "MSTRG.5021"; transcript_id "MSTRG.5021.1";
chr17	StringTie	exon	26721775	26726727	1000	-	.	gene_id "MSTRG.5021"; transcript_id "MSTRG.5021.1"; exon_number "1";
chr17	StringTie	transcript	26729302	26733228	1000	-	.	gene_id "MSTRG.5022"; transcript_id "MSTRG.5022.1";
chr17	StringTie	exon	26729302	26729339	1000	-	.	gene_id "MSTRG.5022"; transcript_id "MSTRG.5022.1"; exon_number "1";
chr17	StringTie	exon	26731634	26732486	1000	-	.	gene_id "MSTRG.5022"; transcript_id "MSTRG.5022.1"; exon_number "2";
chr17	StringTie	exon	26732905	26733228	1000	-	.	gene_id "MSTRG.5022"; transcript_id "MSTRG.5022.1"; exon_number "3";
chr17	StringTie	transcript	26794795	26795472	1000	+	.	gene_id "MSTRG.5023"; transcript_id "MSTRG.5023.1";
chr17	StringTie	exon	26794795	26795472	1000	+	.	gene_id "MSTRG.5023"; transcript_id "MSTRG.5023.1"; exon_number "1";
chr17	StringTie	transcript	26873725	26879686	1000	-	.	gene_id "MSTRG.5024"; transcript_id "MSTRG.5024.1";
chr17	StringTie	exon	26873725	26874427	1000	-	.	gene_id "MSTRG.5024"; transcript_id "MSTRG.5024.1"; exon_number "1";
chr17	StringTie	exon	26874695	26874867	1000	-	.	gene_id "MSTRG.5024"; transcript_id "MSTRG.5024.1"; exon_number "2";
chr17	StringTie	exon	26875017	26875119	1000	-	.	gene_id "MSTRG.5024"; transcript_id "MSTRG.5024.1"; exon_number "3";
chr17	StringTie	exon	26875610	26875723	1000	-	.	gene_id "MSTRG.5024"; transcript_id "MSTRG.5024.1"; exon_number "4";
chr17	StringTie	exon	26879356	26879686	1000	-	.	gene_id "MSTRG.5024"; transcript_id "MSTRG.5024.1"; exon_number "5";
chr17	StringTie	transcript	26880405	26898890	1000	-	.	gene_id "MSTRG.5025"; transcript_id "MSTRG.5025.1";
chr17	StringTie	exon	26880405	26881513	1000	-	.	gene_id "MSTRG.5025"; transcript_id "MSTRG.5025.1"; exon_number "1";
chr17	StringTie	exon	26881869	26882079	1000	-	.	gene_id "MSTRG.5025"; transcript_id "MSTRG.5025.1"; exon_number "2";
chr17	StringTie	exon	26883184	26883284	1000	-	.	gene_id "MSTRG.5025"; transcript_id "MSTRG.5025.1"; exon_number "3";
chr17	StringTie	exon	26883845	26883990	1000	-	.	gene_id "MSTRG.5025"; transcript_id "MSTRG.5025.1"; exon_number "4";
chr17	StringTie	exon	26885494	26885608	1000	-	.	gene_id "MSTRG.5025"; transcript_id "MSTRG.5025.1"; exon_number "5";
chr17	StringTie	exon	26887067	26887209	1000	-	.	gene_id "MSTRG.5025"; transcript_id "MSTRG.5025.1"; exon_number "6";
chr17	StringTie	exon	26888440	26888647	1000	-	.	gene_id "MSTRG.5025"; transcript_id "MSTRG.5025.1"; exon_number "7";
chr17	StringTie	exon	26890449	26890540	1000	-	.	gene_id "MSTRG.5025"; transcript_id "MSTRG.5025.1"; exon_number "8";
chr17	StringTie	exon	26890836	26890925	1000	-	.	gene_id "MSTRG.5025"; transcript_id "MSTRG.5025.1"; exon_number "9";
chr17	StringTie	exon	26897870	26897981	1000	-	.	gene_id "MSTRG.5025"; transcript_id "MSTRG.5025.1"; exon_number "10";
chr17	StringTie	exon	26898067	26898206	1000	-	.	gene_id "MSTRG.5025"; transcript_id "MSTRG.5025.1"; exon_number "11";
chr17	StringTie	exon	26898481	26898890	1000	-	.	gene_id "MSTRG.5025"; transcript_id "MSTRG.5025.1"; exon_number "12";
chr17	StringTie	transcript	26880814	26898546	1000	-	.	gene_id "MSTRG.5025"; transcript_id "MSTRG.5025.2";
chr17	StringTie	exon	26880814	26881513	1000	-	.	gene_id "MSTRG.5025"; transcript_id "MSTRG.5025.2"; exon_number "1";
chr17	StringTie	exon	26881869	26882079	1000	-	.	gene_id "MSTRG.5025"; transcript_id "MSTRG.5025.2"; exon_number "2";
chr17	StringTie	exon	26883184	26883284	1000	-	.	gene_id "MSTRG.5025"; transcript_id "MSTRG.5025.2"; exon_number "3";
chr17	StringTie	exon	26883845	26883990	1000	-	.	gene_id "MSTRG.5025"; transcript_id "MSTRG.5025.2"; exon_number "4";
chr17	StringTie	exon	26885494	26885608	1000	-	.	gene_id "MSTRG.5025"; transcript_id "MSTRG.5025.2"; exon_number "5";
chr17	StringTie	exon	26887067	26887209	1000	-	.	gene_id "MSTRG.5025"; transcript_id "MSTRG.5025.2"; exon_number "6";
chr17	StringTie	exon	26888440	26888647	1000	-	.	gene_id "MSTRG.5025"; transcript_id "MSTRG.5025.2"; exon_number "7";
chr17	StringTie	exon	26890449	26890540	1000	-	.	gene_id "MSTRG.5025"; transcript_id "MSTRG.5025.2"; exon_number "8";
chr17	StringTie	exon	26890836	26890925	1000	-	.	gene_id "MSTRG.5025"; transcript_id "MSTRG.5025.2"; exon_number "9";
chr17	StringTie	exon	26897870	26897981	1000	-	.	gene_id "MSTRG.5025"; transcript_id "MSTRG.5025.2"; exon_number "10";
chr17	StringTie	exon	26898067	26898346	1000	-	.	gene_id "MSTRG.5025"; transcript_id "MSTRG.5025.2"; exon_number "11";
chr17	StringTie	exon	26898481	26898546	1000	-	.	gene_id "MSTRG.5025"; transcript_id "MSTRG.5025.2"; exon_number "12";
chr17	StringTie	transcript	26880814	26898546	1000	-	.	gene_id "MSTRG.5025"; transcript_id "MSTRG.5025.3";
chr17	StringTie	exon	26880814	26881513	1000	-	.	gene_id "MSTRG.5025"; transcript_id "MSTRG.5025.3"; exon_number "1";
chr17	StringTie	exon	26881869	26882079	1000	-	.	gene_id "MSTRG.5025"; transcript_id "MSTRG.5025.3"; exon_number "2";
chr17	StringTie	exon	26883184	26883284	1000	-	.	gene_id "MSTRG.5025"; transcript_id "MSTRG.5025.3"; exon_number "3";
chr17	StringTie	exon	26883845	26883990	1000	-	.	gene_id "MSTRG.5025"; transcript_id "MSTRG.5025.3"; exon_number "4";
chr17	StringTie	exon	26885494	26885608	1000	-	.	gene_id "MSTRG.5025"; transcript_id "MSTRG.5025.3"; exon_number "5";
chr17	StringTie	exon	26887067	26887209	1000	-	.	gene_id "MSTRG.5025"; transcript_id "MSTRG.5025.3"; exon_number "6";
chr17	StringTie	exon	26888440	26888647	1000	-	.	gene_id "MSTRG.5025"; transcript_id "MSTRG.5025.3"; exon_number "7";
chr17	StringTie	exon	26890449	26890540	1000	-	.	gene_id "MSTRG.5025"; transcript_id "MSTRG.5025.3"; exon_number "8";
chr17	StringTie	exon	26890836	26890925	1000	-	.	gene_id "MSTRG.5025"; transcript_id "MSTRG.5025.3"; exon_number "9";
chr17	StringTie	exon	26897870	26897981	1000	-	.	gene_id "MSTRG.5025"; transcript_id "MSTRG.5025.3"; exon_number "10";
chr17	StringTie	exon	26898481	26898546	1000	-	.	gene_id "MSTRG.5025"; transcript_id "MSTRG.5025.3"; exon_number "11";
chr17	StringTie	transcript	26900133	26926292	1000	-	.	gene_id "MSTRG.5026"; transcript_id "MSTRG.5026.1";
chr17	StringTie	exon	26900133	26900639	1000	-	.	gene_id "MSTRG.5026"; transcript_id "MSTRG.5026.1"; exon_number "1";
chr17	StringTie	exon	26900753	26900952	1000	-	.	gene_id "MSTRG.5026"; transcript_id "MSTRG.5026.1"; exon_number "2";
chr17	StringTie	exon	26901085	26901259	1000	-	.	gene_id "MSTRG.5026"; transcript_id "MSTRG.5026.1"; exon_number "3";
chr17	StringTie	exon	26901512	26901595	1000	-	.	gene_id "MSTRG.5026"; transcript_id "MSTRG.5026.1"; exon_number "4";
chr17	StringTie	exon	26901714	26901874	1000	-	.	gene_id "MSTRG.5026"; transcript_id "MSTRG.5026.1"; exon_number "5";
chr17	StringTie	exon	26901970	26902024	1000	-	.	gene_id "MSTRG.5026"; transcript_id "MSTRG.5026.1"; exon_number "6";
chr17	StringTie	exon	26902141	26902352	1000	-	.	gene_id "MSTRG.5026"; transcript_id "MSTRG.5026.1"; exon_number "7";
chr17	StringTie	exon	26902439	26902562	1000	-	.	gene_id "MSTRG.5026"; transcript_id "MSTRG.5026.1"; exon_number "8";
chr17	StringTie	exon	26903819	26903894	1000	-	.	gene_id "MSTRG.5026"; transcript_id "MSTRG.5026.1"; exon_number "9";
chr17	StringTie	exon	26908343	26910667	1000	-	.	gene_id "MSTRG.5026"; transcript_id "MSTRG.5026.1"; exon_number "10";
chr17	StringTie	exon	26910871	26911004	1000	-	.	gene_id "MSTRG.5026"; transcript_id "MSTRG.5026.1"; exon_number "11";
chr17	StringTie	exon	26911168	26911270	1000	-	.	gene_id "MSTRG.5026"; transcript_id "MSTRG.5026.1"; exon_number "12";
chr17	StringTie	exon	26911351	26911498	1000	-	.	gene_id "MSTRG.5026"; transcript_id "MSTRG.5026.1"; exon_number "13";
chr17	StringTie	exon	26911670	26911763	1000	-	.	gene_id "MSTRG.5026"; transcript_id "MSTRG.5026.1"; exon_number "14";
chr17	StringTie	exon	26912120	26912233	1000	-	.	gene_id "MSTRG.5026"; transcript_id "MSTRG.5026.1"; exon_number "15";
chr17	StringTie	exon	26912337	26912429	1000	-	.	gene_id "MSTRG.5026"; transcript_id "MSTRG.5026.1"; exon_number "16";
chr17	StringTie	exon	26912552	26912671	1000	-	.	gene_id "MSTRG.5026"; transcript_id "MSTRG.5026.1"; exon_number "17";
chr17	StringTie	exon	26912882	26913016	1000	-	.	gene_id "MSTRG.5026"; transcript_id "MSTRG.5026.1"; exon_number "18";
chr17	StringTie	exon	26913108	26913200	1000	-	.	gene_id "MSTRG.5026"; transcript_id "MSTRG.5026.1"; exon_number "19";
chr17	StringTie	exon	26913443	26913517	1000	-	.	gene_id "MSTRG.5026"; transcript_id "MSTRG.5026.1"; exon_number "20";
chr17	StringTie	exon	26918716	26918890	1000	-	.	gene_id "MSTRG.5026"; transcript_id "MSTRG.5026.1"; exon_number "21";
chr17	StringTie	exon	26919000	26920084	1000	-	.	gene_id "MSTRG.5026"; transcript_id "MSTRG.5026.1"; exon_number "22";
chr17	StringTie	exon	26925528	26925653	1000	-	.	gene_id "MSTRG.5026"; transcript_id "MSTRG.5026.1"; exon_number "23";
chr17	StringTie	exon	26925914	26926292	1000	-	.	gene_id "MSTRG.5026"; transcript_id "MSTRG.5026.1"; exon_number "24";
chr17	StringTie	transcript	26900133	26903966	1000	-	.	gene_id "MSTRG.5026"; transcript_id "MSTRG.5026.2";
chr17	StringTie	exon	26900133	26900639	1000	-	.	gene_id "MSTRG.5026"; transcript_id "MSTRG.5026.2"; exon_number "1";
chr17	StringTie	exon	26900753	26900952	1000	-	.	gene_id "MSTRG.5026"; transcript_id "MSTRG.5026.2"; exon_number "2";
chr17	StringTie	exon	26901085	26901259	1000	-	.	gene_id "MSTRG.5026"; transcript_id "MSTRG.5026.2"; exon_number "3";
chr17	StringTie	exon	26901512	26901595	1000	-	.	gene_id "MSTRG.5026"; transcript_id "MSTRG.5026.2"; exon_number "4";
chr17	StringTie	exon	26901714	26901874	1000	-	.	gene_id "MSTRG.5026"; transcript_id "MSTRG.5026.2"; exon_number "5";
chr17	StringTie	exon	26901970	26902024	1000	-	.	gene_id "MSTRG.5026"; transcript_id "MSTRG.5026.2"; exon_number "6";
chr17	StringTie	exon	26902141	26902352	1000	-	.	gene_id "MSTRG.5026"; transcript_id "MSTRG.5026.2"; exon_number "7";
chr17	StringTie	exon	26902439	26902562	1000	-	.	gene_id "MSTRG.5026"; transcript_id "MSTRG.5026.2"; exon_number "8";
chr17	StringTie	exon	26902983	26903038	1000	-	.	gene_id "MSTRG.5026"; transcript_id "MSTRG.5026.2"; exon_number "9";
chr17	StringTie	exon	26903819	26903966	1000	-	.	gene_id "MSTRG.5026"; transcript_id "MSTRG.5026.2"; exon_number "10";
chr17	StringTie	transcript	26900133	26903903	1000	-	.	gene_id "MSTRG.5026"; transcript_id "MSTRG.5026.3";
chr17	StringTie	exon	26900133	26900639	1000	-	.	gene_id "MSTRG.5026"; transcript_id "MSTRG.5026.3"; exon_number "1";
chr17	StringTie	exon	26900753	26900952	1000	-	.	gene_id "MSTRG.5026"; transcript_id "MSTRG.5026.3"; exon_number "2";
chr17	StringTie	exon	26901085	26901259	1000	-	.	gene_id "MSTRG.5026"; transcript_id "MSTRG.5026.3"; exon_number "3";
chr17	StringTie	exon	26901714	26901874	1000	-	.	gene_id "MSTRG.5026"; transcript_id "MSTRG.5026.3"; exon_number "4";
chr17	StringTie	exon	26901970	26902024	1000	-	.	gene_id "MSTRG.5026"; transcript_id "MSTRG.5026.3"; exon_number "5";
chr17	StringTie	exon	26902141	26902352	1000	-	.	gene_id "MSTRG.5026"; transcript_id "MSTRG.5026.3"; exon_number "6";
chr17	StringTie	exon	26902439	26902562	1000	-	.	gene_id "MSTRG.5026"; transcript_id "MSTRG.5026.3"; exon_number "7";
chr17	StringTie	exon	26903819	26903903	1000	-	.	gene_id "MSTRG.5026"; transcript_id "MSTRG.5026.3"; exon_number "8";
chr17	StringTie	transcript	26904592	26926297	1000	-	.	gene_id "MSTRG.5026"; transcript_id "MSTRG.5026.4";
chr17	StringTie	exon	26904592	26904788	1000	-	.	gene_id "MSTRG.5026"; transcript_id "MSTRG.5026.4"; exon_number "1";
chr17	StringTie	exon	26905028	26905108	1000	-	.	gene_id "MSTRG.5026"; transcript_id "MSTRG.5026.4"; exon_number "2";
chr17	StringTie	exon	26905236	26905310	1000	-	.	gene_id "MSTRG.5026"; transcript_id "MSTRG.5026.4"; exon_number "3";
chr17	StringTie	exon	26905391	26905546	1000	-	.	gene_id "MSTRG.5026"; transcript_id "MSTRG.5026.4"; exon_number "4";
chr17	StringTie	exon	26905690	26905770	1000	-	.	gene_id "MSTRG.5026"; transcript_id "MSTRG.5026.4"; exon_number "5";
chr17	StringTie	exon	26906159	26906270	1000	-	.	gene_id "MSTRG.5026"; transcript_id "MSTRG.5026.4"; exon_number "6";
chr17	StringTie	exon	26906383	26906503	1000	-	.	gene_id "MSTRG.5026"; transcript_id "MSTRG.5026.4"; exon_number "7";
chr17	StringTie	exon	26906769	26906855	1000	-	.	gene_id "MSTRG.5026"; transcript_id "MSTRG.5026.4"; exon_number "8";
chr17	StringTie	exon	26907027	26907138	1000	-	.	gene_id "MSTRG.5026"; transcript_id "MSTRG.5026.4"; exon_number "9";
chr17	StringTie	exon	26910529	26910667	1000	-	.	gene_id "MSTRG.5026"; transcript_id "MSTRG.5026.4"; exon_number "10";
chr17	StringTie	exon	26910871	26911004	1000	-	.	gene_id "MSTRG.5026"; transcript_id "MSTRG.5026.4"; exon_number "11";
chr17	StringTie	exon	26911168	26911270	1000	-	.	gene_id "MSTRG.5026"; transcript_id "MSTRG.5026.4"; exon_number "12";
chr17	StringTie	exon	26911351	26911498	1000	-	.	gene_id "MSTRG.5026"; transcript_id "MSTRG.5026.4"; exon_number "13";
chr17	StringTie	exon	26911670	26911763	1000	-	.	gene_id "MSTRG.5026"; transcript_id "MSTRG.5026.4"; exon_number "14";
chr17	StringTie	exon	26912120	26912233	1000	-	.	gene_id "MSTRG.5026"; transcript_id "MSTRG.5026.4"; exon_number "15";
chr17	StringTie	exon	26912337	26912429	1000	-	.	gene_id "MSTRG.5026"; transcript_id "MSTRG.5026.4"; exon_number "16";
chr17	StringTie	exon	26912552	26912671	1000	-	.	gene_id "MSTRG.5026"; transcript_id "MSTRG.5026.4"; exon_number "17";
chr17	StringTie	exon	26912882	26913016	1000	-	.	gene_id "MSTRG.5026"; transcript_id "MSTRG.5026.4"; exon_number "18";
chr17	StringTie	exon	26913108	26913200	1000	-	.	gene_id "MSTRG.5026"; transcript_id "MSTRG.5026.4"; exon_number "19";
chr17	StringTie	exon	26913443	26913517	1000	-	.	gene_id "MSTRG.5026"; transcript_id "MSTRG.5026.4"; exon_number "20";
chr17	StringTie	exon	26918716	26918890	1000	-	.	gene_id "MSTRG.5026"; transcript_id "MSTRG.5026.4"; exon_number "21";
chr17	StringTie	exon	26919000	26920084	1000	-	.	gene_id "MSTRG.5026"; transcript_id "MSTRG.5026.4"; exon_number "22";
chr17	StringTie	exon	26925528	26925653	1000	-	.	gene_id "MSTRG.5026"; transcript_id "MSTRG.5026.4"; exon_number "23";
chr17	StringTie	exon	26925914	26926297	1000	-	.	gene_id "MSTRG.5026"; transcript_id "MSTRG.5026.4"; exon_number "24";
chr17	StringTie	transcript	26941458	26972149	1000	-	.	gene_id "MSTRG.5027"; transcript_id "MSTRG.5027.1";
chr17	StringTie	exon	26941458	26942264	1000	-	.	gene_id "MSTRG.5027"; transcript_id "MSTRG.5027.1"; exon_number "1";
chr17	StringTie	exon	26942682	26942816	1000	-	.	gene_id "MSTRG.5027"; transcript_id "MSTRG.5027.1"; exon_number "2";
chr17	StringTie	exon	26943114	26943215	1000	-	.	gene_id "MSTRG.5027"; transcript_id "MSTRG.5027.1"; exon_number "3";
chr17	StringTie	exon	26943397	26944336	1000	-	.	gene_id "MSTRG.5027"; transcript_id "MSTRG.5027.1"; exon_number "4";
chr17	StringTie	exon	26945809	26945989	1000	-	.	gene_id "MSTRG.5027"; transcript_id "MSTRG.5027.1"; exon_number "5";
chr17	StringTie	exon	26946672	26946793	1000	-	.	gene_id "MSTRG.5027"; transcript_id "MSTRG.5027.1"; exon_number "6";
chr17	StringTie	exon	26946878	26947033	1000	-	.	gene_id "MSTRG.5027"; transcript_id "MSTRG.5027.1"; exon_number "7";
chr17	StringTie	exon	26947527	26947648	1000	-	.	gene_id "MSTRG.5027"; transcript_id "MSTRG.5027.1"; exon_number "8";
chr17	StringTie	exon	26948006	26948188	1000	-	.	gene_id "MSTRG.5027"; transcript_id "MSTRG.5027.1"; exon_number "9";
chr17	StringTie	exon	26948417	26948516	1000	-	.	gene_id "MSTRG.5027"; transcript_id "MSTRG.5027.1"; exon_number "10";
chr17	StringTie	exon	26950778	26950984	1000	-	.	gene_id "MSTRG.5027"; transcript_id "MSTRG.5027.1"; exon_number "11";
chr17	StringTie	exon	26951251	26951408	1000	-	.	gene_id "MSTRG.5027"; transcript_id "MSTRG.5027.1"; exon_number "12";
chr17	StringTie	exon	26955283	26955577	1000	-	.	gene_id "MSTRG.5027"; transcript_id "MSTRG.5027.1"; exon_number "13";
chr17	StringTie	exon	26958497	26958699	1000	-	.	gene_id "MSTRG.5027"; transcript_id "MSTRG.5027.1"; exon_number "14";
chr17	StringTie	exon	26958838	26958937	1000	-	.	gene_id "MSTRG.5027"; transcript_id "MSTRG.5027.1"; exon_number "15";
chr17	StringTie	exon	26959067	26959257	1000	-	.	gene_id "MSTRG.5027"; transcript_id "MSTRG.5027.1"; exon_number "16";
chr17	StringTie	exon	26959960	26960180	1000	-	.	gene_id "MSTRG.5027"; transcript_id "MSTRG.5027.1"; exon_number "17";
chr17	StringTie	exon	26960301	26960419	1000	-	.	gene_id "MSTRG.5027"; transcript_id "MSTRG.5027.1"; exon_number "18";
chr17	StringTie	exon	26960567	26960769	1000	-	.	gene_id "MSTRG.5027"; transcript_id "MSTRG.5027.1"; exon_number "19";
chr17	StringTie	exon	26960913	26961104	1000	-	.	gene_id "MSTRG.5027"; transcript_id "MSTRG.5027.1"; exon_number "20";
chr17	StringTie	exon	26961535	26962627	1000	-	.	gene_id "MSTRG.5027"; transcript_id "MSTRG.5027.1"; exon_number "21";
chr17	StringTie	exon	26963983	26964188	1000	-	.	gene_id "MSTRG.5027"; transcript_id "MSTRG.5027.1"; exon_number "22";
chr17	StringTie	exon	26964854	26965112	1000	-	.	gene_id "MSTRG.5027"; transcript_id "MSTRG.5027.1"; exon_number "23";
chr17	StringTie	exon	26965270	26965433	1000	-	.	gene_id "MSTRG.5027"; transcript_id "MSTRG.5027.1"; exon_number "24";
chr17	StringTie	exon	26965542	26965660	1000	-	.	gene_id "MSTRG.5027"; transcript_id "MSTRG.5027.1"; exon_number "25";
chr17	StringTie	exon	26966333	26966478	1000	-	.	gene_id "MSTRG.5027"; transcript_id "MSTRG.5027.1"; exon_number "26";
chr17	StringTie	exon	26966593	26966660	1000	-	.	gene_id "MSTRG.5027"; transcript_id "MSTRG.5027.1"; exon_number "27";
chr17	StringTie	exon	26966919	26967043	1000	-	.	gene_id "MSTRG.5027"; transcript_id "MSTRG.5027.1"; exon_number "28";
chr17	StringTie	exon	26967578	26967701	1000	-	.	gene_id "MSTRG.5027"; transcript_id "MSTRG.5027.1"; exon_number "29";
chr17	StringTie	exon	26968907	26969096	1000	-	.	gene_id "MSTRG.5027"; transcript_id "MSTRG.5027.1"; exon_number "30";
chr17	StringTie	exon	26969293	26969353	1000	-	.	gene_id "MSTRG.5027"; transcript_id "MSTRG.5027.1"; exon_number "31";
chr17	StringTie	exon	26969887	26970005	1000	-	.	gene_id "MSTRG.5027"; transcript_id "MSTRG.5027.1"; exon_number "32";
chr17	StringTie	exon	26970182	26970329	1000	-	.	gene_id "MSTRG.5027"; transcript_id "MSTRG.5027.1"; exon_number "33";
chr17	StringTie	exon	26970628	26970677	1000	-	.	gene_id "MSTRG.5027"; transcript_id "MSTRG.5027.1"; exon_number "34";
chr17	StringTie	exon	26971076	26971205	1000	-	.	gene_id "MSTRG.5027"; transcript_id "MSTRG.5027.1"; exon_number "35";
chr17	StringTie	exon	26972007	26972149	1000	-	.	gene_id "MSTRG.5027"; transcript_id "MSTRG.5027.1"; exon_number "36";
chr17	StringTie	transcript	26941458	26972149	1000	-	.	gene_id "MSTRG.5027"; transcript_id "MSTRG.5027.2";
chr17	StringTie	exon	26941458	26942264	1000	-	.	gene_id "MSTRG.5027"; transcript_id "MSTRG.5027.2"; exon_number "1";
chr17	StringTie	exon	26942682	26942816	1000	-	.	gene_id "MSTRG.5027"; transcript_id "MSTRG.5027.2"; exon_number "2";
chr17	StringTie	exon	26943114	26943215	1000	-	.	gene_id "MSTRG.5027"; transcript_id "MSTRG.5027.2"; exon_number "3";
chr17	StringTie	exon	26943397	26944336	1000	-	.	gene_id "MSTRG.5027"; transcript_id "MSTRG.5027.2"; exon_number "4";
chr17	StringTie	exon	26945809	26945989	1000	-	.	gene_id "MSTRG.5027"; transcript_id "MSTRG.5027.2"; exon_number "5";
chr17	StringTie	exon	26946672	26946793	1000	-	.	gene_id "MSTRG.5027"; transcript_id "MSTRG.5027.2"; exon_number "6";
chr17	StringTie	exon	26946878	26947033	1000	-	.	gene_id "MSTRG.5027"; transcript_id "MSTRG.5027.2"; exon_number "7";
chr17	StringTie	exon	26947527	26947648	1000	-	.	gene_id "MSTRG.5027"; transcript_id "MSTRG.5027.2"; exon_number "8";
chr17	StringTie	exon	26948006	26948188	1000	-	.	gene_id "MSTRG.5027"; transcript_id "MSTRG.5027.2"; exon_number "9";
chr17	StringTie	exon	26948417	26948516	1000	-	.	gene_id "MSTRG.5027"; transcript_id "MSTRG.5027.2"; exon_number "10";
chr17	StringTie	exon	26950778	26950984	1000	-	.	gene_id "MSTRG.5027"; transcript_id "MSTRG.5027.2"; exon_number "11";
chr17	StringTie	exon	26951251	26951408	1000	-	.	gene_id "MSTRG.5027"; transcript_id "MSTRG.5027.2"; exon_number "12";
chr17	StringTie	exon	26955283	26955577	1000	-	.	gene_id "MSTRG.5027"; transcript_id "MSTRG.5027.2"; exon_number "13";
chr17	StringTie	exon	26958497	26958699	1000	-	.	gene_id "MSTRG.5027"; transcript_id "MSTRG.5027.2"; exon_number "14";
chr17	StringTie	exon	26958838	26958937	1000	-	.	gene_id "MSTRG.5027"; transcript_id "MSTRG.5027.2"; exon_number "15";
chr17	StringTie	exon	26959067	26959257	1000	-	.	gene_id "MSTRG.5027"; transcript_id "MSTRG.5027.2"; exon_number "16";
chr17	StringTie	exon	26959960	26960122	1000	-	.	gene_id "MSTRG.5027"; transcript_id "MSTRG.5027.2"; exon_number "17";
chr17	StringTie	exon	26960567	26960769	1000	-	.	gene_id "MSTRG.5027"; transcript_id "MSTRG.5027.2"; exon_number "18";
chr17	StringTie	exon	26960913	26961104	1000	-	.	gene_id "MSTRG.5027"; transcript_id "MSTRG.5027.2"; exon_number "19";
chr17	StringTie	exon	26961535	26962627	1000	-	.	gene_id "MSTRG.5027"; transcript_id "MSTRG.5027.2"; exon_number "20";
chr17	StringTie	exon	26963983	26964188	1000	-	.	gene_id "MSTRG.5027"; transcript_id "MSTRG.5027.2"; exon_number "21";
chr17	StringTie	exon	26964854	26965112	1000	-	.	gene_id "MSTRG.5027"; transcript_id "MSTRG.5027.2"; exon_number "22";
chr17	StringTie	exon	26965270	26965433	1000	-	.	gene_id "MSTRG.5027"; transcript_id "MSTRG.5027.2"; exon_number "23";
chr17	StringTie	exon	26965542	26965660	1000	-	.	gene_id "MSTRG.5027"; transcript_id "MSTRG.5027.2"; exon_number "24";
chr17	StringTie	exon	26966333	26966478	1000	-	.	gene_id "MSTRG.5027"; transcript_id "MSTRG.5027.2"; exon_number "25";
chr17	StringTie	exon	26966593	26966660	1000	-	.	gene_id "MSTRG.5027"; transcript_id "MSTRG.5027.2"; exon_number "26";
chr17	StringTie	exon	26966919	26967043	1000	-	.	gene_id "MSTRG.5027"; transcript_id "MSTRG.5027.2"; exon_number "27";
chr17	StringTie	exon	26967578	26967701	1000	-	.	gene_id "MSTRG.5027"; transcript_id "MSTRG.5027.2"; exon_number "28";
chr17	StringTie	exon	26968907	26969096	1000	-	.	gene_id "MSTRG.5027"; transcript_id "MSTRG.5027.2"; exon_number "29";
chr17	StringTie	exon	26969293	26969353	1000	-	.	gene_id "MSTRG.5027"; transcript_id "MSTRG.5027.2"; exon_number "30";
chr17	StringTie	exon	26969887	26970005	1000	-	.	gene_id "MSTRG.5027"; transcript_id "MSTRG.5027.2"; exon_number "31";
chr17	StringTie	exon	26970182	26970329	1000	-	.	gene_id "MSTRG.5027"; transcript_id "MSTRG.5027.2"; exon_number "32";
chr17	StringTie	exon	26970628	26970677	1000	-	.	gene_id "MSTRG.5027"; transcript_id "MSTRG.5027.2"; exon_number "33";
chr17	StringTie	exon	26971076	26971205	1000	-	.	gene_id "MSTRG.5027"; transcript_id "MSTRG.5027.2"; exon_number "34";
chr17	StringTie	exon	26972007	26972149	1000	-	.	gene_id "MSTRG.5027"; transcript_id "MSTRG.5027.2"; exon_number "35";
chr17	StringTie	transcript	26944683	26962628	1000	-	.	gene_id "MSTRG.5027"; transcript_id "MSTRG.5027.3";
chr17	StringTie	exon	26944683	26945989	1000	-	.	gene_id "MSTRG.5027"; transcript_id "MSTRG.5027.3"; exon_number "1";
chr17	StringTie	exon	26946672	26946793	1000	-	.	gene_id "MSTRG.5027"; transcript_id "MSTRG.5027.3"; exon_number "2";
chr17	StringTie	exon	26946878	26947033	1000	-	.	gene_id "MSTRG.5027"; transcript_id "MSTRG.5027.3"; exon_number "3";
chr17	StringTie	exon	26947527	26947648	1000	-	.	gene_id "MSTRG.5027"; transcript_id "MSTRG.5027.3"; exon_number "4";
chr17	StringTie	exon	26948006	26948188	1000	-	.	gene_id "MSTRG.5027"; transcript_id "MSTRG.5027.3"; exon_number "5";
chr17	StringTie	exon	26948417	26948516	1000	-	.	gene_id "MSTRG.5027"; transcript_id "MSTRG.5027.3"; exon_number "6";
chr17	StringTie	exon	26950778	26950984	1000	-	.	gene_id "MSTRG.5027"; transcript_id "MSTRG.5027.3"; exon_number "7";
chr17	StringTie	exon	26951251	26951408	1000	-	.	gene_id "MSTRG.5027"; transcript_id "MSTRG.5027.3"; exon_number "8";
chr17	StringTie	exon	26955283	26955577	1000	-	.	gene_id "MSTRG.5027"; transcript_id "MSTRG.5027.3"; exon_number "9";
chr17	StringTie	exon	26958497	26958699	1000	-	.	gene_id "MSTRG.5027"; transcript_id "MSTRG.5027.3"; exon_number "10";
chr17	StringTie	exon	26958838	26958937	1000	-	.	gene_id "MSTRG.5027"; transcript_id "MSTRG.5027.3"; exon_number "11";
chr17	StringTie	exon	26959067	26959257	1000	-	.	gene_id "MSTRG.5027"; transcript_id "MSTRG.5027.3"; exon_number "12";
chr17	StringTie	exon	26959960	26960180	1000	-	.	gene_id "MSTRG.5027"; transcript_id "MSTRG.5027.3"; exon_number "13";
chr17	StringTie	exon	26960301	26960419	1000	-	.	gene_id "MSTRG.5027"; transcript_id "MSTRG.5027.3"; exon_number "14";
chr17	StringTie	exon	26960567	26960769	1000	-	.	gene_id "MSTRG.5027"; transcript_id "MSTRG.5027.3"; exon_number "15";
chr17	StringTie	exon	26961535	26962628	1000	-	.	gene_id "MSTRG.5027"; transcript_id "MSTRG.5027.3"; exon_number "16";
chr17	StringTie	transcript	26963032	26972149	1000	-	.	gene_id "MSTRG.5027"; transcript_id "MSTRG.5027.4";
chr17	StringTie	exon	26963032	26963182	1000	-	.	gene_id "MSTRG.5027"; transcript_id "MSTRG.5027.4"; exon_number "1";
chr17	StringTie	exon	26963983	26964188	1000	-	.	gene_id "MSTRG.5027"; transcript_id "MSTRG.5027.4"; exon_number "2";
chr17	StringTie	exon	26964854	26965112	1000	-	.	gene_id "MSTRG.5027"; transcript_id "MSTRG.5027.4"; exon_number "3";
chr17	StringTie	exon	26965270	26965433	1000	-	.	gene_id "MSTRG.5027"; transcript_id "MSTRG.5027.4"; exon_number "4";
chr17	StringTie	exon	26965542	26965660	1000	-	.	gene_id "MSTRG.5027"; transcript_id "MSTRG.5027.4"; exon_number "5";
chr17	StringTie	exon	26966333	26966478	1000	-	.	gene_id "MSTRG.5027"; transcript_id "MSTRG.5027.4"; exon_number "6";
chr17	StringTie	exon	26966593	26966660	1000	-	.	gene_id "MSTRG.5027"; transcript_id "MSTRG.5027.4"; exon_number "7";
chr17	StringTie	exon	26966919	26967043	1000	-	.	gene_id "MSTRG.5027"; transcript_id "MSTRG.5027.4"; exon_number "8";
chr17	StringTie	exon	26967578	26967701	1000	-	.	gene_id "MSTRG.5027"; transcript_id "MSTRG.5027.4"; exon_number "9";
chr17	StringTie	exon	26968907	26969096	1000	-	.	gene_id "MSTRG.5027"; transcript_id "MSTRG.5027.4"; exon_number "10";
chr17	StringTie	exon	26969293	26969353	1000	-	.	gene_id "MSTRG.5027"; transcript_id "MSTRG.5027.4"; exon_number "11";
chr17	StringTie	exon	26969887	26970005	1000	-	.	gene_id "MSTRG.5027"; transcript_id "MSTRG.5027.4"; exon_number "12";
chr17	StringTie	exon	26970182	26970329	1000	-	.	gene_id "MSTRG.5027"; transcript_id "MSTRG.5027.4"; exon_number "13";
chr17	StringTie	exon	26970628	26970677	1000	-	.	gene_id "MSTRG.5027"; transcript_id "MSTRG.5027.4"; exon_number "14";
chr17	StringTie	exon	26971076	26971205	1000	-	.	gene_id "MSTRG.5027"; transcript_id "MSTRG.5027.4"; exon_number "15";
chr17	StringTie	exon	26972007	26972149	1000	-	.	gene_id "MSTRG.5027"; transcript_id "MSTRG.5027.4"; exon_number "16";
chr17	StringTie	transcript	26943325	26945812	1000	+	.	gene_id "MSTRG.5028"; transcript_id "MSTRG.5028.1";
chr17	StringTie	exon	26943325	26943527	1000	+	.	gene_id "MSTRG.5028"; transcript_id "MSTRG.5028.1"; exon_number "1";
chr17	StringTie	exon	26943636	26943771	1000	+	.	gene_id "MSTRG.5028"; transcript_id "MSTRG.5028.1"; exon_number "2";
chr17	StringTie	exon	26943907	26944017	1000	+	.	gene_id "MSTRG.5028"; transcript_id "MSTRG.5028.1"; exon_number "3";
chr17	StringTie	exon	26944250	26944336	1000	+	.	gene_id "MSTRG.5028"; transcript_id "MSTRG.5028.1"; exon_number "4";
chr17	StringTie	exon	26945809	26945812	1000	+	.	gene_id "MSTRG.5028"; transcript_id "MSTRG.5028.1"; exon_number "5";
chr17	StringTie	transcript	26975374	26989193	1000	-	.	gene_id "MSTRG.5029"; transcript_id "MSTRG.5029.1";
chr17	StringTie	exon	26975374	26976294	1000	-	.	gene_id "MSTRG.5029"; transcript_id "MSTRG.5029.1"; exon_number "1";
chr17	StringTie	exon	26982305	26982501	1000	-	.	gene_id "MSTRG.5029"; transcript_id "MSTRG.5029.1"; exon_number "2";
chr17	StringTie	exon	26988744	26989193	1000	-	.	gene_id "MSTRG.5029"; transcript_id "MSTRG.5029.1"; exon_number "3";
chr17	StringTie	transcript	26975607	26989203	1000	-	.	gene_id "MSTRG.5029"; transcript_id "MSTRG.5029.2";
chr17	StringTie	exon	26975607	26976294	1000	-	.	gene_id "MSTRG.5029"; transcript_id "MSTRG.5029.2"; exon_number "1";
chr17	StringTie	exon	26982305	26982501	1000	-	.	gene_id "MSTRG.5029"; transcript_id "MSTRG.5029.2"; exon_number "2";
chr17	StringTie	exon	26989064	26989203	1000	-	.	gene_id "MSTRG.5029"; transcript_id "MSTRG.5029.2"; exon_number "3";
chr17	StringTie	transcript	26975607	26989193	1000	-	.	gene_id "MSTRG.5029"; transcript_id "MSTRG.5029.3";
chr17	StringTie	exon	26975607	26976294	1000	-	.	gene_id "MSTRG.5029"; transcript_id "MSTRG.5029.3"; exon_number "1";
chr17	StringTie	exon	26978504	26978595	1000	-	.	gene_id "MSTRG.5029"; transcript_id "MSTRG.5029.3"; exon_number "2";
chr17	StringTie	exon	26982305	26982501	1000	-	.	gene_id "MSTRG.5029"; transcript_id "MSTRG.5029.3"; exon_number "3";
chr17	StringTie	exon	26988744	26989193	1000	-	.	gene_id "MSTRG.5029"; transcript_id "MSTRG.5029.3"; exon_number "4";
chr17	StringTie	transcript	26975607	26989193	1000	-	.	gene_id "MSTRG.5029"; transcript_id "MSTRG.5029.4";
chr17	StringTie	exon	26975607	26976294	1000	-	.	gene_id "MSTRG.5029"; transcript_id "MSTRG.5029.4"; exon_number "1";
chr17	StringTie	exon	26982305	26982501	1000	-	.	gene_id "MSTRG.5029"; transcript_id "MSTRG.5029.4"; exon_number "2";
chr17	StringTie	exon	26988744	26988957	1000	-	.	gene_id "MSTRG.5029"; transcript_id "MSTRG.5029.4"; exon_number "3";
chr17	StringTie	exon	26989064	26989193	1000	-	.	gene_id "MSTRG.5029"; transcript_id "MSTRG.5029.4"; exon_number "4";
chr17	StringTie	transcript	26975607	26989193	1000	-	.	gene_id "MSTRG.5029"; transcript_id "MSTRG.5029.5";
chr17	StringTie	exon	26975607	26976294	1000	-	.	gene_id "MSTRG.5029"; transcript_id "MSTRG.5029.5"; exon_number "1";
chr17	StringTie	exon	26978504	26978595	1000	-	.	gene_id "MSTRG.5029"; transcript_id "MSTRG.5029.5"; exon_number "2";
chr17	StringTie	exon	26982305	26982501	1000	-	.	gene_id "MSTRG.5029"; transcript_id "MSTRG.5029.5"; exon_number "3";
chr17	StringTie	exon	26989064	26989193	1000	-	.	gene_id "MSTRG.5029"; transcript_id "MSTRG.5029.5"; exon_number "4";
chr17	StringTie	transcript	26989109	27029697	1000	+	.	gene_id "MSTRG.5030"; transcript_id "MSTRG.5030.1";
chr17	StringTie	exon	26989109	26989360	1000	+	.	gene_id "MSTRG.5030"; transcript_id "MSTRG.5030.1"; exon_number "1";
chr17	StringTie	exon	27000389	27000528	1000	+	.	gene_id "MSTRG.5030"; transcript_id "MSTRG.5030.1"; exon_number "2";
chr17	StringTie	exon	27001301	27001459	1000	+	.	gene_id "MSTRG.5030"; transcript_id "MSTRG.5030.1"; exon_number "3";
chr17	StringTie	exon	27001555	27001631	1000	+	.	gene_id "MSTRG.5030"; transcript_id "MSTRG.5030.1"; exon_number "4";
chr17	StringTie	exon	27001988	27002180	1000	+	.	gene_id "MSTRG.5030"; transcript_id "MSTRG.5030.1"; exon_number "5";
chr17	StringTie	exon	27002419	27002503	1000	+	.	gene_id "MSTRG.5030"; transcript_id "MSTRG.5030.1"; exon_number "6";
chr17	StringTie	exon	27003175	27003448	1000	+	.	gene_id "MSTRG.5030"; transcript_id "MSTRG.5030.1"; exon_number "7";
chr17	StringTie	exon	27004733	27004834	1000	+	.	gene_id "MSTRG.5030"; transcript_id "MSTRG.5030.1"; exon_number "8";
chr17	StringTie	exon	27005094	27005210	1000	+	.	gene_id "MSTRG.5030"; transcript_id "MSTRG.5030.1"; exon_number "9";
chr17	StringTie	exon	27005563	27005652	1000	+	.	gene_id "MSTRG.5030"; transcript_id "MSTRG.5030.1"; exon_number "10";
chr17	StringTie	exon	27005839	27005981	1000	+	.	gene_id "MSTRG.5030"; transcript_id "MSTRG.5030.1"; exon_number "11";
chr17	StringTie	exon	27008274	27008422	1000	+	.	gene_id "MSTRG.5030"; transcript_id "MSTRG.5030.1"; exon_number "12";
chr17	StringTie	exon	27008900	27008998	1000	+	.	gene_id "MSTRG.5030"; transcript_id "MSTRG.5030.1"; exon_number "13";
chr17	StringTie	exon	27009745	27009874	1000	+	.	gene_id "MSTRG.5030"; transcript_id "MSTRG.5030.1"; exon_number "14";
chr17	StringTie	exon	27009960	27010110	1000	+	.	gene_id "MSTRG.5030"; transcript_id "MSTRG.5030.1"; exon_number "15";
chr17	StringTie	exon	27010286	27010440	1000	+	.	gene_id "MSTRG.5030"; transcript_id "MSTRG.5030.1"; exon_number "16";
chr17	StringTie	exon	27010639	27010834	1000	+	.	gene_id "MSTRG.5030"; transcript_id "MSTRG.5030.1"; exon_number "17";
chr17	StringTie	exon	27011604	27011743	1000	+	.	gene_id "MSTRG.5030"; transcript_id "MSTRG.5030.1"; exon_number "18";
chr17	StringTie	exon	27011862	27011979	1000	+	.	gene_id "MSTRG.5030"; transcript_id "MSTRG.5030.1"; exon_number "19";
chr17	StringTie	exon	27013357	27013433	1000	+	.	gene_id "MSTRG.5030"; transcript_id "MSTRG.5030.1"; exon_number "20";
chr17	StringTie	exon	27013672	27013807	1000	+	.	gene_id "MSTRG.5030"; transcript_id "MSTRG.5030.1"; exon_number "21";
chr17	StringTie	exon	27014106	27014243	1000	+	.	gene_id "MSTRG.5030"; transcript_id "MSTRG.5030.1"; exon_number "22";
chr17	StringTie	exon	27014322	27014489	1000	+	.	gene_id "MSTRG.5030"; transcript_id "MSTRG.5030.1"; exon_number "23";
chr17	StringTie	exon	27015109	27015236	1000	+	.	gene_id "MSTRG.5030"; transcript_id "MSTRG.5030.1"; exon_number "24";
chr17	StringTie	exon	27016372	27016579	1000	+	.	gene_id "MSTRG.5030"; transcript_id "MSTRG.5030.1"; exon_number "25";
chr17	StringTie	exon	27017100	27017247	1000	+	.	gene_id "MSTRG.5030"; transcript_id "MSTRG.5030.1"; exon_number "26";
chr17	StringTie	exon	27017939	27018081	1000	+	.	gene_id "MSTRG.5030"; transcript_id "MSTRG.5030.1"; exon_number "27";
chr17	StringTie	exon	27020714	27020854	1000	+	.	gene_id "MSTRG.5030"; transcript_id "MSTRG.5030.1"; exon_number "28";
chr17	StringTie	exon	27022370	27022565	1000	+	.	gene_id "MSTRG.5030"; transcript_id "MSTRG.5030.1"; exon_number "29";
chr17	StringTie	exon	27023862	27024100	1000	+	.	gene_id "MSTRG.5030"; transcript_id "MSTRG.5030.1"; exon_number "30";
chr17	StringTie	exon	27024638	27024751	1000	+	.	gene_id "MSTRG.5030"; transcript_id "MSTRG.5030.1"; exon_number "31";
chr17	StringTie	exon	27024924	27025048	1000	+	.	gene_id "MSTRG.5030"; transcript_id "MSTRG.5030.1"; exon_number "32";
chr17	StringTie	exon	27026799	27026911	1000	+	.	gene_id "MSTRG.5030"; transcript_id "MSTRG.5030.1"; exon_number "33";
chr17	StringTie	exon	27027191	27027268	1000	+	.	gene_id "MSTRG.5030"; transcript_id "MSTRG.5030.1"; exon_number "34";
chr17	StringTie	exon	27027364	27027530	1000	+	.	gene_id "MSTRG.5030"; transcript_id "MSTRG.5030.1"; exon_number "35";
chr17	StringTie	exon	27027959	27028146	1000	+	.	gene_id "MSTRG.5030"; transcript_id "MSTRG.5030.1"; exon_number "36";
chr17	StringTie	exon	27028457	27029697	1000	+	.	gene_id "MSTRG.5030"; transcript_id "MSTRG.5030.1"; exon_number "37";
chr17	StringTie	transcript	26989216	27029251	1000	+	.	gene_id "MSTRG.5030"; transcript_id "MSTRG.5030.2";
chr17	StringTie	exon	26989216	26989360	1000	+	.	gene_id "MSTRG.5030"; transcript_id "MSTRG.5030.2"; exon_number "1";
chr17	StringTie	exon	26999775	27000528	1000	+	.	gene_id "MSTRG.5030"; transcript_id "MSTRG.5030.2"; exon_number "2";
chr17	StringTie	exon	27001301	27001459	1000	+	.	gene_id "MSTRG.5030"; transcript_id "MSTRG.5030.2"; exon_number "3";
chr17	StringTie	exon	27001555	27001631	1000	+	.	gene_id "MSTRG.5030"; transcript_id "MSTRG.5030.2"; exon_number "4";
chr17	StringTie	exon	27001988	27002180	1000	+	.	gene_id "MSTRG.5030"; transcript_id "MSTRG.5030.2"; exon_number "5";
chr17	StringTie	exon	27002419	27002503	1000	+	.	gene_id "MSTRG.5030"; transcript_id "MSTRG.5030.2"; exon_number "6";
chr17	StringTie	exon	27003175	27003448	1000	+	.	gene_id "MSTRG.5030"; transcript_id "MSTRG.5030.2"; exon_number "7";
chr17	StringTie	exon	27004733	27004834	1000	+	.	gene_id "MSTRG.5030"; transcript_id "MSTRG.5030.2"; exon_number "8";
chr17	StringTie	exon	27005094	27005210	1000	+	.	gene_id "MSTRG.5030"; transcript_id "MSTRG.5030.2"; exon_number "9";
chr17	StringTie	exon	27005563	27005652	1000	+	.	gene_id "MSTRG.5030"; transcript_id "MSTRG.5030.2"; exon_number "10";
chr17	StringTie	exon	27005839	27005981	1000	+	.	gene_id "MSTRG.5030"; transcript_id "MSTRG.5030.2"; exon_number "11";
chr17	StringTie	exon	27008274	27008422	1000	+	.	gene_id "MSTRG.5030"; transcript_id "MSTRG.5030.2"; exon_number "12";
chr17	StringTie	exon	27008900	27008998	1000	+	.	gene_id "MSTRG.5030"; transcript_id "MSTRG.5030.2"; exon_number "13";
chr17	StringTie	exon	27009745	27009874	1000	+	.	gene_id "MSTRG.5030"; transcript_id "MSTRG.5030.2"; exon_number "14";
chr17	StringTie	exon	27009960	27010110	1000	+	.	gene_id "MSTRG.5030"; transcript_id "MSTRG.5030.2"; exon_number "15";
chr17	StringTie	exon	27010286	27010440	1000	+	.	gene_id "MSTRG.5030"; transcript_id "MSTRG.5030.2"; exon_number "16";
chr17	StringTie	exon	27010639	27010834	1000	+	.	gene_id "MSTRG.5030"; transcript_id "MSTRG.5030.2"; exon_number "17";
chr17	StringTie	exon	27011604	27011743	1000	+	.	gene_id "MSTRG.5030"; transcript_id "MSTRG.5030.2"; exon_number "18";
chr17	StringTie	exon	27011862	27011979	1000	+	.	gene_id "MSTRG.5030"; transcript_id "MSTRG.5030.2"; exon_number "19";
chr17	StringTie	exon	27013357	27013433	1000	+	.	gene_id "MSTRG.5030"; transcript_id "MSTRG.5030.2"; exon_number "20";
chr17	StringTie	exon	27013672	27013807	1000	+	.	gene_id "MSTRG.5030"; transcript_id "MSTRG.5030.2"; exon_number "21";
chr17	StringTie	exon	27014106	27014243	1000	+	.	gene_id "MSTRG.5030"; transcript_id "MSTRG.5030.2"; exon_number "22";
chr17	StringTie	exon	27014322	27014489	1000	+	.	gene_id "MSTRG.5030"; transcript_id "MSTRG.5030.2"; exon_number "23";
chr17	StringTie	exon	27015109	27015236	1000	+	.	gene_id "MSTRG.5030"; transcript_id "MSTRG.5030.2"; exon_number "24";
chr17	StringTie	exon	27016372	27016579	1000	+	.	gene_id "MSTRG.5030"; transcript_id "MSTRG.5030.2"; exon_number "25";
chr17	StringTie	exon	27017100	27017247	1000	+	.	gene_id "MSTRG.5030"; transcript_id "MSTRG.5030.2"; exon_number "26";
chr17	StringTie	exon	27017939	27018081	1000	+	.	gene_id "MSTRG.5030"; transcript_id "MSTRG.5030.2"; exon_number "27";
chr17	StringTie	exon	27020714	27020854	1000	+	.	gene_id "MSTRG.5030"; transcript_id "MSTRG.5030.2"; exon_number "28";
chr17	StringTie	exon	27022370	27022565	1000	+	.	gene_id "MSTRG.5030"; transcript_id "MSTRG.5030.2"; exon_number "29";
chr17	StringTie	exon	27023862	27024100	1000	+	.	gene_id "MSTRG.5030"; transcript_id "MSTRG.5030.2"; exon_number "30";
chr17	StringTie	exon	27024638	27024751	1000	+	.	gene_id "MSTRG.5030"; transcript_id "MSTRG.5030.2"; exon_number "31";
chr17	StringTie	exon	27024924	27025048	1000	+	.	gene_id "MSTRG.5030"; transcript_id "MSTRG.5030.2"; exon_number "32";
chr17	StringTie	exon	27026799	27026911	1000	+	.	gene_id "MSTRG.5030"; transcript_id "MSTRG.5030.2"; exon_number "33";
chr17	StringTie	exon	27027191	27027268	1000	+	.	gene_id "MSTRG.5030"; transcript_id "MSTRG.5030.2"; exon_number "34";
chr17	StringTie	exon	27027364	27027530	1000	+	.	gene_id "MSTRG.5030"; transcript_id "MSTRG.5030.2"; exon_number "35";
chr17	StringTie	exon	27027959	27028146	1000	+	.	gene_id "MSTRG.5030"; transcript_id "MSTRG.5030.2"; exon_number "36";
chr17	StringTie	exon	27028457	27029251	1000	+	.	gene_id "MSTRG.5030"; transcript_id "MSTRG.5030.2"; exon_number "37";
chr17	StringTie	transcript	26989216	27028753	1000	+	.	gene_id "MSTRG.5030"; transcript_id "MSTRG.5030.3";
chr17	StringTie	exon	26989216	26989360	1000	+	.	gene_id "MSTRG.5030"; transcript_id "MSTRG.5030.3"; exon_number "1";
chr17	StringTie	exon	26999775	26999876	1000	+	.	gene_id "MSTRG.5030"; transcript_id "MSTRG.5030.3"; exon_number "2";
chr17	StringTie	exon	27000389	27000528	1000	+	.	gene_id "MSTRG.5030"; transcript_id "MSTRG.5030.3"; exon_number "3";
chr17	StringTie	exon	27001301	27001459	1000	+	.	gene_id "MSTRG.5030"; transcript_id "MSTRG.5030.3"; exon_number "4";
chr17	StringTie	exon	27001555	27001631	1000	+	.	gene_id "MSTRG.5030"; transcript_id "MSTRG.5030.3"; exon_number "5";
chr17	StringTie	exon	27001988	27002180	1000	+	.	gene_id "MSTRG.5030"; transcript_id "MSTRG.5030.3"; exon_number "6";
chr17	StringTie	exon	27002419	27002503	1000	+	.	gene_id "MSTRG.5030"; transcript_id "MSTRG.5030.3"; exon_number "7";
chr17	StringTie	exon	27003175	27003448	1000	+	.	gene_id "MSTRG.5030"; transcript_id "MSTRG.5030.3"; exon_number "8";
chr17	StringTie	exon	27004733	27004834	1000	+	.	gene_id "MSTRG.5030"; transcript_id "MSTRG.5030.3"; exon_number "9";
chr17	StringTie	exon	27005094	27005210	1000	+	.	gene_id "MSTRG.5030"; transcript_id "MSTRG.5030.3"; exon_number "10";
chr17	StringTie	exon	27005563	27005652	1000	+	.	gene_id "MSTRG.5030"; transcript_id "MSTRG.5030.3"; exon_number "11";
chr17	StringTie	exon	27005839	27005981	1000	+	.	gene_id "MSTRG.5030"; transcript_id "MSTRG.5030.3"; exon_number "12";
chr17	StringTie	exon	27008274	27008422	1000	+	.	gene_id "MSTRG.5030"; transcript_id "MSTRG.5030.3"; exon_number "13";
chr17	StringTie	exon	27008900	27008998	1000	+	.	gene_id "MSTRG.5030"; transcript_id "MSTRG.5030.3"; exon_number "14";
chr17	StringTie	exon	27009745	27009874	1000	+	.	gene_id "MSTRG.5030"; transcript_id "MSTRG.5030.3"; exon_number "15";
chr17	StringTie	exon	27009960	27010110	1000	+	.	gene_id "MSTRG.5030"; transcript_id "MSTRG.5030.3"; exon_number "16";
chr17	StringTie	exon	27010286	27010440	1000	+	.	gene_id "MSTRG.5030"; transcript_id "MSTRG.5030.3"; exon_number "17";
chr17	StringTie	exon	27010639	27010834	1000	+	.	gene_id "MSTRG.5030"; transcript_id "MSTRG.5030.3"; exon_number "18";
chr17	StringTie	exon	27011604	27011743	1000	+	.	gene_id "MSTRG.5030"; transcript_id "MSTRG.5030.3"; exon_number "19";
chr17	StringTie	exon	27011862	27011979	1000	+	.	gene_id "MSTRG.5030"; transcript_id "MSTRG.5030.3"; exon_number "20";
chr17	StringTie	exon	27013357	27013433	1000	+	.	gene_id "MSTRG.5030"; transcript_id "MSTRG.5030.3"; exon_number "21";
chr17	StringTie	exon	27013672	27013807	1000	+	.	gene_id "MSTRG.5030"; transcript_id "MSTRG.5030.3"; exon_number "22";
chr17	StringTie	exon	27014106	27014243	1000	+	.	gene_id "MSTRG.5030"; transcript_id "MSTRG.5030.3"; exon_number "23";
chr17	StringTie	exon	27014322	27014489	1000	+	.	gene_id "MSTRG.5030"; transcript_id "MSTRG.5030.3"; exon_number "24";
chr17	StringTie	exon	27015109	27015236	1000	+	.	gene_id "MSTRG.5030"; transcript_id "MSTRG.5030.3"; exon_number "25";
chr17	StringTie	exon	27016372	27016579	1000	+	.	gene_id "MSTRG.5030"; transcript_id "MSTRG.5030.3"; exon_number "26";
chr17	StringTie	exon	27017100	27017247	1000	+	.	gene_id "MSTRG.5030"; transcript_id "MSTRG.5030.3"; exon_number "27";
chr17	StringTie	exon	27017939	27018081	1000	+	.	gene_id "MSTRG.5030"; transcript_id "MSTRG.5030.3"; exon_number "28";
chr17	StringTie	exon	27020714	27020854	1000	+	.	gene_id "MSTRG.5030"; transcript_id "MSTRG.5030.3"; exon_number "29";
chr17	StringTie	exon	27022370	27022565	1000	+	.	gene_id "MSTRG.5030"; transcript_id "MSTRG.5030.3"; exon_number "30";
chr17	StringTie	exon	27023862	27024100	1000	+	.	gene_id "MSTRG.5030"; transcript_id "MSTRG.5030.3"; exon_number "31";
chr17	StringTie	exon	27024638	27024751	1000	+	.	gene_id "MSTRG.5030"; transcript_id "MSTRG.5030.3"; exon_number "32";
chr17	StringTie	exon	27024924	27025048	1000	+	.	gene_id "MSTRG.5030"; transcript_id "MSTRG.5030.3"; exon_number "33";
chr17	StringTie	exon	27026799	27026911	1000	+	.	gene_id "MSTRG.5030"; transcript_id "MSTRG.5030.3"; exon_number "34";
chr17	StringTie	exon	27027191	27027268	1000	+	.	gene_id "MSTRG.5030"; transcript_id "MSTRG.5030.3"; exon_number "35";
chr17	StringTie	exon	27027364	27027530	1000	+	.	gene_id "MSTRG.5030"; transcript_id "MSTRG.5030.3"; exon_number "36";
chr17	StringTie	exon	27027959	27028146	1000	+	.	gene_id "MSTRG.5030"; transcript_id "MSTRG.5030.3"; exon_number "37";
chr17	StringTie	exon	27028457	27028753	1000	+	.	gene_id "MSTRG.5030"; transcript_id "MSTRG.5030.3"; exon_number "38";
chr17	StringTie	transcript	26989216	27029237	1000	+	.	gene_id "MSTRG.5030"; transcript_id "MSTRG.5030.4";
chr17	StringTie	exon	26989216	26989360	1000	+	.	gene_id "MSTRG.5030"; transcript_id "MSTRG.5030.4"; exon_number "1";
chr17	StringTie	exon	26989635	26989703	1000	+	.	gene_id "MSTRG.5030"; transcript_id "MSTRG.5030.4"; exon_number "2";
chr17	StringTie	exon	26999775	27000528	1000	+	.	gene_id "MSTRG.5030"; transcript_id "MSTRG.5030.4"; exon_number "3";
chr17	StringTie	exon	27001301	27001459	1000	+	.	gene_id "MSTRG.5030"; transcript_id "MSTRG.5030.4"; exon_number "4";
chr17	StringTie	exon	27001555	27001631	1000	+	.	gene_id "MSTRG.5030"; transcript_id "MSTRG.5030.4"; exon_number "5";
chr17	StringTie	exon	27001988	27002180	1000	+	.	gene_id "MSTRG.5030"; transcript_id "MSTRG.5030.4"; exon_number "6";
chr17	StringTie	exon	27002419	27002503	1000	+	.	gene_id "MSTRG.5030"; transcript_id "MSTRG.5030.4"; exon_number "7";
chr17	StringTie	exon	27003175	27003448	1000	+	.	gene_id "MSTRG.5030"; transcript_id "MSTRG.5030.4"; exon_number "8";
chr17	StringTie	exon	27004733	27004834	1000	+	.	gene_id "MSTRG.5030"; transcript_id "MSTRG.5030.4"; exon_number "9";
chr17	StringTie	exon	27005094	27005210	1000	+	.	gene_id "MSTRG.5030"; transcript_id "MSTRG.5030.4"; exon_number "10";
chr17	StringTie	exon	27005563	27005652	1000	+	.	gene_id "MSTRG.5030"; transcript_id "MSTRG.5030.4"; exon_number "11";
chr17	StringTie	exon	27005839	27005981	1000	+	.	gene_id "MSTRG.5030"; transcript_id "MSTRG.5030.4"; exon_number "12";
chr17	StringTie	exon	27008274	27008422	1000	+	.	gene_id "MSTRG.5030"; transcript_id "MSTRG.5030.4"; exon_number "13";
chr17	StringTie	exon	27008900	27008998	1000	+	.	gene_id "MSTRG.5030"; transcript_id "MSTRG.5030.4"; exon_number "14";
chr17	StringTie	exon	27009745	27009874	1000	+	.	gene_id "MSTRG.5030"; transcript_id "MSTRG.5030.4"; exon_number "15";
chr17	StringTie	exon	27009960	27010110	1000	+	.	gene_id "MSTRG.5030"; transcript_id "MSTRG.5030.4"; exon_number "16";
chr17	StringTie	exon	27010286	27010440	1000	+	.	gene_id "MSTRG.5030"; transcript_id "MSTRG.5030.4"; exon_number "17";
chr17	StringTie	exon	27010639	27010834	1000	+	.	gene_id "MSTRG.5030"; transcript_id "MSTRG.5030.4"; exon_number "18";
chr17	StringTie	exon	27011604	27011743	1000	+	.	gene_id "MSTRG.5030"; transcript_id "MSTRG.5030.4"; exon_number "19";
chr17	StringTie	exon	27011862	27011979	1000	+	.	gene_id "MSTRG.5030"; transcript_id "MSTRG.5030.4"; exon_number "20";
chr17	StringTie	exon	27013357	27013433	1000	+	.	gene_id "MSTRG.5030"; transcript_id "MSTRG.5030.4"; exon_number "21";
chr17	StringTie	exon	27013672	27013807	1000	+	.	gene_id "MSTRG.5030"; transcript_id "MSTRG.5030.4"; exon_number "22";
chr17	StringTie	exon	27014106	27014243	1000	+	.	gene_id "MSTRG.5030"; transcript_id "MSTRG.5030.4"; exon_number "23";
chr17	StringTie	exon	27014322	27014489	1000	+	.	gene_id "MSTRG.5030"; transcript_id "MSTRG.5030.4"; exon_number "24";
chr17	StringTie	exon	27015109	27015236	1000	+	.	gene_id "MSTRG.5030"; transcript_id "MSTRG.5030.4"; exon_number "25";
chr17	StringTie	exon	27016372	27016579	1000	+	.	gene_id "MSTRG.5030"; transcript_id "MSTRG.5030.4"; exon_number "26";
chr17	StringTie	exon	27017100	27017247	1000	+	.	gene_id "MSTRG.5030"; transcript_id "MSTRG.5030.4"; exon_number "27";
chr17	StringTie	exon	27017939	27018081	1000	+	.	gene_id "MSTRG.5030"; transcript_id "MSTRG.5030.4"; exon_number "28";
chr17	StringTie	exon	27020714	27020854	1000	+	.	gene_id "MSTRG.5030"; transcript_id "MSTRG.5030.4"; exon_number "29";
chr17	StringTie	exon	27022370	27022565	1000	+	.	gene_id "MSTRG.5030"; transcript_id "MSTRG.5030.4"; exon_number "30";
chr17	StringTie	exon	27023862	27024100	1000	+	.	gene_id "MSTRG.5030"; transcript_id "MSTRG.5030.4"; exon_number "31";
chr17	StringTie	exon	27024638	27024751	1000	+	.	gene_id "MSTRG.5030"; transcript_id "MSTRG.5030.4"; exon_number "32";
chr17	StringTie	exon	27024924	27025048	1000	+	.	gene_id "MSTRG.5030"; transcript_id "MSTRG.5030.4"; exon_number "33";
chr17	StringTie	exon	27026799	27026911	1000	+	.	gene_id "MSTRG.5030"; transcript_id "MSTRG.5030.4"; exon_number "34";
chr17	StringTie	exon	27027191	27027268	1000	+	.	gene_id "MSTRG.5030"; transcript_id "MSTRG.5030.4"; exon_number "35";
chr17	StringTie	exon	27027364	27027530	1000	+	.	gene_id "MSTRG.5030"; transcript_id "MSTRG.5030.4"; exon_number "36";
chr17	StringTie	exon	27027959	27028146	1000	+	.	gene_id "MSTRG.5030"; transcript_id "MSTRG.5030.4"; exon_number "37";
chr17	StringTie	exon	27028457	27029237	1000	+	.	gene_id "MSTRG.5030"; transcript_id "MSTRG.5030.4"; exon_number "38";
chr17	StringTie	transcript	27041302	27045433	1000	-	.	gene_id "MSTRG.5031"; transcript_id "MSTRG.5031.1";
chr17	StringTie	exon	27041302	27041728	1000	-	.	gene_id "MSTRG.5031"; transcript_id "MSTRG.5031.1"; exon_number "1";
chr17	StringTie	exon	27041811	27041918	1000	-	.	gene_id "MSTRG.5031"; transcript_id "MSTRG.5031.1"; exon_number "2";
chr17	StringTie	exon	27042050	27042140	1000	-	.	gene_id "MSTRG.5031"; transcript_id "MSTRG.5031.1"; exon_number "3";
chr17	StringTie	exon	27042213	27042294	1000	-	.	gene_id "MSTRG.5031"; transcript_id "MSTRG.5031.1"; exon_number "4";
chr17	StringTie	exon	27042474	27042525	1000	-	.	gene_id "MSTRG.5031"; transcript_id "MSTRG.5031.1"; exon_number "5";
chr17	StringTie	exon	27042659	27042723	1000	-	.	gene_id "MSTRG.5031"; transcript_id "MSTRG.5031.1"; exon_number "6";
chr17	StringTie	exon	27042818	27042919	1000	-	.	gene_id "MSTRG.5031"; transcript_id "MSTRG.5031.1"; exon_number "7";
chr17	StringTie	exon	27043011	27043076	1000	-	.	gene_id "MSTRG.5031"; transcript_id "MSTRG.5031.1"; exon_number "8";
chr17	StringTie	exon	27043921	27044012	1000	-	.	gene_id "MSTRG.5031"; transcript_id "MSTRG.5031.1"; exon_number "9";
chr17	StringTie	exon	27044231	27044443	1000	-	.	gene_id "MSTRG.5031"; transcript_id "MSTRG.5031.1"; exon_number "10";
chr17	StringTie	exon	27045140	27045433	1000	-	.	gene_id "MSTRG.5031"; transcript_id "MSTRG.5031.1"; exon_number "11";
chr17	StringTie	transcript	27041643	27045179	1000	-	.	gene_id "MSTRG.5031"; transcript_id "MSTRG.5031.2";
chr17	StringTie	exon	27041643	27041728	1000	-	.	gene_id "MSTRG.5031"; transcript_id "MSTRG.5031.2"; exon_number "1";
chr17	StringTie	exon	27041811	27041918	1000	-	.	gene_id "MSTRG.5031"; transcript_id "MSTRG.5031.2"; exon_number "2";
chr17	StringTie	exon	27042050	27042140	1000	-	.	gene_id "MSTRG.5031"; transcript_id "MSTRG.5031.2"; exon_number "3";
chr17	StringTie	exon	27042213	27042294	1000	-	.	gene_id "MSTRG.5031"; transcript_id "MSTRG.5031.2"; exon_number "4";
chr17	StringTie	exon	27042474	27042525	1000	-	.	gene_id "MSTRG.5031"; transcript_id "MSTRG.5031.2"; exon_number "5";
chr17	StringTie	exon	27042659	27042723	1000	-	.	gene_id "MSTRG.5031"; transcript_id "MSTRG.5031.2"; exon_number "6";
chr17	StringTie	exon	27042818	27042919	1000	-	.	gene_id "MSTRG.5031"; transcript_id "MSTRG.5031.2"; exon_number "7";
chr17	StringTie	exon	27043011	27043076	1000	-	.	gene_id "MSTRG.5031"; transcript_id "MSTRG.5031.2"; exon_number "8";
chr17	StringTie	exon	27043921	27044012	1000	-	.	gene_id "MSTRG.5031"; transcript_id "MSTRG.5031.2"; exon_number "9";
chr17	StringTie	exon	27044231	27044309	1000	-	.	gene_id "MSTRG.5031"; transcript_id "MSTRG.5031.2"; exon_number "10";
chr17	StringTie	exon	27045140	27045179	1000	-	.	gene_id "MSTRG.5031"; transcript_id "MSTRG.5031.2"; exon_number "11";
chr17	StringTie	transcript	27046411	27051377	1000	+	.	gene_id "MSTRG.5032"; transcript_id "MSTRG.5032.1";
chr17	StringTie	exon	27046411	27047048	1000	+	.	gene_id "MSTRG.5032"; transcript_id "MSTRG.5032.1"; exon_number "1";
chr17	StringTie	exon	27047725	27047908	1000	+	.	gene_id "MSTRG.5032"; transcript_id "MSTRG.5032.1"; exon_number "2";
chr17	StringTie	exon	27049741	27049917	1000	+	.	gene_id "MSTRG.5032"; transcript_id "MSTRG.5032.1"; exon_number "3";
chr17	StringTie	exon	27050589	27050658	1000	+	.	gene_id "MSTRG.5032"; transcript_id "MSTRG.5032.1"; exon_number "4";
chr17	StringTie	exon	27050885	27051377	1000	+	.	gene_id "MSTRG.5032"; transcript_id "MSTRG.5032.1"; exon_number "5";
chr17	StringTie	transcript	27046949	27051377	1000	+	.	gene_id "MSTRG.5032"; transcript_id "MSTRG.5032.2";
chr17	StringTie	exon	27046949	27047048	1000	+	.	gene_id "MSTRG.5032"; transcript_id "MSTRG.5032.2"; exon_number "1";
chr17	StringTie	exon	27047725	27047908	1000	+	.	gene_id "MSTRG.5032"; transcript_id "MSTRG.5032.2"; exon_number "2";
chr17	StringTie	exon	27049766	27049917	1000	+	.	gene_id "MSTRG.5032"; transcript_id "MSTRG.5032.2"; exon_number "3";
chr17	StringTie	exon	27050589	27050658	1000	+	.	gene_id "MSTRG.5032"; transcript_id "MSTRG.5032.2"; exon_number "4";
chr17	StringTie	exon	27050885	27051377	1000	+	.	gene_id "MSTRG.5032"; transcript_id "MSTRG.5032.2"; exon_number "5";
chr17	StringTie	transcript	27046949	27051377	1000	+	.	gene_id "MSTRG.5032"; transcript_id "MSTRG.5032.3";
chr17	StringTie	exon	27046949	27047048	1000	+	.	gene_id "MSTRG.5032"; transcript_id "MSTRG.5032.3"; exon_number "1";
chr17	StringTie	exon	27047725	27047908	1000	+	.	gene_id "MSTRG.5032"; transcript_id "MSTRG.5032.3"; exon_number "2";
chr17	StringTie	exon	27049741	27049917	1000	+	.	gene_id "MSTRG.5032"; transcript_id "MSTRG.5032.3"; exon_number "3";
chr17	StringTie	exon	27050589	27050658	1000	+	.	gene_id "MSTRG.5032"; transcript_id "MSTRG.5032.3"; exon_number "4";
chr17	StringTie	exon	27050885	27051173	1000	+	.	gene_id "MSTRG.5032"; transcript_id "MSTRG.5032.3"; exon_number "5";
chr17	StringTie	exon	27051246	27051377	1000	+	.	gene_id "MSTRG.5032"; transcript_id "MSTRG.5032.3"; exon_number "6";
chr17	StringTie	transcript	27047909	27049900	1000	-	.	gene_id "MSTRG.5033"; transcript_id "MSTRG.5033.1";
chr17	StringTie	exon	27047909	27049900	1000	-	.	gene_id "MSTRG.5033"; transcript_id "MSTRG.5033.1"; exon_number "1";
chr17	StringTie	transcript	27051366	27053508	1000	-	.	gene_id "MSTRG.5034"; transcript_id "MSTRG.5034.1";
chr17	StringTie	exon	27051366	27051911	1000	-	.	gene_id "MSTRG.5034"; transcript_id "MSTRG.5034.1"; exon_number "1";
chr17	StringTie	exon	27052322	27052404	1000	-	.	gene_id "MSTRG.5034"; transcript_id "MSTRG.5034.1"; exon_number "2";
chr17	StringTie	exon	27052499	27052581	1000	-	.	gene_id "MSTRG.5034"; transcript_id "MSTRG.5034.1"; exon_number "3";
chr17	StringTie	exon	27052922	27053207	1000	-	.	gene_id "MSTRG.5034"; transcript_id "MSTRG.5034.1"; exon_number "4";
chr17	StringTie	exon	27053348	27053508	1000	-	.	gene_id "MSTRG.5034"; transcript_id "MSTRG.5034.1"; exon_number "5";
chr17	StringTie	transcript	27051471	27055379	1000	-	.	gene_id "MSTRG.5034"; transcript_id "MSTRG.5034.2";
chr17	StringTie	exon	27051471	27051911	1000	-	.	gene_id "MSTRG.5034"; transcript_id "MSTRG.5034.2"; exon_number "1";
chr17	StringTie	exon	27052322	27052404	1000	-	.	gene_id "MSTRG.5034"; transcript_id "MSTRG.5034.2"; exon_number "2";
chr17	StringTie	exon	27052499	27052581	1000	-	.	gene_id "MSTRG.5034"; transcript_id "MSTRG.5034.2"; exon_number "3";
chr17	StringTie	exon	27052922	27052990	1000	-	.	gene_id "MSTRG.5034"; transcript_id "MSTRG.5034.2"; exon_number "4";
chr17	StringTie	exon	27055320	27055379	1000	-	.	gene_id "MSTRG.5034"; transcript_id "MSTRG.5034.2"; exon_number "5";
chr17	StringTie	transcript	27055798	27070473	1000	+	.	gene_id "MSTRG.5035"; transcript_id "MSTRG.5035.1";
chr17	StringTie	exon	27055798	27055878	1000	+	.	gene_id "MSTRG.5035"; transcript_id "MSTRG.5035.1"; exon_number "1";
chr17	StringTie	exon	27061001	27061206	1000	+	.	gene_id "MSTRG.5035"; transcript_id "MSTRG.5035.1"; exon_number "2";
chr17	StringTie	exon	27061790	27062022	1000	+	.	gene_id "MSTRG.5035"; transcript_id "MSTRG.5035.1"; exon_number "3";
chr17	StringTie	exon	27062258	27062389	1000	+	.	gene_id "MSTRG.5035"; transcript_id "MSTRG.5035.1"; exon_number "4";
chr17	StringTie	exon	27064324	27064532	1000	+	.	gene_id "MSTRG.5035"; transcript_id "MSTRG.5035.1"; exon_number "5";
chr17	StringTie	exon	27064693	27064754	1000	+	.	gene_id "MSTRG.5035"; transcript_id "MSTRG.5035.1"; exon_number "6";
chr17	StringTie	exon	27064837	27065018	1000	+	.	gene_id "MSTRG.5035"; transcript_id "MSTRG.5035.1"; exon_number "7";
chr17	StringTie	exon	27065113	27065263	1000	+	.	gene_id "MSTRG.5035"; transcript_id "MSTRG.5035.1"; exon_number "8";
chr17	StringTie	exon	27065689	27065765	1000	+	.	gene_id "MSTRG.5035"; transcript_id "MSTRG.5035.1"; exon_number "9";
chr17	StringTie	exon	27066102	27066219	1000	+	.	gene_id "MSTRG.5035"; transcript_id "MSTRG.5035.1"; exon_number "10";
chr17	StringTie	exon	27067481	27067631	1000	+	.	gene_id "MSTRG.5035"; transcript_id "MSTRG.5035.1"; exon_number "11";
chr17	StringTie	exon	27067840	27068003	1000	+	.	gene_id "MSTRG.5035"; transcript_id "MSTRG.5035.1"; exon_number "12";
chr17	StringTie	exon	27068096	27068254	1000	+	.	gene_id "MSTRG.5035"; transcript_id "MSTRG.5035.1"; exon_number "13";
chr17	StringTie	exon	27068431	27068589	1000	+	.	gene_id "MSTRG.5035"; transcript_id "MSTRG.5035.1"; exon_number "14";
chr17	StringTie	exon	27068977	27070473	1000	+	.	gene_id "MSTRG.5035"; transcript_id "MSTRG.5035.1"; exon_number "15";
chr17	StringTie	transcript	27071002	27077974	1000	+	.	gene_id "MSTRG.5036"; transcript_id "MSTRG.5036.1";
chr17	StringTie	exon	27071002	27071273	1000	+	.	gene_id "MSTRG.5036"; transcript_id "MSTRG.5036.1"; exon_number "1";
chr17	StringTie	exon	27074231	27074282	1000	+	.	gene_id "MSTRG.5036"; transcript_id "MSTRG.5036.1"; exon_number "2";
chr17	StringTie	exon	27074861	27074965	1000	+	.	gene_id "MSTRG.5036"; transcript_id "MSTRG.5036.1"; exon_number "3";
chr17	StringTie	exon	27075035	27075196	1000	+	.	gene_id "MSTRG.5036"; transcript_id "MSTRG.5036.1"; exon_number "4";
chr17	StringTie	exon	27075280	27075441	1000	+	.	gene_id "MSTRG.5036"; transcript_id "MSTRG.5036.1"; exon_number "5";
chr17	StringTie	exon	27075529	27075684	1000	+	.	gene_id "MSTRG.5036"; transcript_id "MSTRG.5036.1"; exon_number "6";
chr17	StringTie	exon	27075963	27077974	1000	+	.	gene_id "MSTRG.5036"; transcript_id "MSTRG.5036.1"; exon_number "7";
chr17	StringTie	transcript	27074667	27077974	1000	+	.	gene_id "MSTRG.5036"; transcript_id "MSTRG.5036.2";
chr17	StringTie	exon	27074667	27074772	1000	+	.	gene_id "MSTRG.5036"; transcript_id "MSTRG.5036.2"; exon_number "1";
chr17	StringTie	exon	27074861	27074965	1000	+	.	gene_id "MSTRG.5036"; transcript_id "MSTRG.5036.2"; exon_number "2";
chr17	StringTie	exon	27075035	27075196	1000	+	.	gene_id "MSTRG.5036"; transcript_id "MSTRG.5036.2"; exon_number "3";
chr17	StringTie	exon	27075280	27075441	1000	+	.	gene_id "MSTRG.5036"; transcript_id "MSTRG.5036.2"; exon_number "4";
chr17	StringTie	exon	27075529	27075684	1000	+	.	gene_id "MSTRG.5036"; transcript_id "MSTRG.5036.2"; exon_number "5";
chr17	StringTie	exon	27075963	27077974	1000	+	.	gene_id "MSTRG.5036"; transcript_id "MSTRG.5036.2"; exon_number "6";
chr17	StringTie	transcript	27071271	27074863	1000	-	.	gene_id "MSTRG.5037"; transcript_id "MSTRG.5037.1";
chr17	StringTie	exon	27071271	27074863	1000	-	.	gene_id "MSTRG.5037"; transcript_id "MSTRG.5037.1"; exon_number "1";
chr17	StringTie	transcript	27082998	27169841	1000	-	.	gene_id "MSTRG.5038"; transcript_id "MSTRG.5038.1";
chr17	StringTie	exon	27082998	27086894	1000	-	.	gene_id "MSTRG.5038"; transcript_id "MSTRG.5038.1"; exon_number "1";
chr17	StringTie	exon	27093604	27093725	1000	-	.	gene_id "MSTRG.5038"; transcript_id "MSTRG.5038.1"; exon_number "2";
chr17	StringTie	exon	27169700	27169841	1000	-	.	gene_id "MSTRG.5038"; transcript_id "MSTRG.5038.1"; exon_number "3";
chr17	StringTie	transcript	27084408	27139453	1000	-	.	gene_id "MSTRG.5038"; transcript_id "MSTRG.5038.2";
chr17	StringTie	exon	27084408	27086894	1000	-	.	gene_id "MSTRG.5038"; transcript_id "MSTRG.5038.2"; exon_number "1";
chr17	StringTie	exon	27093604	27093725	1000	-	.	gene_id "MSTRG.5038"; transcript_id "MSTRG.5038.2"; exon_number "2";
chr17	StringTie	exon	27139227	27139453	1000	-	.	gene_id "MSTRG.5038"; transcript_id "MSTRG.5038.2"; exon_number "3";
chr17	StringTie	transcript	27181956	27188085	1000	+	.	gene_id "MSTRG.5039"; transcript_id "MSTRG.5039.1";
chr17	StringTie	exon	27181956	27182335	1000	+	.	gene_id "MSTRG.5039"; transcript_id "MSTRG.5039.1"; exon_number "1";
chr17	StringTie	exon	27183282	27183409	1000	+	.	gene_id "MSTRG.5039"; transcript_id "MSTRG.5039.1"; exon_number "2";
chr17	StringTie	exon	27183523	27183600	1000	+	.	gene_id "MSTRG.5039"; transcript_id "MSTRG.5039.1"; exon_number "3";
chr17	StringTie	exon	27184957	27185003	1000	+	.	gene_id "MSTRG.5039"; transcript_id "MSTRG.5039.1"; exon_number "4";
chr17	StringTie	exon	27185164	27185225	1000	+	.	gene_id "MSTRG.5039"; transcript_id "MSTRG.5039.1"; exon_number "5";
chr17	StringTie	exon	27185392	27185504	1000	+	.	gene_id "MSTRG.5039"; transcript_id "MSTRG.5039.1"; exon_number "6";
chr17	StringTie	exon	27185594	27185842	1000	+	.	gene_id "MSTRG.5039"; transcript_id "MSTRG.5039.1"; exon_number "7";
chr17	StringTie	exon	27185982	27186131	1000	+	.	gene_id "MSTRG.5039"; transcript_id "MSTRG.5039.1"; exon_number "8";
chr17	StringTie	exon	27186221	27186301	1000	+	.	gene_id "MSTRG.5039"; transcript_id "MSTRG.5039.1"; exon_number "9";
chr17	StringTie	exon	27187449	27188085	1000	+	.	gene_id "MSTRG.5039"; transcript_id "MSTRG.5039.1"; exon_number "10";
chr17	StringTie	transcript	27206353	27224697	1000	-	.	gene_id "MSTRG.5040"; transcript_id "MSTRG.5040.1";
chr17	StringTie	exon	27206353	27207617	1000	-	.	gene_id "MSTRG.5040"; transcript_id "MSTRG.5040.1"; exon_number "1";
chr17	StringTie	exon	27207731	27207880	1000	-	.	gene_id "MSTRG.5040"; transcript_id "MSTRG.5040.1"; exon_number "2";
chr17	StringTie	exon	27208210	27208393	1000	-	.	gene_id "MSTRG.5040"; transcript_id "MSTRG.5040.1"; exon_number "3";
chr17	StringTie	exon	27208832	27209046	1000	-	.	gene_id "MSTRG.5040"; transcript_id "MSTRG.5040.1"; exon_number "4";
chr17	StringTie	exon	27209136	27209255	1000	-	.	gene_id "MSTRG.5040"; transcript_id "MSTRG.5040.1"; exon_number "5";
chr17	StringTie	exon	27209355	27209468	1000	-	.	gene_id "MSTRG.5040"; transcript_id "MSTRG.5040.1"; exon_number "6";
chr17	StringTie	exon	27209591	27209709	1000	-	.	gene_id "MSTRG.5040"; transcript_id "MSTRG.5040.1"; exon_number "7";
chr17	StringTie	exon	27210126	27210249	1000	-	.	gene_id "MSTRG.5040"; transcript_id "MSTRG.5040.1"; exon_number "8";
chr17	StringTie	exon	27211243	27211333	1000	-	.	gene_id "MSTRG.5040"; transcript_id "MSTRG.5040.1"; exon_number "9";
chr17	StringTie	exon	27215963	27216044	1000	-	.	gene_id "MSTRG.5040"; transcript_id "MSTRG.5040.1"; exon_number "10";
chr17	StringTie	exon	27224544	27224697	1000	-	.	gene_id "MSTRG.5040"; transcript_id "MSTRG.5040.1"; exon_number "11";
chr17	StringTie	transcript	27206359	27224670	1000	-	.	gene_id "MSTRG.5040"; transcript_id "MSTRG.5040.2";
chr17	StringTie	exon	27206359	27207617	1000	-	.	gene_id "MSTRG.5040"; transcript_id "MSTRG.5040.2"; exon_number "1";
chr17	StringTie	exon	27207731	27207880	1000	-	.	gene_id "MSTRG.5040"; transcript_id "MSTRG.5040.2"; exon_number "2";
chr17	StringTie	exon	27208210	27208393	1000	-	.	gene_id "MSTRG.5040"; transcript_id "MSTRG.5040.2"; exon_number "3";
chr17	StringTie	exon	27208832	27209046	1000	-	.	gene_id "MSTRG.5040"; transcript_id "MSTRG.5040.2"; exon_number "4";
chr17	StringTie	exon	27209136	27209255	1000	-	.	gene_id "MSTRG.5040"; transcript_id "MSTRG.5040.2"; exon_number "5";
chr17	StringTie	exon	27209355	27209468	1000	-	.	gene_id "MSTRG.5040"; transcript_id "MSTRG.5040.2"; exon_number "6";
chr17	StringTie	exon	27209591	27209709	1000	-	.	gene_id "MSTRG.5040"; transcript_id "MSTRG.5040.2"; exon_number "7";
chr17	StringTie	exon	27210126	27210249	1000	-	.	gene_id "MSTRG.5040"; transcript_id "MSTRG.5040.2"; exon_number "8";
chr17	StringTie	exon	27212875	27212965	1000	-	.	gene_id "MSTRG.5040"; transcript_id "MSTRG.5040.2"; exon_number "9";
chr17	StringTie	exon	27215963	27216044	1000	-	.	gene_id "MSTRG.5040"; transcript_id "MSTRG.5040.2"; exon_number "10";
chr17	StringTie	exon	27224544	27224670	1000	-	.	gene_id "MSTRG.5040"; transcript_id "MSTRG.5040.2"; exon_number "11";
chr17	StringTie	transcript	27224799	27230089	1000	-	.	gene_id "MSTRG.5041"; transcript_id "MSTRG.5041.1";
chr17	StringTie	exon	27224799	27225910	1000	-	.	gene_id "MSTRG.5041"; transcript_id "MSTRG.5041.1"; exon_number "1";
chr17	StringTie	exon	27228008	27228319	1000	-	.	gene_id "MSTRG.5041"; transcript_id "MSTRG.5041.1"; exon_number "2";
chr17	StringTie	exon	27228511	27228634	1000	-	.	gene_id "MSTRG.5041"; transcript_id "MSTRG.5041.1"; exon_number "3";
chr17	StringTie	exon	27229601	27229719	1000	-	.	gene_id "MSTRG.5041"; transcript_id "MSTRG.5041.1"; exon_number "4";
chr17	StringTie	exon	27229836	27230089	1000	-	.	gene_id "MSTRG.5041"; transcript_id "MSTRG.5041.1"; exon_number "5";
chr17	StringTie	transcript	27224799	27225901	1000	+	.	gene_id "MSTRG.5042"; transcript_id "MSTRG.5042.1";
chr17	StringTie	exon	27224799	27225901	1000	+	.	gene_id "MSTRG.5042"; transcript_id "MSTRG.5042.1"; exon_number "1";
chr17	StringTie	transcript	27232268	27278789	1000	-	.	gene_id "MSTRG.5043"; transcript_id "MSTRG.5043.1";
chr17	StringTie	exon	27232268	27233535	1000	-	.	gene_id "MSTRG.5043"; transcript_id "MSTRG.5043.1"; exon_number "1";
chr17	StringTie	exon	27233874	27234012	1000	-	.	gene_id "MSTRG.5043"; transcript_id "MSTRG.5043.1"; exon_number "2";
chr17	StringTie	exon	27234608	27234690	1000	-	.	gene_id "MSTRG.5043"; transcript_id "MSTRG.5043.1"; exon_number "3";
chr17	StringTie	exon	27235801	27235899	1000	-	.	gene_id "MSTRG.5043"; transcript_id "MSTRG.5043.1"; exon_number "4";
chr17	StringTie	exon	27237244	27237387	1000	-	.	gene_id "MSTRG.5043"; transcript_id "MSTRG.5043.1"; exon_number "5";
chr17	StringTie	exon	27238130	27238255	1000	-	.	gene_id "MSTRG.5043"; transcript_id "MSTRG.5043.1"; exon_number "6";
chr17	StringTie	exon	27239500	27240295	1000	-	.	gene_id "MSTRG.5043"; transcript_id "MSTRG.5043.1"; exon_number "7";
chr17	StringTie	exon	27240897	27241055	1000	-	.	gene_id "MSTRG.5043"; transcript_id "MSTRG.5043.1"; exon_number "8";
chr17	StringTie	exon	27244303	27244467	1000	-	.	gene_id "MSTRG.5043"; transcript_id "MSTRG.5043.1"; exon_number "9";
chr17	StringTie	exon	27246161	27246293	1000	-	.	gene_id "MSTRG.5043"; transcript_id "MSTRG.5043.1"; exon_number "10";
chr17	StringTie	exon	27248706	27248826	1000	-	.	gene_id "MSTRG.5043"; transcript_id "MSTRG.5043.1"; exon_number "11";
chr17	StringTie	exon	27250927	27251320	1000	-	.	gene_id "MSTRG.5043"; transcript_id "MSTRG.5043.1"; exon_number "12";
chr17	StringTie	exon	27254009	27254081	1000	-	.	gene_id "MSTRG.5043"; transcript_id "MSTRG.5043.1"; exon_number "13";
chr17	StringTie	exon	27277083	27277264	1000	-	.	gene_id "MSTRG.5043"; transcript_id "MSTRG.5043.1"; exon_number "14";
chr17	StringTie	exon	27277913	27278789	1000	-	.	gene_id "MSTRG.5043"; transcript_id "MSTRG.5043.1"; exon_number "15";
chr17	StringTie	transcript	27400537	27507430	1000	-	.	gene_id "MSTRG.5044"; transcript_id "MSTRG.5044.1";
chr17	StringTie	exon	27400537	27401932	1000	-	.	gene_id "MSTRG.5044"; transcript_id "MSTRG.5044.1"; exon_number "1";
chr17	StringTie	exon	27409334	27409456	1000	-	.	gene_id "MSTRG.5044"; transcript_id "MSTRG.5044.1"; exon_number "2";
chr17	StringTie	exon	27412622	27412666	1000	-	.	gene_id "MSTRG.5044"; transcript_id "MSTRG.5044.1"; exon_number "3";
chr17	StringTie	exon	27413456	27413595	1000	-	.	gene_id "MSTRG.5044"; transcript_id "MSTRG.5044.1"; exon_number "4";
chr17	StringTie	exon	27413954	27414139	1000	-	.	gene_id "MSTRG.5044"; transcript_id "MSTRG.5044.1"; exon_number "5";
chr17	StringTie	exon	27416979	27417116	1000	-	.	gene_id "MSTRG.5044"; transcript_id "MSTRG.5044.1"; exon_number "6";
chr17	StringTie	exon	27417550	27417633	1000	-	.	gene_id "MSTRG.5044"; transcript_id "MSTRG.5044.1"; exon_number "7";
chr17	StringTie	exon	27417828	27417944	1000	-	.	gene_id "MSTRG.5044"; transcript_id "MSTRG.5044.1"; exon_number "8";
chr17	StringTie	exon	27419361	27419474	1000	-	.	gene_id "MSTRG.5044"; transcript_id "MSTRG.5044.1"; exon_number "9";
chr17	StringTie	exon	27419873	27420019	1000	-	.	gene_id "MSTRG.5044"; transcript_id "MSTRG.5044.1"; exon_number "10";
chr17	StringTie	exon	27420341	27420445	1000	-	.	gene_id "MSTRG.5044"; transcript_id "MSTRG.5044.1"; exon_number "11";
chr17	StringTie	exon	27420998	27421108	1000	-	.	gene_id "MSTRG.5044"; transcript_id "MSTRG.5044.1"; exon_number "12";
chr17	StringTie	exon	27421668	27421868	1000	-	.	gene_id "MSTRG.5044"; transcript_id "MSTRG.5044.1"; exon_number "13";
chr17	StringTie	exon	27421954	27422077	1000	-	.	gene_id "MSTRG.5044"; transcript_id "MSTRG.5044.1"; exon_number "14";
chr17	StringTie	exon	27423779	27423933	1000	-	.	gene_id "MSTRG.5044"; transcript_id "MSTRG.5044.1"; exon_number "15";
chr17	StringTie	exon	27424241	27424368	1000	-	.	gene_id "MSTRG.5044"; transcript_id "MSTRG.5044.1"; exon_number "16";
chr17	StringTie	exon	27424806	27424917	1000	-	.	gene_id "MSTRG.5044"; transcript_id "MSTRG.5044.1"; exon_number "17";
chr17	StringTie	exon	27425123	27425242	1000	-	.	gene_id "MSTRG.5044"; transcript_id "MSTRG.5044.1"; exon_number "18";
chr17	StringTie	exon	27425374	27425463	1000	-	.	gene_id "MSTRG.5044"; transcript_id "MSTRG.5044.1"; exon_number "19";
chr17	StringTie	exon	27425844	27425987	1000	-	.	gene_id "MSTRG.5044"; transcript_id "MSTRG.5044.1"; exon_number "20";
chr17	StringTie	exon	27426652	27426780	1000	-	.	gene_id "MSTRG.5044"; transcript_id "MSTRG.5044.1"; exon_number "21";
chr17	StringTie	exon	27430617	27430682	1000	-	.	gene_id "MSTRG.5044"; transcript_id "MSTRG.5044.1"; exon_number "22";
chr17	StringTie	exon	27434098	27434207	1000	-	.	gene_id "MSTRG.5044"; transcript_id "MSTRG.5044.1"; exon_number "23";
chr17	StringTie	exon	27436876	27437119	1000	-	.	gene_id "MSTRG.5044"; transcript_id "MSTRG.5044.1"; exon_number "24";
chr17	StringTie	exon	27437454	27437640	1000	-	.	gene_id "MSTRG.5044"; transcript_id "MSTRG.5044.1"; exon_number "25";
chr17	StringTie	exon	27438442	27438601	1000	-	.	gene_id "MSTRG.5044"; transcript_id "MSTRG.5044.1"; exon_number "26";
chr17	StringTie	exon	27438740	27438881	1000	-	.	gene_id "MSTRG.5044"; transcript_id "MSTRG.5044.1"; exon_number "27";
chr17	StringTie	exon	27441029	27441115	1000	-	.	gene_id "MSTRG.5044"; transcript_id "MSTRG.5044.1"; exon_number "28";
chr17	StringTie	exon	27441925	27442117	1000	-	.	gene_id "MSTRG.5044"; transcript_id "MSTRG.5044.1"; exon_number "29";
chr17	StringTie	exon	27442369	27442459	1000	-	.	gene_id "MSTRG.5044"; transcript_id "MSTRG.5044.1"; exon_number "30";
chr17	StringTie	exon	27442682	27442858	1000	-	.	gene_id "MSTRG.5044"; transcript_id "MSTRG.5044.1"; exon_number "31";
chr17	StringTie	exon	27443462	27443473	1000	-	.	gene_id "MSTRG.5044"; transcript_id "MSTRG.5044.1"; exon_number "32";
chr17	StringTie	exon	27445063	27445207	1000	-	.	gene_id "MSTRG.5044"; transcript_id "MSTRG.5044.1"; exon_number "33";
chr17	StringTie	exon	27445395	27445458	1000	-	.	gene_id "MSTRG.5044"; transcript_id "MSTRG.5044.1"; exon_number "34";
chr17	StringTie	exon	27446353	27446453	1000	-	.	gene_id "MSTRG.5044"; transcript_id "MSTRG.5044.1"; exon_number "35";
chr17	StringTie	exon	27447634	27447776	1000	-	.	gene_id "MSTRG.5044"; transcript_id "MSTRG.5044.1"; exon_number "36";
chr17	StringTie	exon	27448016	27448229	1000	-	.	gene_id "MSTRG.5044"; transcript_id "MSTRG.5044.1"; exon_number "37";
chr17	StringTie	exon	27448565	27448741	1000	-	.	gene_id "MSTRG.5044"; transcript_id "MSTRG.5044.1"; exon_number "38";
chr17	StringTie	exon	27448869	27448975	1000	-	.	gene_id "MSTRG.5044"; transcript_id "MSTRG.5044.1"; exon_number "39";
chr17	StringTie	exon	27449184	27449271	1000	-	.	gene_id "MSTRG.5044"; transcript_id "MSTRG.5044.1"; exon_number "40";
chr17	StringTie	exon	27492960	27494039	1000	-	.	gene_id "MSTRG.5044"; transcript_id "MSTRG.5044.1"; exon_number "41";
chr17	StringTie	exon	27507331	27507430	1000	-	.	gene_id "MSTRG.5044"; transcript_id "MSTRG.5044.1"; exon_number "42";
chr17	StringTie	transcript	27400539	27507382	1000	-	.	gene_id "MSTRG.5044"; transcript_id "MSTRG.5044.2";
chr17	StringTie	exon	27400539	27401932	1000	-	.	gene_id "MSTRG.5044"; transcript_id "MSTRG.5044.2"; exon_number "1";
chr17	StringTie	exon	27409334	27409456	1000	-	.	gene_id "MSTRG.5044"; transcript_id "MSTRG.5044.2"; exon_number "2";
chr17	StringTie	exon	27412622	27412666	1000	-	.	gene_id "MSTRG.5044"; transcript_id "MSTRG.5044.2"; exon_number "3";
chr17	StringTie	exon	27413456	27413595	1000	-	.	gene_id "MSTRG.5044"; transcript_id "MSTRG.5044.2"; exon_number "4";
chr17	StringTie	exon	27413954	27414139	1000	-	.	gene_id "MSTRG.5044"; transcript_id "MSTRG.5044.2"; exon_number "5";
chr17	StringTie	exon	27416979	27417116	1000	-	.	gene_id "MSTRG.5044"; transcript_id "MSTRG.5044.2"; exon_number "6";
chr17	StringTie	exon	27417550	27417633	1000	-	.	gene_id "MSTRG.5044"; transcript_id "MSTRG.5044.2"; exon_number "7";
chr17	StringTie	exon	27417828	27417944	1000	-	.	gene_id "MSTRG.5044"; transcript_id "MSTRG.5044.2"; exon_number "8";
chr17	StringTie	exon	27419361	27419474	1000	-	.	gene_id "MSTRG.5044"; transcript_id "MSTRG.5044.2"; exon_number "9";
chr17	StringTie	exon	27419873	27420019	1000	-	.	gene_id "MSTRG.5044"; transcript_id "MSTRG.5044.2"; exon_number "10";
chr17	StringTie	exon	27420341	27420445	1000	-	.	gene_id "MSTRG.5044"; transcript_id "MSTRG.5044.2"; exon_number "11";
chr17	StringTie	exon	27420998	27421108	1000	-	.	gene_id "MSTRG.5044"; transcript_id "MSTRG.5044.2"; exon_number "12";
chr17	StringTie	exon	27421668	27421868	1000	-	.	gene_id "MSTRG.5044"; transcript_id "MSTRG.5044.2"; exon_number "13";
chr17	StringTie	exon	27421954	27422077	1000	-	.	gene_id "MSTRG.5044"; transcript_id "MSTRG.5044.2"; exon_number "14";
chr17	StringTie	exon	27423779	27423933	1000	-	.	gene_id "MSTRG.5044"; transcript_id "MSTRG.5044.2"; exon_number "15";
chr17	StringTie	exon	27424241	27424368	1000	-	.	gene_id "MSTRG.5044"; transcript_id "MSTRG.5044.2"; exon_number "16";
chr17	StringTie	exon	27424806	27424917	1000	-	.	gene_id "MSTRG.5044"; transcript_id "MSTRG.5044.2"; exon_number "17";
chr17	StringTie	exon	27425123	27425242	1000	-	.	gene_id "MSTRG.5044"; transcript_id "MSTRG.5044.2"; exon_number "18";
chr17	StringTie	exon	27425374	27425463	1000	-	.	gene_id "MSTRG.5044"; transcript_id "MSTRG.5044.2"; exon_number "19";
chr17	StringTie	exon	27425844	27425987	1000	-	.	gene_id "MSTRG.5044"; transcript_id "MSTRG.5044.2"; exon_number "20";
chr17	StringTie	exon	27426652	27426780	1000	-	.	gene_id "MSTRG.5044"; transcript_id "MSTRG.5044.2"; exon_number "21";
chr17	StringTie	exon	27430617	27430682	1000	-	.	gene_id "MSTRG.5044"; transcript_id "MSTRG.5044.2"; exon_number "22";
chr17	StringTie	exon	27434098	27434207	1000	-	.	gene_id "MSTRG.5044"; transcript_id "MSTRG.5044.2"; exon_number "23";
chr17	StringTie	exon	27436876	27437119	1000	-	.	gene_id "MSTRG.5044"; transcript_id "MSTRG.5044.2"; exon_number "24";
chr17	StringTie	exon	27437454	27437640	1000	-	.	gene_id "MSTRG.5044"; transcript_id "MSTRG.5044.2"; exon_number "25";
chr17	StringTie	exon	27438442	27438601	1000	-	.	gene_id "MSTRG.5044"; transcript_id "MSTRG.5044.2"; exon_number "26";
chr17	StringTie	exon	27438740	27438881	1000	-	.	gene_id "MSTRG.5044"; transcript_id "MSTRG.5044.2"; exon_number "27";
chr17	StringTie	exon	27441029	27441115	1000	-	.	gene_id "MSTRG.5044"; transcript_id "MSTRG.5044.2"; exon_number "28";
chr17	StringTie	exon	27441925	27442117	1000	-	.	gene_id "MSTRG.5044"; transcript_id "MSTRG.5044.2"; exon_number "29";
chr17	StringTie	exon	27442369	27442459	1000	-	.	gene_id "MSTRG.5044"; transcript_id "MSTRG.5044.2"; exon_number "30";
chr17	StringTie	exon	27442682	27442858	1000	-	.	gene_id "MSTRG.5044"; transcript_id "MSTRG.5044.2"; exon_number "31";
chr17	StringTie	exon	27445063	27445207	1000	-	.	gene_id "MSTRG.5044"; transcript_id "MSTRG.5044.2"; exon_number "32";
chr17	StringTie	exon	27445395	27445458	1000	-	.	gene_id "MSTRG.5044"; transcript_id "MSTRG.5044.2"; exon_number "33";
chr17	StringTie	exon	27446353	27446453	1000	-	.	gene_id "MSTRG.5044"; transcript_id "MSTRG.5044.2"; exon_number "34";
chr17	StringTie	exon	27447634	27447776	1000	-	.	gene_id "MSTRG.5044"; transcript_id "MSTRG.5044.2"; exon_number "35";
chr17	StringTie	exon	27448016	27448229	1000	-	.	gene_id "MSTRG.5044"; transcript_id "MSTRG.5044.2"; exon_number "36";
chr17	StringTie	exon	27448565	27448741	1000	-	.	gene_id "MSTRG.5044"; transcript_id "MSTRG.5044.2"; exon_number "37";
chr17	StringTie	exon	27448869	27448975	1000	-	.	gene_id "MSTRG.5044"; transcript_id "MSTRG.5044.2"; exon_number "38";
chr17	StringTie	exon	27449184	27449271	1000	-	.	gene_id "MSTRG.5044"; transcript_id "MSTRG.5044.2"; exon_number "39";
chr17	StringTie	exon	27492960	27494039	1000	-	.	gene_id "MSTRG.5044"; transcript_id "MSTRG.5044.2"; exon_number "40";
chr17	StringTie	exon	27507331	27507382	1000	-	.	gene_id "MSTRG.5044"; transcript_id "MSTRG.5044.2"; exon_number "41";
chr17	StringTie	transcript	27400539	27507382	1000	-	.	gene_id "MSTRG.5044"; transcript_id "MSTRG.5044.3";
chr17	StringTie	exon	27400539	27401932	1000	-	.	gene_id "MSTRG.5044"; transcript_id "MSTRG.5044.3"; exon_number "1";
chr17	StringTie	exon	27409334	27409456	1000	-	.	gene_id "MSTRG.5044"; transcript_id "MSTRG.5044.3"; exon_number "2";
chr17	StringTie	exon	27412622	27412666	1000	-	.	gene_id "MSTRG.5044"; transcript_id "MSTRG.5044.3"; exon_number "3";
chr17	StringTie	exon	27413456	27413595	1000	-	.	gene_id "MSTRG.5044"; transcript_id "MSTRG.5044.3"; exon_number "4";
chr17	StringTie	exon	27413954	27414139	1000	-	.	gene_id "MSTRG.5044"; transcript_id "MSTRG.5044.3"; exon_number "5";
chr17	StringTie	exon	27416979	27417116	1000	-	.	gene_id "MSTRG.5044"; transcript_id "MSTRG.5044.3"; exon_number "6";
chr17	StringTie	exon	27417550	27417633	1000	-	.	gene_id "MSTRG.5044"; transcript_id "MSTRG.5044.3"; exon_number "7";
chr17	StringTie	exon	27417828	27417944	1000	-	.	gene_id "MSTRG.5044"; transcript_id "MSTRG.5044.3"; exon_number "8";
chr17	StringTie	exon	27419361	27419474	1000	-	.	gene_id "MSTRG.5044"; transcript_id "MSTRG.5044.3"; exon_number "9";
chr17	StringTie	exon	27419873	27420019	1000	-	.	gene_id "MSTRG.5044"; transcript_id "MSTRG.5044.3"; exon_number "10";
chr17	StringTie	exon	27420341	27420445	1000	-	.	gene_id "MSTRG.5044"; transcript_id "MSTRG.5044.3"; exon_number "11";
chr17	StringTie	exon	27420998	27421108	1000	-	.	gene_id "MSTRG.5044"; transcript_id "MSTRG.5044.3"; exon_number "12";
chr17	StringTie	exon	27421668	27421868	1000	-	.	gene_id "MSTRG.5044"; transcript_id "MSTRG.5044.3"; exon_number "13";
chr17	StringTie	exon	27421954	27422077	1000	-	.	gene_id "MSTRG.5044"; transcript_id "MSTRG.5044.3"; exon_number "14";
chr17	StringTie	exon	27423779	27423933	1000	-	.	gene_id "MSTRG.5044"; transcript_id "MSTRG.5044.3"; exon_number "15";
chr17	StringTie	exon	27424241	27424368	1000	-	.	gene_id "MSTRG.5044"; transcript_id "MSTRG.5044.3"; exon_number "16";
chr17	StringTie	exon	27424806	27424917	1000	-	.	gene_id "MSTRG.5044"; transcript_id "MSTRG.5044.3"; exon_number "17";
chr17	StringTie	exon	27425123	27425242	1000	-	.	gene_id "MSTRG.5044"; transcript_id "MSTRG.5044.3"; exon_number "18";
chr17	StringTie	exon	27425374	27425463	1000	-	.	gene_id "MSTRG.5044"; transcript_id "MSTRG.5044.3"; exon_number "19";
chr17	StringTie	exon	27425844	27425987	1000	-	.	gene_id "MSTRG.5044"; transcript_id "MSTRG.5044.3"; exon_number "20";
chr17	StringTie	exon	27426652	27426780	1000	-	.	gene_id "MSTRG.5044"; transcript_id "MSTRG.5044.3"; exon_number "21";
chr17	StringTie	exon	27430617	27430682	1000	-	.	gene_id "MSTRG.5044"; transcript_id "MSTRG.5044.3"; exon_number "22";
chr17	StringTie	exon	27434098	27434207	1000	-	.	gene_id "MSTRG.5044"; transcript_id "MSTRG.5044.3"; exon_number "23";
chr17	StringTie	exon	27436876	27437119	1000	-	.	gene_id "MSTRG.5044"; transcript_id "MSTRG.5044.3"; exon_number "24";
chr17	StringTie	exon	27437454	27437640	1000	-	.	gene_id "MSTRG.5044"; transcript_id "MSTRG.5044.3"; exon_number "25";
chr17	StringTie	exon	27438442	27438601	1000	-	.	gene_id "MSTRG.5044"; transcript_id "MSTRG.5044.3"; exon_number "26";
chr17	StringTie	exon	27438740	27438881	1000	-	.	gene_id "MSTRG.5044"; transcript_id "MSTRG.5044.3"; exon_number "27";
chr17	StringTie	exon	27441029	27441115	1000	-	.	gene_id "MSTRG.5044"; transcript_id "MSTRG.5044.3"; exon_number "28";
chr17	StringTie	exon	27441925	27442117	1000	-	.	gene_id "MSTRG.5044"; transcript_id "MSTRG.5044.3"; exon_number "29";
chr17	StringTie	exon	27442369	27442459	1000	-	.	gene_id "MSTRG.5044"; transcript_id "MSTRG.5044.3"; exon_number "30";
chr17	StringTie	exon	27442682	27442858	1000	-	.	gene_id "MSTRG.5044"; transcript_id "MSTRG.5044.3"; exon_number "31";
chr17	StringTie	exon	27443462	27443473	1000	-	.	gene_id "MSTRG.5044"; transcript_id "MSTRG.5044.3"; exon_number "32";
chr17	StringTie	exon	27444708	27444728	1000	-	.	gene_id "MSTRG.5044"; transcript_id "MSTRG.5044.3"; exon_number "33";
chr17	StringTie	exon	27445063	27445207	1000	-	.	gene_id "MSTRG.5044"; transcript_id "MSTRG.5044.3"; exon_number "34";
chr17	StringTie	exon	27445395	27445458	1000	-	.	gene_id "MSTRG.5044"; transcript_id "MSTRG.5044.3"; exon_number "35";
chr17	StringTie	exon	27446353	27446453	1000	-	.	gene_id "MSTRG.5044"; transcript_id "MSTRG.5044.3"; exon_number "36";
chr17	StringTie	exon	27447634	27447776	1000	-	.	gene_id "MSTRG.5044"; transcript_id "MSTRG.5044.3"; exon_number "37";
chr17	StringTie	exon	27448016	27448229	1000	-	.	gene_id "MSTRG.5044"; transcript_id "MSTRG.5044.3"; exon_number "38";
chr17	StringTie	exon	27448565	27448741	1000	-	.	gene_id "MSTRG.5044"; transcript_id "MSTRG.5044.3"; exon_number "39";
chr17	StringTie	exon	27448869	27448975	1000	-	.	gene_id "MSTRG.5044"; transcript_id "MSTRG.5044.3"; exon_number "40";
chr17	StringTie	exon	27449184	27449271	1000	-	.	gene_id "MSTRG.5044"; transcript_id "MSTRG.5044.3"; exon_number "41";
chr17	StringTie	exon	27492960	27494039	1000	-	.	gene_id "MSTRG.5044"; transcript_id "MSTRG.5044.3"; exon_number "42";
chr17	StringTie	exon	27507331	27507382	1000	-	.	gene_id "MSTRG.5044"; transcript_id "MSTRG.5044.3"; exon_number "43";
chr17	StringTie	transcript	27400539	27507382	1000	-	.	gene_id "MSTRG.5044"; transcript_id "MSTRG.5044.4";
chr17	StringTie	exon	27400539	27401932	1000	-	.	gene_id "MSTRG.5044"; transcript_id "MSTRG.5044.4"; exon_number "1";
chr17	StringTie	exon	27409334	27409456	1000	-	.	gene_id "MSTRG.5044"; transcript_id "MSTRG.5044.4"; exon_number "2";
chr17	StringTie	exon	27412622	27412666	1000	-	.	gene_id "MSTRG.5044"; transcript_id "MSTRG.5044.4"; exon_number "3";
chr17	StringTie	exon	27413456	27413595	1000	-	.	gene_id "MSTRG.5044"; transcript_id "MSTRG.5044.4"; exon_number "4";
chr17	StringTie	exon	27413954	27414139	1000	-	.	gene_id "MSTRG.5044"; transcript_id "MSTRG.5044.4"; exon_number "5";
chr17	StringTie	exon	27416979	27417116	1000	-	.	gene_id "MSTRG.5044"; transcript_id "MSTRG.5044.4"; exon_number "6";
chr17	StringTie	exon	27417550	27417633	1000	-	.	gene_id "MSTRG.5044"; transcript_id "MSTRG.5044.4"; exon_number "7";
chr17	StringTie	exon	27417828	27417944	1000	-	.	gene_id "MSTRG.5044"; transcript_id "MSTRG.5044.4"; exon_number "8";
chr17	StringTie	exon	27419361	27419474	1000	-	.	gene_id "MSTRG.5044"; transcript_id "MSTRG.5044.4"; exon_number "9";
chr17	StringTie	exon	27419873	27420019	1000	-	.	gene_id "MSTRG.5044"; transcript_id "MSTRG.5044.4"; exon_number "10";
chr17	StringTie	exon	27420341	27420445	1000	-	.	gene_id "MSTRG.5044"; transcript_id "MSTRG.5044.4"; exon_number "11";
chr17	StringTie	exon	27420998	27421108	1000	-	.	gene_id "MSTRG.5044"; transcript_id "MSTRG.5044.4"; exon_number "12";
chr17	StringTie	exon	27421668	27421868	1000	-	.	gene_id "MSTRG.5044"; transcript_id "MSTRG.5044.4"; exon_number "13";
chr17	StringTie	exon	27421954	27422077	1000	-	.	gene_id "MSTRG.5044"; transcript_id "MSTRG.5044.4"; exon_number "14";
chr17	StringTie	exon	27423779	27423933	1000	-	.	gene_id "MSTRG.5044"; transcript_id "MSTRG.5044.4"; exon_number "15";
chr17	StringTie	exon	27424241	27424368	1000	-	.	gene_id "MSTRG.5044"; transcript_id "MSTRG.5044.4"; exon_number "16";
chr17	StringTie	exon	27424806	27424917	1000	-	.	gene_id "MSTRG.5044"; transcript_id "MSTRG.5044.4"; exon_number "17";
chr17	StringTie	exon	27425123	27425242	1000	-	.	gene_id "MSTRG.5044"; transcript_id "MSTRG.5044.4"; exon_number "18";
chr17	StringTie	exon	27425374	27425463	1000	-	.	gene_id "MSTRG.5044"; transcript_id "MSTRG.5044.4"; exon_number "19";
chr17	StringTie	exon	27425844	27425987	1000	-	.	gene_id "MSTRG.5044"; transcript_id "MSTRG.5044.4"; exon_number "20";
chr17	StringTie	exon	27426652	27426780	1000	-	.	gene_id "MSTRG.5044"; transcript_id "MSTRG.5044.4"; exon_number "21";
chr17	StringTie	exon	27430617	27430682	1000	-	.	gene_id "MSTRG.5044"; transcript_id "MSTRG.5044.4"; exon_number "22";
chr17	StringTie	exon	27434098	27434207	1000	-	.	gene_id "MSTRG.5044"; transcript_id "MSTRG.5044.4"; exon_number "23";
chr17	StringTie	exon	27436876	27437119	1000	-	.	gene_id "MSTRG.5044"; transcript_id "MSTRG.5044.4"; exon_number "24";
chr17	StringTie	exon	27437454	27437640	1000	-	.	gene_id "MSTRG.5044"; transcript_id "MSTRG.5044.4"; exon_number "25";
chr17	StringTie	exon	27438442	27438601	1000	-	.	gene_id "MSTRG.5044"; transcript_id "MSTRG.5044.4"; exon_number "26";
chr17	StringTie	exon	27438740	27438881	1000	-	.	gene_id "MSTRG.5044"; transcript_id "MSTRG.5044.4"; exon_number "27";
chr17	StringTie	exon	27441029	27441115	1000	-	.	gene_id "MSTRG.5044"; transcript_id "MSTRG.5044.4"; exon_number "28";
chr17	StringTie	exon	27441925	27442117	1000	-	.	gene_id "MSTRG.5044"; transcript_id "MSTRG.5044.4"; exon_number "29";
chr17	StringTie	exon	27442369	27442459	1000	-	.	gene_id "MSTRG.5044"; transcript_id "MSTRG.5044.4"; exon_number "30";
chr17	StringTie	exon	27442682	27442858	1000	-	.	gene_id "MSTRG.5044"; transcript_id "MSTRG.5044.4"; exon_number "31";
chr17	StringTie	exon	27444708	27444728	1000	-	.	gene_id "MSTRG.5044"; transcript_id "MSTRG.5044.4"; exon_number "32";
chr17	StringTie	exon	27445063	27445207	1000	-	.	gene_id "MSTRG.5044"; transcript_id "MSTRG.5044.4"; exon_number "33";
chr17	StringTie	exon	27445395	27445458	1000	-	.	gene_id "MSTRG.5044"; transcript_id "MSTRG.5044.4"; exon_number "34";
chr17	StringTie	exon	27446353	27446453	1000	-	.	gene_id "MSTRG.5044"; transcript_id "MSTRG.5044.4"; exon_number "35";
chr17	StringTie	exon	27447634	27447776	1000	-	.	gene_id "MSTRG.5044"; transcript_id "MSTRG.5044.4"; exon_number "36";
chr17	StringTie	exon	27448016	27448229	1000	-	.	gene_id "MSTRG.5044"; transcript_id "MSTRG.5044.4"; exon_number "37";
chr17	StringTie	exon	27448565	27448741	1000	-	.	gene_id "MSTRG.5044"; transcript_id "MSTRG.5044.4"; exon_number "38";
chr17	StringTie	exon	27448869	27448975	1000	-	.	gene_id "MSTRG.5044"; transcript_id "MSTRG.5044.4"; exon_number "39";
chr17	StringTie	exon	27449184	27449271	1000	-	.	gene_id "MSTRG.5044"; transcript_id "MSTRG.5044.4"; exon_number "40";
chr17	StringTie	exon	27492960	27494039	1000	-	.	gene_id "MSTRG.5044"; transcript_id "MSTRG.5044.4"; exon_number "41";
chr17	StringTie	exon	27507331	27507382	1000	-	.	gene_id "MSTRG.5044"; transcript_id "MSTRG.5044.4"; exon_number "42";
chr17	StringTie	transcript	27400539	27494045	1000	-	.	gene_id "MSTRG.5044"; transcript_id "MSTRG.5044.5";
chr17	StringTie	exon	27400539	27401932	1000	-	.	gene_id "MSTRG.5044"; transcript_id "MSTRG.5044.5"; exon_number "1";
chr17	StringTie	exon	27409334	27409456	1000	-	.	gene_id "MSTRG.5044"; transcript_id "MSTRG.5044.5"; exon_number "2";
chr17	StringTie	exon	27413456	27413595	1000	-	.	gene_id "MSTRG.5044"; transcript_id "MSTRG.5044.5"; exon_number "3";
chr17	StringTie	exon	27413954	27414139	1000	-	.	gene_id "MSTRG.5044"; transcript_id "MSTRG.5044.5"; exon_number "4";
chr17	StringTie	exon	27416979	27417116	1000	-	.	gene_id "MSTRG.5044"; transcript_id "MSTRG.5044.5"; exon_number "5";
chr17	StringTie	exon	27417550	27417633	1000	-	.	gene_id "MSTRG.5044"; transcript_id "MSTRG.5044.5"; exon_number "6";
chr17	StringTie	exon	27417828	27417944	1000	-	.	gene_id "MSTRG.5044"; transcript_id "MSTRG.5044.5"; exon_number "7";
chr17	StringTie	exon	27419361	27419474	1000	-	.	gene_id "MSTRG.5044"; transcript_id "MSTRG.5044.5"; exon_number "8";
chr17	StringTie	exon	27419873	27420019	1000	-	.	gene_id "MSTRG.5044"; transcript_id "MSTRG.5044.5"; exon_number "9";
chr17	StringTie	exon	27420341	27420445	1000	-	.	gene_id "MSTRG.5044"; transcript_id "MSTRG.5044.5"; exon_number "10";
chr17	StringTie	exon	27420998	27421108	1000	-	.	gene_id "MSTRG.5044"; transcript_id "MSTRG.5044.5"; exon_number "11";
chr17	StringTie	exon	27421668	27421868	1000	-	.	gene_id "MSTRG.5044"; transcript_id "MSTRG.5044.5"; exon_number "12";
chr17	StringTie	exon	27421954	27422077	1000	-	.	gene_id "MSTRG.5044"; transcript_id "MSTRG.5044.5"; exon_number "13";
chr17	StringTie	exon	27423779	27423933	1000	-	.	gene_id "MSTRG.5044"; transcript_id "MSTRG.5044.5"; exon_number "14";
chr17	StringTie	exon	27424241	27424368	1000	-	.	gene_id "MSTRG.5044"; transcript_id "MSTRG.5044.5"; exon_number "15";
chr17	StringTie	exon	27424806	27424917	1000	-	.	gene_id "MSTRG.5044"; transcript_id "MSTRG.5044.5"; exon_number "16";
chr17	StringTie	exon	27425123	27425242	1000	-	.	gene_id "MSTRG.5044"; transcript_id "MSTRG.5044.5"; exon_number "17";
chr17	StringTie	exon	27425374	27425463	1000	-	.	gene_id "MSTRG.5044"; transcript_id "MSTRG.5044.5"; exon_number "18";
chr17	StringTie	exon	27425844	27425987	1000	-	.	gene_id "MSTRG.5044"; transcript_id "MSTRG.5044.5"; exon_number "19";
chr17	StringTie	exon	27426652	27426780	1000	-	.	gene_id "MSTRG.5044"; transcript_id "MSTRG.5044.5"; exon_number "20";
chr17	StringTie	exon	27430617	27430682	1000	-	.	gene_id "MSTRG.5044"; transcript_id "MSTRG.5044.5"; exon_number "21";
chr17	StringTie	exon	27434098	27434207	1000	-	.	gene_id "MSTRG.5044"; transcript_id "MSTRG.5044.5"; exon_number "22";
chr17	StringTie	exon	27436876	27437119	1000	-	.	gene_id "MSTRG.5044"; transcript_id "MSTRG.5044.5"; exon_number "23";
chr17	StringTie	exon	27437454	27437640	1000	-	.	gene_id "MSTRG.5044"; transcript_id "MSTRG.5044.5"; exon_number "24";
chr17	StringTie	exon	27438442	27438601	1000	-	.	gene_id "MSTRG.5044"; transcript_id "MSTRG.5044.5"; exon_number "25";
chr17	StringTie	exon	27438740	27438881	1000	-	.	gene_id "MSTRG.5044"; transcript_id "MSTRG.5044.5"; exon_number "26";
chr17	StringTie	exon	27441029	27441115	1000	-	.	gene_id "MSTRG.5044"; transcript_id "MSTRG.5044.5"; exon_number "27";
chr17	StringTie	exon	27441925	27442117	1000	-	.	gene_id "MSTRG.5044"; transcript_id "MSTRG.5044.5"; exon_number "28";
chr17	StringTie	exon	27442369	27442459	1000	-	.	gene_id "MSTRG.5044"; transcript_id "MSTRG.5044.5"; exon_number "29";
chr17	StringTie	exon	27442682	27442858	1000	-	.	gene_id "MSTRG.5044"; transcript_id "MSTRG.5044.5"; exon_number "30";
chr17	StringTie	exon	27444708	27444728	1000	-	.	gene_id "MSTRG.5044"; transcript_id "MSTRG.5044.5"; exon_number "31";
chr17	StringTie	exon	27445063	27445207	1000	-	.	gene_id "MSTRG.5044"; transcript_id "MSTRG.5044.5"; exon_number "32";
chr17	StringTie	exon	27445395	27445458	1000	-	.	gene_id "MSTRG.5044"; transcript_id "MSTRG.5044.5"; exon_number "33";
chr17	StringTie	exon	27446353	27446453	1000	-	.	gene_id "MSTRG.5044"; transcript_id "MSTRG.5044.5"; exon_number "34";
chr17	StringTie	exon	27447634	27447776	1000	-	.	gene_id "MSTRG.5044"; transcript_id "MSTRG.5044.5"; exon_number "35";
chr17	StringTie	exon	27448016	27448229	1000	-	.	gene_id "MSTRG.5044"; transcript_id "MSTRG.5044.5"; exon_number "36";
chr17	StringTie	exon	27448565	27448741	1000	-	.	gene_id "MSTRG.5044"; transcript_id "MSTRG.5044.5"; exon_number "37";
chr17	StringTie	exon	27448869	27448975	1000	-	.	gene_id "MSTRG.5044"; transcript_id "MSTRG.5044.5"; exon_number "38";
chr17	StringTie	exon	27449184	27449271	1000	-	.	gene_id "MSTRG.5044"; transcript_id "MSTRG.5044.5"; exon_number "39";
chr17	StringTie	exon	27492960	27494045	1000	-	.	gene_id "MSTRG.5044"; transcript_id "MSTRG.5044.5"; exon_number "40";
chr17	StringTie	transcript	27400539	27506262	1000	-	.	gene_id "MSTRG.5044"; transcript_id "MSTRG.5044.6";
chr17	StringTie	exon	27400539	27401932	1000	-	.	gene_id "MSTRG.5044"; transcript_id "MSTRG.5044.6"; exon_number "1";
chr17	StringTie	exon	27409334	27412666	1000	-	.	gene_id "MSTRG.5044"; transcript_id "MSTRG.5044.6"; exon_number "2";
chr17	StringTie	exon	27413456	27413595	1000	-	.	gene_id "MSTRG.5044"; transcript_id "MSTRG.5044.6"; exon_number "3";
chr17	StringTie	exon	27413954	27414139	1000	-	.	gene_id "MSTRG.5044"; transcript_id "MSTRG.5044.6"; exon_number "4";
chr17	StringTie	exon	27416979	27417116	1000	-	.	gene_id "MSTRG.5044"; transcript_id "MSTRG.5044.6"; exon_number "5";
chr17	StringTie	exon	27417550	27417633	1000	-	.	gene_id "MSTRG.5044"; transcript_id "MSTRG.5044.6"; exon_number "6";
chr17	StringTie	exon	27417828	27417944	1000	-	.	gene_id "MSTRG.5044"; transcript_id "MSTRG.5044.6"; exon_number "7";
chr17	StringTie	exon	27419361	27419474	1000	-	.	gene_id "MSTRG.5044"; transcript_id "MSTRG.5044.6"; exon_number "8";
chr17	StringTie	exon	27419873	27420019	1000	-	.	gene_id "MSTRG.5044"; transcript_id "MSTRG.5044.6"; exon_number "9";
chr17	StringTie	exon	27420341	27420445	1000	-	.	gene_id "MSTRG.5044"; transcript_id "MSTRG.5044.6"; exon_number "10";
chr17	StringTie	exon	27420998	27421108	1000	-	.	gene_id "MSTRG.5044"; transcript_id "MSTRG.5044.6"; exon_number "11";
chr17	StringTie	exon	27421668	27421868	1000	-	.	gene_id "MSTRG.5044"; transcript_id "MSTRG.5044.6"; exon_number "12";
chr17	StringTie	exon	27421954	27422077	1000	-	.	gene_id "MSTRG.5044"; transcript_id "MSTRG.5044.6"; exon_number "13";
chr17	StringTie	exon	27423779	27423933	1000	-	.	gene_id "MSTRG.5044"; transcript_id "MSTRG.5044.6"; exon_number "14";
chr17	StringTie	exon	27424241	27424368	1000	-	.	gene_id "MSTRG.5044"; transcript_id "MSTRG.5044.6"; exon_number "15";
chr17	StringTie	exon	27424806	27424917	1000	-	.	gene_id "MSTRG.5044"; transcript_id "MSTRG.5044.6"; exon_number "16";
chr17	StringTie	exon	27425123	27425242	1000	-	.	gene_id "MSTRG.5044"; transcript_id "MSTRG.5044.6"; exon_number "17";
chr17	StringTie	exon	27425374	27425463	1000	-	.	gene_id "MSTRG.5044"; transcript_id "MSTRG.5044.6"; exon_number "18";
chr17	StringTie	exon	27425844	27425987	1000	-	.	gene_id "MSTRG.5044"; transcript_id "MSTRG.5044.6"; exon_number "19";
chr17	StringTie	exon	27426652	27426780	1000	-	.	gene_id "MSTRG.5044"; transcript_id "MSTRG.5044.6"; exon_number "20";
chr17	StringTie	exon	27430617	27430682	1000	-	.	gene_id "MSTRG.5044"; transcript_id "MSTRG.5044.6"; exon_number "21";
chr17	StringTie	exon	27434098	27434207	1000	-	.	gene_id "MSTRG.5044"; transcript_id "MSTRG.5044.6"; exon_number "22";
chr17	StringTie	exon	27436876	27437119	1000	-	.	gene_id "MSTRG.5044"; transcript_id "MSTRG.5044.6"; exon_number "23";
chr17	StringTie	exon	27437454	27437640	1000	-	.	gene_id "MSTRG.5044"; transcript_id "MSTRG.5044.6"; exon_number "24";
chr17	StringTie	exon	27438442	27438601	1000	-	.	gene_id "MSTRG.5044"; transcript_id "MSTRG.5044.6"; exon_number "25";
chr17	StringTie	exon	27438740	27438881	1000	-	.	gene_id "MSTRG.5044"; transcript_id "MSTRG.5044.6"; exon_number "26";
chr17	StringTie	exon	27441029	27441115	1000	-	.	gene_id "MSTRG.5044"; transcript_id "MSTRG.5044.6"; exon_number "27";
chr17	StringTie	exon	27441925	27442117	1000	-	.	gene_id "MSTRG.5044"; transcript_id "MSTRG.5044.6"; exon_number "28";
chr17	StringTie	exon	27442369	27442459	1000	-	.	gene_id "MSTRG.5044"; transcript_id "MSTRG.5044.6"; exon_number "29";
chr17	StringTie	exon	27442682	27442858	1000	-	.	gene_id "MSTRG.5044"; transcript_id "MSTRG.5044.6"; exon_number "30";
chr17	StringTie	exon	27443462	27443473	1000	-	.	gene_id "MSTRG.5044"; transcript_id "MSTRG.5044.6"; exon_number "31";
chr17	StringTie	exon	27444708	27444728	1000	-	.	gene_id "MSTRG.5044"; transcript_id "MSTRG.5044.6"; exon_number "32";
chr17	StringTie	exon	27445063	27445207	1000	-	.	gene_id "MSTRG.5044"; transcript_id "MSTRG.5044.6"; exon_number "33";
chr17	StringTie	exon	27445395	27445458	1000	-	.	gene_id "MSTRG.5044"; transcript_id "MSTRG.5044.6"; exon_number "34";
chr17	StringTie	exon	27446353	27446453	1000	-	.	gene_id "MSTRG.5044"; transcript_id "MSTRG.5044.6"; exon_number "35";
chr17	StringTie	exon	27447634	27447776	1000	-	.	gene_id "MSTRG.5044"; transcript_id "MSTRG.5044.6"; exon_number "36";
chr17	StringTie	exon	27448016	27448229	1000	-	.	gene_id "MSTRG.5044"; transcript_id "MSTRG.5044.6"; exon_number "37";
chr17	StringTie	exon	27448565	27448741	1000	-	.	gene_id "MSTRG.5044"; transcript_id "MSTRG.5044.6"; exon_number "38";
chr17	StringTie	exon	27448869	27448975	1000	-	.	gene_id "MSTRG.5044"; transcript_id "MSTRG.5044.6"; exon_number "39";
chr17	StringTie	exon	27449184	27449271	1000	-	.	gene_id "MSTRG.5044"; transcript_id "MSTRG.5044.6"; exon_number "40";
chr17	StringTie	exon	27492960	27494039	1000	-	.	gene_id "MSTRG.5044"; transcript_id "MSTRG.5044.6"; exon_number "41";
chr17	StringTie	exon	27505873	27506262	1000	-	.	gene_id "MSTRG.5044"; transcript_id "MSTRG.5044.6"; exon_number "42";
chr17	StringTie	transcript	27400539	27506837	1000	-	.	gene_id "MSTRG.5044"; transcript_id "MSTRG.5044.7";
chr17	StringTie	exon	27400539	27401932	1000	-	.	gene_id "MSTRG.5044"; transcript_id "MSTRG.5044.7"; exon_number "1";
chr17	StringTie	exon	27409334	27409456	1000	-	.	gene_id "MSTRG.5044"; transcript_id "MSTRG.5044.7"; exon_number "2";
chr17	StringTie	exon	27413456	27413595	1000	-	.	gene_id "MSTRG.5044"; transcript_id "MSTRG.5044.7"; exon_number "3";
chr17	StringTie	exon	27413954	27414139	1000	-	.	gene_id "MSTRG.5044"; transcript_id "MSTRG.5044.7"; exon_number "4";
chr17	StringTie	exon	27416979	27417116	1000	-	.	gene_id "MSTRG.5044"; transcript_id "MSTRG.5044.7"; exon_number "5";
chr17	StringTie	exon	27417550	27417633	1000	-	.	gene_id "MSTRG.5044"; transcript_id "MSTRG.5044.7"; exon_number "6";
chr17	StringTie	exon	27417828	27417944	1000	-	.	gene_id "MSTRG.5044"; transcript_id "MSTRG.5044.7"; exon_number "7";
chr17	StringTie	exon	27419361	27419474	1000	-	.	gene_id "MSTRG.5044"; transcript_id "MSTRG.5044.7"; exon_number "8";
chr17	StringTie	exon	27419873	27420019	1000	-	.	gene_id "MSTRG.5044"; transcript_id "MSTRG.5044.7"; exon_number "9";
chr17	StringTie	exon	27420341	27420445	1000	-	.	gene_id "MSTRG.5044"; transcript_id "MSTRG.5044.7"; exon_number "10";
chr17	StringTie	exon	27420998	27421108	1000	-	.	gene_id "MSTRG.5044"; transcript_id "MSTRG.5044.7"; exon_number "11";
chr17	StringTie	exon	27421668	27421868	1000	-	.	gene_id "MSTRG.5044"; transcript_id "MSTRG.5044.7"; exon_number "12";
chr17	StringTie	exon	27421954	27422077	1000	-	.	gene_id "MSTRG.5044"; transcript_id "MSTRG.5044.7"; exon_number "13";
chr17	StringTie	exon	27423779	27423933	1000	-	.	gene_id "MSTRG.5044"; transcript_id "MSTRG.5044.7"; exon_number "14";
chr17	StringTie	exon	27424241	27424368	1000	-	.	gene_id "MSTRG.5044"; transcript_id "MSTRG.5044.7"; exon_number "15";
chr17	StringTie	exon	27424806	27424917	1000	-	.	gene_id "MSTRG.5044"; transcript_id "MSTRG.5044.7"; exon_number "16";
chr17	StringTie	exon	27425123	27425242	1000	-	.	gene_id "MSTRG.5044"; transcript_id "MSTRG.5044.7"; exon_number "17";
chr17	StringTie	exon	27425374	27425463	1000	-	.	gene_id "MSTRG.5044"; transcript_id "MSTRG.5044.7"; exon_number "18";
chr17	StringTie	exon	27425844	27425987	1000	-	.	gene_id "MSTRG.5044"; transcript_id "MSTRG.5044.7"; exon_number "19";
chr17	StringTie	exon	27426652	27426780	1000	-	.	gene_id "MSTRG.5044"; transcript_id "MSTRG.5044.7"; exon_number "20";
chr17	StringTie	exon	27430617	27430682	1000	-	.	gene_id "MSTRG.5044"; transcript_id "MSTRG.5044.7"; exon_number "21";
chr17	StringTie	exon	27434098	27434207	1000	-	.	gene_id "MSTRG.5044"; transcript_id "MSTRG.5044.7"; exon_number "22";
chr17	StringTie	exon	27436876	27437119	1000	-	.	gene_id "MSTRG.5044"; transcript_id "MSTRG.5044.7"; exon_number "23";
chr17	StringTie	exon	27437454	27437640	1000	-	.	gene_id "MSTRG.5044"; transcript_id "MSTRG.5044.7"; exon_number "24";
chr17	StringTie	exon	27438442	27438601	1000	-	.	gene_id "MSTRG.5044"; transcript_id "MSTRG.5044.7"; exon_number "25";
chr17	StringTie	exon	27438740	27438881	1000	-	.	gene_id "MSTRG.5044"; transcript_id "MSTRG.5044.7"; exon_number "26";
chr17	StringTie	exon	27441029	27441115	1000	-	.	gene_id "MSTRG.5044"; transcript_id "MSTRG.5044.7"; exon_number "27";
chr17	StringTie	exon	27441925	27442117	1000	-	.	gene_id "MSTRG.5044"; transcript_id "MSTRG.5044.7"; exon_number "28";
chr17	StringTie	exon	27442369	27442459	1000	-	.	gene_id "MSTRG.5044"; transcript_id "MSTRG.5044.7"; exon_number "29";
chr17	StringTie	exon	27442682	27442858	1000	-	.	gene_id "MSTRG.5044"; transcript_id "MSTRG.5044.7"; exon_number "30";
chr17	StringTie	exon	27443462	27443473	1000	-	.	gene_id "MSTRG.5044"; transcript_id "MSTRG.5044.7"; exon_number "31";
chr17	StringTie	exon	27445063	27445207	1000	-	.	gene_id "MSTRG.5044"; transcript_id "MSTRG.5044.7"; exon_number "32";
chr17	StringTie	exon	27445395	27445458	1000	-	.	gene_id "MSTRG.5044"; transcript_id "MSTRG.5044.7"; exon_number "33";
chr17	StringTie	exon	27446353	27446453	1000	-	.	gene_id "MSTRG.5044"; transcript_id "MSTRG.5044.7"; exon_number "34";
chr17	StringTie	exon	27447634	27447776	1000	-	.	gene_id "MSTRG.5044"; transcript_id "MSTRG.5044.7"; exon_number "35";
chr17	StringTie	exon	27448016	27448229	1000	-	.	gene_id "MSTRG.5044"; transcript_id "MSTRG.5044.7"; exon_number "36";
chr17	StringTie	exon	27448565	27448741	1000	-	.	gene_id "MSTRG.5044"; transcript_id "MSTRG.5044.7"; exon_number "37";
chr17	StringTie	exon	27448869	27448975	1000	-	.	gene_id "MSTRG.5044"; transcript_id "MSTRG.5044.7"; exon_number "38";
chr17	StringTie	exon	27449184	27449271	1000	-	.	gene_id "MSTRG.5044"; transcript_id "MSTRG.5044.7"; exon_number "39";
chr17	StringTie	exon	27492960	27494039	1000	-	.	gene_id "MSTRG.5044"; transcript_id "MSTRG.5044.7"; exon_number "40";
chr17	StringTie	exon	27505873	27506837	1000	-	.	gene_id "MSTRG.5044"; transcript_id "MSTRG.5044.7"; exon_number "41";
chr17	StringTie	transcript	27400539	27506152	1000	-	.	gene_id "MSTRG.5044"; transcript_id "MSTRG.5044.8";
chr17	StringTie	exon	27400539	27401932	1000	-	.	gene_id "MSTRG.5044"; transcript_id "MSTRG.5044.8"; exon_number "1";
chr17	StringTie	exon	27409334	27409456	1000	-	.	gene_id "MSTRG.5044"; transcript_id "MSTRG.5044.8"; exon_number "2";
chr17	StringTie	exon	27412622	27412666	1000	-	.	gene_id "MSTRG.5044"; transcript_id "MSTRG.5044.8"; exon_number "3";
chr17	StringTie	exon	27413456	27413595	1000	-	.	gene_id "MSTRG.5044"; transcript_id "MSTRG.5044.8"; exon_number "4";
chr17	StringTie	exon	27413954	27414139	1000	-	.	gene_id "MSTRG.5044"; transcript_id "MSTRG.5044.8"; exon_number "5";
chr17	StringTie	exon	27416979	27417116	1000	-	.	gene_id "MSTRG.5044"; transcript_id "MSTRG.5044.8"; exon_number "6";
chr17	StringTie	exon	27417550	27417633	1000	-	.	gene_id "MSTRG.5044"; transcript_id "MSTRG.5044.8"; exon_number "7";
chr17	StringTie	exon	27417828	27417944	1000	-	.	gene_id "MSTRG.5044"; transcript_id "MSTRG.5044.8"; exon_number "8";
chr17	StringTie	exon	27419361	27419474	1000	-	.	gene_id "MSTRG.5044"; transcript_id "MSTRG.5044.8"; exon_number "9";
chr17	StringTie	exon	27419873	27420019	1000	-	.	gene_id "MSTRG.5044"; transcript_id "MSTRG.5044.8"; exon_number "10";
chr17	StringTie	exon	27420341	27420445	1000	-	.	gene_id "MSTRG.5044"; transcript_id "MSTRG.5044.8"; exon_number "11";
chr17	StringTie	exon	27420998	27421108	1000	-	.	gene_id "MSTRG.5044"; transcript_id "MSTRG.5044.8"; exon_number "12";
chr17	StringTie	exon	27421668	27421868	1000	-	.	gene_id "MSTRG.5044"; transcript_id "MSTRG.5044.8"; exon_number "13";
chr17	StringTie	exon	27421954	27422077	1000	-	.	gene_id "MSTRG.5044"; transcript_id "MSTRG.5044.8"; exon_number "14";
chr17	StringTie	exon	27423779	27423933	1000	-	.	gene_id "MSTRG.5044"; transcript_id "MSTRG.5044.8"; exon_number "15";
chr17	StringTie	exon	27424241	27424368	1000	-	.	gene_id "MSTRG.5044"; transcript_id "MSTRG.5044.8"; exon_number "16";
chr17	StringTie	exon	27424806	27424917	1000	-	.	gene_id "MSTRG.5044"; transcript_id "MSTRG.5044.8"; exon_number "17";
chr17	StringTie	exon	27425123	27425242	1000	-	.	gene_id "MSTRG.5044"; transcript_id "MSTRG.5044.8"; exon_number "18";
chr17	StringTie	exon	27425374	27425463	1000	-	.	gene_id "MSTRG.5044"; transcript_id "MSTRG.5044.8"; exon_number "19";
chr17	StringTie	exon	27425844	27425987	1000	-	.	gene_id "MSTRG.5044"; transcript_id "MSTRG.5044.8"; exon_number "20";
chr17	StringTie	exon	27426652	27426780	1000	-	.	gene_id "MSTRG.5044"; transcript_id "MSTRG.5044.8"; exon_number "21";
chr17	StringTie	exon	27430617	27430682	1000	-	.	gene_id "MSTRG.5044"; transcript_id "MSTRG.5044.8"; exon_number "22";
chr17	StringTie	exon	27434098	27434207	1000	-	.	gene_id "MSTRG.5044"; transcript_id "MSTRG.5044.8"; exon_number "23";
chr17	StringTie	exon	27436876	27437119	1000	-	.	gene_id "MSTRG.5044"; transcript_id "MSTRG.5044.8"; exon_number "24";
chr17	StringTie	exon	27437454	27437640	1000	-	.	gene_id "MSTRG.5044"; transcript_id "MSTRG.5044.8"; exon_number "25";
chr17	StringTie	exon	27438442	27438601	1000	-	.	gene_id "MSTRG.5044"; transcript_id "MSTRG.5044.8"; exon_number "26";
chr17	StringTie	exon	27438740	27438881	1000	-	.	gene_id "MSTRG.5044"; transcript_id "MSTRG.5044.8"; exon_number "27";
chr17	StringTie	exon	27441029	27441115	1000	-	.	gene_id "MSTRG.5044"; transcript_id "MSTRG.5044.8"; exon_number "28";
chr17	StringTie	exon	27441925	27442117	1000	-	.	gene_id "MSTRG.5044"; transcript_id "MSTRG.5044.8"; exon_number "29";
chr17	StringTie	exon	27442369	27442459	1000	-	.	gene_id "MSTRG.5044"; transcript_id "MSTRG.5044.8"; exon_number "30";
chr17	StringTie	exon	27442682	27442858	1000	-	.	gene_id "MSTRG.5044"; transcript_id "MSTRG.5044.8"; exon_number "31";
chr17	StringTie	exon	27444708	27444728	1000	-	.	gene_id "MSTRG.5044"; transcript_id "MSTRG.5044.8"; exon_number "32";
chr17	StringTie	exon	27445063	27445207	1000	-	.	gene_id "MSTRG.5044"; transcript_id "MSTRG.5044.8"; exon_number "33";
chr17	StringTie	exon	27445395	27445458	1000	-	.	gene_id "MSTRG.5044"; transcript_id "MSTRG.5044.8"; exon_number "34";
chr17	StringTie	exon	27446353	27446453	1000	-	.	gene_id "MSTRG.5044"; transcript_id "MSTRG.5044.8"; exon_number "35";
chr17	StringTie	exon	27447634	27447776	1000	-	.	gene_id "MSTRG.5044"; transcript_id "MSTRG.5044.8"; exon_number "36";
chr17	StringTie	exon	27448016	27448229	1000	-	.	gene_id "MSTRG.5044"; transcript_id "MSTRG.5044.8"; exon_number "37";
chr17	StringTie	exon	27448565	27448741	1000	-	.	gene_id "MSTRG.5044"; transcript_id "MSTRG.5044.8"; exon_number "38";
chr17	StringTie	exon	27448869	27448975	1000	-	.	gene_id "MSTRG.5044"; transcript_id "MSTRG.5044.8"; exon_number "39";
chr17	StringTie	exon	27449184	27449271	1000	-	.	gene_id "MSTRG.5044"; transcript_id "MSTRG.5044.8"; exon_number "40";
chr17	StringTie	exon	27492960	27494039	1000	-	.	gene_id "MSTRG.5044"; transcript_id "MSTRG.5044.8"; exon_number "41";
chr17	StringTie	exon	27505873	27506152	1000	-	.	gene_id "MSTRG.5044"; transcript_id "MSTRG.5044.8"; exon_number "42";
chr17	StringTie	transcript	27400539	27505390	1000	-	.	gene_id "MSTRG.5044"; transcript_id "MSTRG.5044.9";
chr17	StringTie	exon	27400539	27401932	1000	-	.	gene_id "MSTRG.5044"; transcript_id "MSTRG.5044.9"; exon_number "1";
chr17	StringTie	exon	27409334	27412666	1000	-	.	gene_id "MSTRG.5044"; transcript_id "MSTRG.5044.9"; exon_number "2";
chr17	StringTie	exon	27413456	27413595	1000	-	.	gene_id "MSTRG.5044"; transcript_id "MSTRG.5044.9"; exon_number "3";
chr17	StringTie	exon	27413954	27414139	1000	-	.	gene_id "MSTRG.5044"; transcript_id "MSTRG.5044.9"; exon_number "4";
chr17	StringTie	exon	27416979	27417116	1000	-	.	gene_id "MSTRG.5044"; transcript_id "MSTRG.5044.9"; exon_number "5";
chr17	StringTie	exon	27417550	27417633	1000	-	.	gene_id "MSTRG.5044"; transcript_id "MSTRG.5044.9"; exon_number "6";
chr17	StringTie	exon	27417828	27417944	1000	-	.	gene_id "MSTRG.5044"; transcript_id "MSTRG.5044.9"; exon_number "7";
chr17	StringTie	exon	27419361	27419474	1000	-	.	gene_id "MSTRG.5044"; transcript_id "MSTRG.5044.9"; exon_number "8";
chr17	StringTie	exon	27419873	27420019	1000	-	.	gene_id "MSTRG.5044"; transcript_id "MSTRG.5044.9"; exon_number "9";
chr17	StringTie	exon	27420341	27420445	1000	-	.	gene_id "MSTRG.5044"; transcript_id "MSTRG.5044.9"; exon_number "10";
chr17	StringTie	exon	27420998	27421108	1000	-	.	gene_id "MSTRG.5044"; transcript_id "MSTRG.5044.9"; exon_number "11";
chr17	StringTie	exon	27421668	27421868	1000	-	.	gene_id "MSTRG.5044"; transcript_id "MSTRG.5044.9"; exon_number "12";
chr17	StringTie	exon	27421954	27422077	1000	-	.	gene_id "MSTRG.5044"; transcript_id "MSTRG.5044.9"; exon_number "13";
chr17	StringTie	exon	27423779	27423933	1000	-	.	gene_id "MSTRG.5044"; transcript_id "MSTRG.5044.9"; exon_number "14";
chr17	StringTie	exon	27424241	27424368	1000	-	.	gene_id "MSTRG.5044"; transcript_id "MSTRG.5044.9"; exon_number "15";
chr17	StringTie	exon	27424806	27424917	1000	-	.	gene_id "MSTRG.5044"; transcript_id "MSTRG.5044.9"; exon_number "16";
chr17	StringTie	exon	27425123	27425242	1000	-	.	gene_id "MSTRG.5044"; transcript_id "MSTRG.5044.9"; exon_number "17";
chr17	StringTie	exon	27425374	27425463	1000	-	.	gene_id "MSTRG.5044"; transcript_id "MSTRG.5044.9"; exon_number "18";
chr17	StringTie	exon	27425844	27425987	1000	-	.	gene_id "MSTRG.5044"; transcript_id "MSTRG.5044.9"; exon_number "19";
chr17	StringTie	exon	27426652	27426780	1000	-	.	gene_id "MSTRG.5044"; transcript_id "MSTRG.5044.9"; exon_number "20";
chr17	StringTie	exon	27430617	27430682	1000	-	.	gene_id "MSTRG.5044"; transcript_id "MSTRG.5044.9"; exon_number "21";
chr17	StringTie	exon	27434098	27434207	1000	-	.	gene_id "MSTRG.5044"; transcript_id "MSTRG.5044.9"; exon_number "22";
chr17	StringTie	exon	27436876	27437119	1000	-	.	gene_id "MSTRG.5044"; transcript_id "MSTRG.5044.9"; exon_number "23";
chr17	StringTie	exon	27437454	27437640	1000	-	.	gene_id "MSTRG.5044"; transcript_id "MSTRG.5044.9"; exon_number "24";
chr17	StringTie	exon	27438442	27438601	1000	-	.	gene_id "MSTRG.5044"; transcript_id "MSTRG.5044.9"; exon_number "25";
chr17	StringTie	exon	27438740	27438881	1000	-	.	gene_id "MSTRG.5044"; transcript_id "MSTRG.5044.9"; exon_number "26";
chr17	StringTie	exon	27441029	27441115	1000	-	.	gene_id "MSTRG.5044"; transcript_id "MSTRG.5044.9"; exon_number "27";
chr17	StringTie	exon	27441925	27442117	1000	-	.	gene_id "MSTRG.5044"; transcript_id "MSTRG.5044.9"; exon_number "28";
chr17	StringTie	exon	27442369	27442459	1000	-	.	gene_id "MSTRG.5044"; transcript_id "MSTRG.5044.9"; exon_number "29";
chr17	StringTie	exon	27442682	27442858	1000	-	.	gene_id "MSTRG.5044"; transcript_id "MSTRG.5044.9"; exon_number "30";
chr17	StringTie	exon	27443462	27443473	1000	-	.	gene_id "MSTRG.5044"; transcript_id "MSTRG.5044.9"; exon_number "31";
chr17	StringTie	exon	27445063	27445207	1000	-	.	gene_id "MSTRG.5044"; transcript_id "MSTRG.5044.9"; exon_number "32";
chr17	StringTie	exon	27445395	27445458	1000	-	.	gene_id "MSTRG.5044"; transcript_id "MSTRG.5044.9"; exon_number "33";
chr17	StringTie	exon	27446353	27446453	1000	-	.	gene_id "MSTRG.5044"; transcript_id "MSTRG.5044.9"; exon_number "34";
chr17	StringTie	exon	27447634	27447776	1000	-	.	gene_id "MSTRG.5044"; transcript_id "MSTRG.5044.9"; exon_number "35";
chr17	StringTie	exon	27448016	27448229	1000	-	.	gene_id "MSTRG.5044"; transcript_id "MSTRG.5044.9"; exon_number "36";
chr17	StringTie	exon	27448565	27448741	1000	-	.	gene_id "MSTRG.5044"; transcript_id "MSTRG.5044.9"; exon_number "37";
chr17	StringTie	exon	27448869	27448975	1000	-	.	gene_id "MSTRG.5044"; transcript_id "MSTRG.5044.9"; exon_number "38";
chr17	StringTie	exon	27449184	27449271	1000	-	.	gene_id "MSTRG.5044"; transcript_id "MSTRG.5044.9"; exon_number "39";
chr17	StringTie	exon	27492960	27494039	1000	-	.	gene_id "MSTRG.5044"; transcript_id "MSTRG.5044.9"; exon_number "40";
chr17	StringTie	exon	27504833	27505390	1000	-	.	gene_id "MSTRG.5044"; transcript_id "MSTRG.5044.9"; exon_number "41";
chr17	StringTie	transcript	27528591	27531562	1000	.	.	gene_id "MSTRG.5045"; transcript_id "MSTRG.5045.1";
chr17	StringTie	exon	27528591	27531562	1000	.	.	gene_id "MSTRG.5045"; transcript_id "MSTRG.5045.1"; exon_number "1";
chr17	StringTie	transcript	27582854	27621136	1000	-	.	gene_id "MSTRG.5046"; transcript_id "MSTRG.5046.1";
chr17	StringTie	exon	27582854	27591609	1000	-	.	gene_id "MSTRG.5046"; transcript_id "MSTRG.5046.1"; exon_number "1";
chr17	StringTie	exon	27594516	27594548	1000	-	.	gene_id "MSTRG.5046"; transcript_id "MSTRG.5046.1"; exon_number "2";
chr17	StringTie	exon	27613010	27614734	1000	-	.	gene_id "MSTRG.5046"; transcript_id "MSTRG.5046.1"; exon_number "3";
chr17	StringTie	exon	27620801	27621136	1000	-	.	gene_id "MSTRG.5046"; transcript_id "MSTRG.5046.1"; exon_number "4";
chr17	StringTie	transcript	27717304	27878922	1000	+	.	gene_id "MSTRG.5047"; transcript_id "MSTRG.5047.1";
chr17	StringTie	exon	27717304	27717606	1000	+	.	gene_id "MSTRG.5047"; transcript_id "MSTRG.5047.1"; exon_number "1";
chr17	StringTie	exon	27717974	27718042	1000	+	.	gene_id "MSTRG.5047"; transcript_id "MSTRG.5047.1"; exon_number "2";
chr17	StringTie	exon	27778473	27778698	1000	+	.	gene_id "MSTRG.5047"; transcript_id "MSTRG.5047.1"; exon_number "3";
chr17	StringTie	exon	27794163	27794234	1000	+	.	gene_id "MSTRG.5047"; transcript_id "MSTRG.5047.1"; exon_number "4";
chr17	StringTie	exon	27802688	27802789	1000	+	.	gene_id "MSTRG.5047"; transcript_id "MSTRG.5047.1"; exon_number "5";
chr17	StringTie	exon	27804679	27804724	1000	+	.	gene_id "MSTRG.5047"; transcript_id "MSTRG.5047.1"; exon_number "6";
chr17	StringTie	exon	27805269	27805365	1000	+	.	gene_id "MSTRG.5047"; transcript_id "MSTRG.5047.1"; exon_number "7";
chr17	StringTie	exon	27807386	27807499	1000	+	.	gene_id "MSTRG.5047"; transcript_id "MSTRG.5047.1"; exon_number "8";
chr17	StringTie	exon	27809215	27809306	1000	+	.	gene_id "MSTRG.5047"; transcript_id "MSTRG.5047.1"; exon_number "9";
chr17	StringTie	exon	27816682	27816775	1000	+	.	gene_id "MSTRG.5047"; transcript_id "MSTRG.5047.1"; exon_number "10";
chr17	StringTie	exon	27818802	27818883	1000	+	.	gene_id "MSTRG.5047"; transcript_id "MSTRG.5047.1"; exon_number "11";
chr17	StringTie	exon	27822578	27822745	1000	+	.	gene_id "MSTRG.5047"; transcript_id "MSTRG.5047.1"; exon_number "12";
chr17	StringTie	exon	27825336	27825539	1000	+	.	gene_id "MSTRG.5047"; transcript_id "MSTRG.5047.1"; exon_number "13";
chr17	StringTie	exon	27829607	27829741	1000	+	.	gene_id "MSTRG.5047"; transcript_id "MSTRG.5047.1"; exon_number "14";
chr17	StringTie	exon	27834914	27835150	1000	+	.	gene_id "MSTRG.5047"; transcript_id "MSTRG.5047.1"; exon_number "15";
chr17	StringTie	exon	27837882	27838010	1000	+	.	gene_id "MSTRG.5047"; transcript_id "MSTRG.5047.1"; exon_number "16";
chr17	StringTie	exon	27844471	27844674	1000	+	.	gene_id "MSTRG.5047"; transcript_id "MSTRG.5047.1"; exon_number "17";
chr17	StringTie	exon	27849298	27849537	1000	+	.	gene_id "MSTRG.5047"; transcript_id "MSTRG.5047.1"; exon_number "18";
chr17	StringTie	exon	27857425	27857637	1000	+	.	gene_id "MSTRG.5047"; transcript_id "MSTRG.5047.1"; exon_number "19";
chr17	StringTie	exon	27861136	27861318	1000	+	.	gene_id "MSTRG.5047"; transcript_id "MSTRG.5047.1"; exon_number "20";
chr17	StringTie	exon	27869579	27878922	1000	+	.	gene_id "MSTRG.5047"; transcript_id "MSTRG.5047.1"; exon_number "21";
chr17	StringTie	transcript	27887565	27894155	1000	-	.	gene_id "MSTRG.5048"; transcript_id "MSTRG.5048.1";
chr17	StringTie	exon	27887565	27890104	1000	-	.	gene_id "MSTRG.5048"; transcript_id "MSTRG.5048.1"; exon_number "1";
chr17	StringTie	exon	27893104	27894155	1000	-	.	gene_id "MSTRG.5048"; transcript_id "MSTRG.5048.1"; exon_number "2";
chr17	StringTie	transcript	27894153	27900175	1000	+	.	gene_id "MSTRG.5049"; transcript_id "MSTRG.5049.1";
chr17	StringTie	exon	27894153	27894429	1000	+	.	gene_id "MSTRG.5049"; transcript_id "MSTRG.5049.1"; exon_number "1";
chr17	StringTie	exon	27895296	27895566	1000	+	.	gene_id "MSTRG.5049"; transcript_id "MSTRG.5049.1"; exon_number "2";
chr17	StringTie	exon	27896036	27896104	1000	+	.	gene_id "MSTRG.5049"; transcript_id "MSTRG.5049.1"; exon_number "3";
chr17	StringTie	exon	27896336	27896377	1000	+	.	gene_id "MSTRG.5049"; transcript_id "MSTRG.5049.1"; exon_number "4";
chr17	StringTie	exon	27898609	27898737	1000	+	.	gene_id "MSTRG.5049"; transcript_id "MSTRG.5049.1"; exon_number "5";
chr17	StringTie	exon	27898875	27899075	1000	+	.	gene_id "MSTRG.5049"; transcript_id "MSTRG.5049.1"; exon_number "6";
chr17	StringTie	exon	27899160	27899715	1000	+	.	gene_id "MSTRG.5049"; transcript_id "MSTRG.5049.1"; exon_number "7";
chr17	StringTie	exon	27899830	27900175	1000	+	.	gene_id "MSTRG.5049"; transcript_id "MSTRG.5049.1"; exon_number "8";
chr17	StringTie	transcript	27895662	27900175	1000	+	.	gene_id "MSTRG.5049"; transcript_id "MSTRG.5049.2";
chr17	StringTie	exon	27895662	27895848	1000	+	.	gene_id "MSTRG.5049"; transcript_id "MSTRG.5049.2"; exon_number "1";
chr17	StringTie	exon	27896036	27896104	1000	+	.	gene_id "MSTRG.5049"; transcript_id "MSTRG.5049.2"; exon_number "2";
chr17	StringTie	exon	27896336	27896377	1000	+	.	gene_id "MSTRG.5049"; transcript_id "MSTRG.5049.2"; exon_number "3";
chr17	StringTie	exon	27898609	27898737	1000	+	.	gene_id "MSTRG.5049"; transcript_id "MSTRG.5049.2"; exon_number "4";
chr17	StringTie	exon	27898875	27899075	1000	+	.	gene_id "MSTRG.5049"; transcript_id "MSTRG.5049.2"; exon_number "5";
chr17	StringTie	exon	27899160	27899715	1000	+	.	gene_id "MSTRG.5049"; transcript_id "MSTRG.5049.2"; exon_number "6";
chr17	StringTie	exon	27899830	27900175	1000	+	.	gene_id "MSTRG.5049"; transcript_id "MSTRG.5049.2"; exon_number "7";
chr17	StringTie	transcript	27900487	27916645	1000	-	.	gene_id "MSTRG.5050"; transcript_id "MSTRG.5050.1";
chr17	StringTie	exon	27900487	27901932	1000	-	.	gene_id "MSTRG.5050"; transcript_id "MSTRG.5050.1"; exon_number "1";
chr17	StringTie	exon	27902097	27902160	1000	-	.	gene_id "MSTRG.5050"; transcript_id "MSTRG.5050.1"; exon_number "2";
chr17	StringTie	exon	27902306	27902488	1000	-	.	gene_id "MSTRG.5050"; transcript_id "MSTRG.5050.1"; exon_number "3";
chr17	StringTie	exon	27902648	27902721	1000	-	.	gene_id "MSTRG.5050"; transcript_id "MSTRG.5050.1"; exon_number "4";
chr17	StringTie	exon	27902830	27902916	1000	-	.	gene_id "MSTRG.5050"; transcript_id "MSTRG.5050.1"; exon_number "5";
chr17	StringTie	exon	27903096	27903149	1000	-	.	gene_id "MSTRG.5050"; transcript_id "MSTRG.5050.1"; exon_number "6";
chr17	StringTie	exon	27903238	27903468	1000	-	.	gene_id "MSTRG.5050"; transcript_id "MSTRG.5050.1"; exon_number "7";
chr17	StringTie	exon	27903540	27903692	1000	-	.	gene_id "MSTRG.5050"; transcript_id "MSTRG.5050.1"; exon_number "8";
chr17	StringTie	exon	27903881	27904014	1000	-	.	gene_id "MSTRG.5050"; transcript_id "MSTRG.5050.1"; exon_number "9";
chr17	StringTie	exon	27904154	27904265	1000	-	.	gene_id "MSTRG.5050"; transcript_id "MSTRG.5050.1"; exon_number "10";
chr17	StringTie	exon	27904663	27904760	1000	-	.	gene_id "MSTRG.5050"; transcript_id "MSTRG.5050.1"; exon_number "11";
chr17	StringTie	exon	27905317	27905389	1000	-	.	gene_id "MSTRG.5050"; transcript_id "MSTRG.5050.1"; exon_number "12";
chr17	StringTie	exon	27905749	27905797	1000	-	.	gene_id "MSTRG.5050"; transcript_id "MSTRG.5050.1"; exon_number "13";
chr17	StringTie	exon	27908356	27908398	1000	-	.	gene_id "MSTRG.5050"; transcript_id "MSTRG.5050.1"; exon_number "14";
chr17	StringTie	exon	27908760	27908854	1000	-	.	gene_id "MSTRG.5050"; transcript_id "MSTRG.5050.1"; exon_number "15";
chr17	StringTie	exon	27908945	27909162	1000	-	.	gene_id "MSTRG.5050"; transcript_id "MSTRG.5050.1"; exon_number "16";
chr17	StringTie	exon	27909716	27909821	1000	-	.	gene_id "MSTRG.5050"; transcript_id "MSTRG.5050.1"; exon_number "17";
chr17	StringTie	exon	27909943	27910055	1000	-	.	gene_id "MSTRG.5050"; transcript_id "MSTRG.5050.1"; exon_number "18";
chr17	StringTie	exon	27910501	27910634	1000	-	.	gene_id "MSTRG.5050"; transcript_id "MSTRG.5050.1"; exon_number "19";
chr17	StringTie	exon	27916345	27916645	1000	-	.	gene_id "MSTRG.5050"; transcript_id "MSTRG.5050.1"; exon_number "20";
chr17	StringTie	transcript	27900493	27916567	1000	-	.	gene_id "MSTRG.5050"; transcript_id "MSTRG.5050.2";
chr17	StringTie	exon	27900493	27901932	1000	-	.	gene_id "MSTRG.5050"; transcript_id "MSTRG.5050.2"; exon_number "1";
chr17	StringTie	exon	27902097	27902160	1000	-	.	gene_id "MSTRG.5050"; transcript_id "MSTRG.5050.2"; exon_number "2";
chr17	StringTie	exon	27902306	27902488	1000	-	.	gene_id "MSTRG.5050"; transcript_id "MSTRG.5050.2"; exon_number "3";
chr17	StringTie	exon	27902648	27902721	1000	-	.	gene_id "MSTRG.5050"; transcript_id "MSTRG.5050.2"; exon_number "4";
chr17	StringTie	exon	27902830	27902916	1000	-	.	gene_id "MSTRG.5050"; transcript_id "MSTRG.5050.2"; exon_number "5";
chr17	StringTie	exon	27903096	27903149	1000	-	.	gene_id "MSTRG.5050"; transcript_id "MSTRG.5050.2"; exon_number "6";
chr17	StringTie	exon	27903238	27903468	1000	-	.	gene_id "MSTRG.5050"; transcript_id "MSTRG.5050.2"; exon_number "7";
chr17	StringTie	exon	27903540	27903692	1000	-	.	gene_id "MSTRG.5050"; transcript_id "MSTRG.5050.2"; exon_number "8";
chr17	StringTie	exon	27903881	27904014	1000	-	.	gene_id "MSTRG.5050"; transcript_id "MSTRG.5050.2"; exon_number "9";
chr17	StringTie	exon	27904154	27904265	1000	-	.	gene_id "MSTRG.5050"; transcript_id "MSTRG.5050.2"; exon_number "10";
chr17	StringTie	exon	27904663	27904760	1000	-	.	gene_id "MSTRG.5050"; transcript_id "MSTRG.5050.2"; exon_number "11";
chr17	StringTie	exon	27905317	27905389	1000	-	.	gene_id "MSTRG.5050"; transcript_id "MSTRG.5050.2"; exon_number "12";
chr17	StringTie	exon	27905749	27905797	1000	-	.	gene_id "MSTRG.5050"; transcript_id "MSTRG.5050.2"; exon_number "13";
chr17	StringTie	exon	27905980	27906006	1000	-	.	gene_id "MSTRG.5050"; transcript_id "MSTRG.5050.2"; exon_number "14";
chr17	StringTie	exon	27908356	27908398	1000	-	.	gene_id "MSTRG.5050"; transcript_id "MSTRG.5050.2"; exon_number "15";
chr17	StringTie	exon	27908760	27908854	1000	-	.	gene_id "MSTRG.5050"; transcript_id "MSTRG.5050.2"; exon_number "16";
chr17	StringTie	exon	27908945	27909162	1000	-	.	gene_id "MSTRG.5050"; transcript_id "MSTRG.5050.2"; exon_number "17";
chr17	StringTie	exon	27909716	27909821	1000	-	.	gene_id "MSTRG.5050"; transcript_id "MSTRG.5050.2"; exon_number "18";
chr17	StringTie	exon	27909943	27910055	1000	-	.	gene_id "MSTRG.5050"; transcript_id "MSTRG.5050.2"; exon_number "19";
chr17	StringTie	exon	27910501	27910634	1000	-	.	gene_id "MSTRG.5050"; transcript_id "MSTRG.5050.2"; exon_number "20";
chr17	StringTie	exon	27916345	27916567	1000	-	.	gene_id "MSTRG.5050"; transcript_id "MSTRG.5050.2"; exon_number "21";
chr17	StringTie	transcript	27920486	27941779	1000	+	.	gene_id "MSTRG.5051"; transcript_id "MSTRG.5051.1";
chr17	StringTie	exon	27920486	27920753	1000	+	.	gene_id "MSTRG.5051"; transcript_id "MSTRG.5051.1"; exon_number "1";
chr17	StringTie	exon	27934760	27934895	1000	+	.	gene_id "MSTRG.5051"; transcript_id "MSTRG.5051.1"; exon_number "2";
chr17	StringTie	exon	27935004	27935128	1000	+	.	gene_id "MSTRG.5051"; transcript_id "MSTRG.5051.1"; exon_number "3";
chr17	StringTie	exon	27935213	27935258	1000	+	.	gene_id "MSTRG.5051"; transcript_id "MSTRG.5051.1"; exon_number "4";
chr17	StringTie	exon	27935869	27936012	1000	+	.	gene_id "MSTRG.5051"; transcript_id "MSTRG.5051.1"; exon_number "5";
chr17	StringTie	exon	27936104	27936293	1000	+	.	gene_id "MSTRG.5051"; transcript_id "MSTRG.5051.1"; exon_number "6";
chr17	StringTie	exon	27936373	27936439	1000	+	.	gene_id "MSTRG.5051"; transcript_id "MSTRG.5051.1"; exon_number "7";
chr17	StringTie	exon	27937703	27937784	1000	+	.	gene_id "MSTRG.5051"; transcript_id "MSTRG.5051.1"; exon_number "8";
chr17	StringTie	exon	27938597	27938661	1000	+	.	gene_id "MSTRG.5051"; transcript_id "MSTRG.5051.1"; exon_number "9";
chr17	StringTie	exon	27938894	27939024	1000	+	.	gene_id "MSTRG.5051"; transcript_id "MSTRG.5051.1"; exon_number "10";
chr17	StringTie	exon	27939134	27939291	1000	+	.	gene_id "MSTRG.5051"; transcript_id "MSTRG.5051.1"; exon_number "11";
chr17	StringTie	exon	27939420	27939572	1000	+	.	gene_id "MSTRG.5051"; transcript_id "MSTRG.5051.1"; exon_number "12";
chr17	StringTie	exon	27939670	27939833	1000	+	.	gene_id "MSTRG.5051"; transcript_id "MSTRG.5051.1"; exon_number "13";
chr17	StringTie	exon	27939905	27939981	1000	+	.	gene_id "MSTRG.5051"; transcript_id "MSTRG.5051.1"; exon_number "14";
chr17	StringTie	exon	27940372	27941779	1000	+	.	gene_id "MSTRG.5051"; transcript_id "MSTRG.5051.1"; exon_number "15";
chr17	StringTie	transcript	27952956	28257170	1000	-	.	gene_id "MSTRG.5052"; transcript_id "MSTRG.5052.1";
chr17	StringTie	exon	27952956	27959949	1000	-	.	gene_id "MSTRG.5052"; transcript_id "MSTRG.5052.1"; exon_number "1";
chr17	StringTie	exon	27962986	27963820	1000	-	.	gene_id "MSTRG.5052"; transcript_id "MSTRG.5052.1"; exon_number "2";
chr17	StringTie	exon	27975162	27975362	1000	-	.	gene_id "MSTRG.5052"; transcript_id "MSTRG.5052.1"; exon_number "3";
chr17	StringTie	exon	27977672	27977818	1000	-	.	gene_id "MSTRG.5052"; transcript_id "MSTRG.5052.1"; exon_number "4";
chr17	StringTie	exon	27982579	27982625	1000	-	.	gene_id "MSTRG.5052"; transcript_id "MSTRG.5052.1"; exon_number "5";
chr17	StringTie	exon	27993885	27994013	1000	-	.	gene_id "MSTRG.5052"; transcript_id "MSTRG.5052.1"; exon_number "6";
chr17	StringTie	exon	27994148	27994241	1000	-	.	gene_id "MSTRG.5052"; transcript_id "MSTRG.5052.1"; exon_number "7";
chr17	StringTie	exon	27998953	27999147	1000	-	.	gene_id "MSTRG.5052"; transcript_id "MSTRG.5052.1"; exon_number "8";
chr17	StringTie	exon	28003838	28003903	1000	-	.	gene_id "MSTRG.5052"; transcript_id "MSTRG.5052.1"; exon_number "9";
chr17	StringTie	exon	28004691	28004759	1000	-	.	gene_id "MSTRG.5052"; transcript_id "MSTRG.5052.1"; exon_number "10";
chr17	StringTie	exon	28011581	28011702	1000	-	.	gene_id "MSTRG.5052"; transcript_id "MSTRG.5052.1"; exon_number "11";
chr17	StringTie	exon	28022477	28022541	1000	-	.	gene_id "MSTRG.5052"; transcript_id "MSTRG.5052.1"; exon_number "12";
chr17	StringTie	exon	28029977	28030080	1000	-	.	gene_id "MSTRG.5052"; transcript_id "MSTRG.5052.1"; exon_number "13";
chr17	StringTie	exon	28120912	28120955	1000	-	.	gene_id "MSTRG.5052"; transcript_id "MSTRG.5052.1"; exon_number "14";
chr17	StringTie	exon	28256956	28257170	1000	-	.	gene_id "MSTRG.5052"; transcript_id "MSTRG.5052.1"; exon_number "15";
chr17	StringTie	transcript	27957767	28257111	1000	-	.	gene_id "MSTRG.5052"; transcript_id "MSTRG.5052.2";
chr17	StringTie	exon	27957767	27959949	1000	-	.	gene_id "MSTRG.5052"; transcript_id "MSTRG.5052.2"; exon_number "1";
chr17	StringTie	exon	27962986	27963820	1000	-	.	gene_id "MSTRG.5052"; transcript_id "MSTRG.5052.2"; exon_number "2";
chr17	StringTie	exon	27975162	27975362	1000	-	.	gene_id "MSTRG.5052"; transcript_id "MSTRG.5052.2"; exon_number "3";
chr17	StringTie	exon	27977672	27977818	1000	-	.	gene_id "MSTRG.5052"; transcript_id "MSTRG.5052.2"; exon_number "4";
chr17	StringTie	exon	27982579	27982625	1000	-	.	gene_id "MSTRG.5052"; transcript_id "MSTRG.5052.2"; exon_number "5";
chr17	StringTie	exon	27993885	27994013	1000	-	.	gene_id "MSTRG.5052"; transcript_id "MSTRG.5052.2"; exon_number "6";
chr17	StringTie	exon	27994148	27994241	1000	-	.	gene_id "MSTRG.5052"; transcript_id "MSTRG.5052.2"; exon_number "7";
chr17	StringTie	exon	27998953	27999147	1000	-	.	gene_id "MSTRG.5052"; transcript_id "MSTRG.5052.2"; exon_number "8";
chr17	StringTie	exon	28003838	28003903	1000	-	.	gene_id "MSTRG.5052"; transcript_id "MSTRG.5052.2"; exon_number "9";
chr17	StringTie	exon	28004691	28004759	1000	-	.	gene_id "MSTRG.5052"; transcript_id "MSTRG.5052.2"; exon_number "10";
chr17	StringTie	exon	28011581	28011702	1000	-	.	gene_id "MSTRG.5052"; transcript_id "MSTRG.5052.2"; exon_number "11";
chr17	StringTie	exon	28022477	28022541	1000	-	.	gene_id "MSTRG.5052"; transcript_id "MSTRG.5052.2"; exon_number "12";
chr17	StringTie	exon	28029977	28030080	1000	-	.	gene_id "MSTRG.5052"; transcript_id "MSTRG.5052.2"; exon_number "13";
chr17	StringTie	exon	28120912	28120955	1000	-	.	gene_id "MSTRG.5052"; transcript_id "MSTRG.5052.2"; exon_number "14";
chr17	StringTie	exon	28175867	28175947	1000	-	.	gene_id "MSTRG.5052"; transcript_id "MSTRG.5052.2"; exon_number "15";
chr17	StringTie	exon	28256956	28257111	1000	-	.	gene_id "MSTRG.5052"; transcript_id "MSTRG.5052.2"; exon_number "16";
chr17	StringTie	transcript	28252235	28257294	1000	-	.	gene_id "MSTRG.5052"; transcript_id "MSTRG.5052.3";
chr17	StringTie	exon	28252235	28252573	1000	-	.	gene_id "MSTRG.5052"; transcript_id "MSTRG.5052.3"; exon_number "1";
chr17	StringTie	exon	28256956	28257058	1000	-	.	gene_id "MSTRG.5052"; transcript_id "MSTRG.5052.3"; exon_number "2";
chr17	StringTie	exon	28257177	28257294	1000	-	.	gene_id "MSTRG.5052"; transcript_id "MSTRG.5052.3"; exon_number "3";
chr17	StringTie	transcript	28443799	28513493	1000	+	.	gene_id "MSTRG.5053"; transcript_id "MSTRG.5053.1";
chr17	StringTie	exon	28443799	28443881	1000	+	.	gene_id "MSTRG.5053"; transcript_id "MSTRG.5053.1"; exon_number "1";
chr17	StringTie	exon	28445098	28445191	1000	+	.	gene_id "MSTRG.5053"; transcript_id "MSTRG.5053.1"; exon_number "2";
chr17	StringTie	exon	28499560	28499616	1000	+	.	gene_id "MSTRG.5053"; transcript_id "MSTRG.5053.1"; exon_number "3";
chr17	StringTie	exon	28505089	28505217	1000	+	.	gene_id "MSTRG.5053"; transcript_id "MSTRG.5053.1"; exon_number "4";
chr17	StringTie	exon	28506108	28506315	1000	+	.	gene_id "MSTRG.5053"; transcript_id "MSTRG.5053.1"; exon_number "5";
chr17	StringTie	exon	28507926	28508034	1000	+	.	gene_id "MSTRG.5053"; transcript_id "MSTRG.5053.1"; exon_number "6";
chr17	StringTie	exon	28511633	28513493	1000	+	.	gene_id "MSTRG.5053"; transcript_id "MSTRG.5053.1"; exon_number "7";
chr17	StringTie	transcript	28443845	28513493	1000	+	.	gene_id "MSTRG.5053"; transcript_id "MSTRG.5053.2";
chr17	StringTie	exon	28443845	28444350	1000	+	.	gene_id "MSTRG.5053"; transcript_id "MSTRG.5053.2"; exon_number "1";
chr17	StringTie	exon	28445098	28445191	1000	+	.	gene_id "MSTRG.5053"; transcript_id "MSTRG.5053.2"; exon_number "2";
chr17	StringTie	exon	28499560	28499616	1000	+	.	gene_id "MSTRG.5053"; transcript_id "MSTRG.5053.2"; exon_number "3";
chr17	StringTie	exon	28505089	28505217	1000	+	.	gene_id "MSTRG.5053"; transcript_id "MSTRG.5053.2"; exon_number "4";
chr17	StringTie	exon	28506108	28506315	1000	+	.	gene_id "MSTRG.5053"; transcript_id "MSTRG.5053.2"; exon_number "5";
chr17	StringTie	exon	28507926	28508034	1000	+	.	gene_id "MSTRG.5053"; transcript_id "MSTRG.5053.2"; exon_number "6";
chr17	StringTie	exon	28511633	28513493	1000	+	.	gene_id "MSTRG.5053"; transcript_id "MSTRG.5053.2"; exon_number "7";
chr17	StringTie	transcript	28443845	28513493	1000	+	.	gene_id "MSTRG.5053"; transcript_id "MSTRG.5053.3";
chr17	StringTie	exon	28443845	28443881	1000	+	.	gene_id "MSTRG.5053"; transcript_id "MSTRG.5053.3"; exon_number "1";
chr17	StringTie	exon	28445098	28445191	1000	+	.	gene_id "MSTRG.5053"; transcript_id "MSTRG.5053.3"; exon_number "2";
chr17	StringTie	exon	28483558	28483680	1000	+	.	gene_id "MSTRG.5053"; transcript_id "MSTRG.5053.3"; exon_number "3";
chr17	StringTie	exon	28499560	28499616	1000	+	.	gene_id "MSTRG.5053"; transcript_id "MSTRG.5053.3"; exon_number "4";
chr17	StringTie	exon	28505089	28505217	1000	+	.	gene_id "MSTRG.5053"; transcript_id "MSTRG.5053.3"; exon_number "5";
chr17	StringTie	exon	28506108	28506315	1000	+	.	gene_id "MSTRG.5053"; transcript_id "MSTRG.5053.3"; exon_number "6";
chr17	StringTie	exon	28507926	28508034	1000	+	.	gene_id "MSTRG.5053"; transcript_id "MSTRG.5053.3"; exon_number "7";
chr17	StringTie	exon	28511633	28513493	1000	+	.	gene_id "MSTRG.5053"; transcript_id "MSTRG.5053.3"; exon_number "8";
chr17	StringTie	transcript	28443845	28513493	1000	+	.	gene_id "MSTRG.5053"; transcript_id "MSTRG.5053.4";
chr17	StringTie	exon	28443845	28443881	1000	+	.	gene_id "MSTRG.5053"; transcript_id "MSTRG.5053.4"; exon_number "1";
chr17	StringTie	exon	28444320	28444350	1000	+	.	gene_id "MSTRG.5053"; transcript_id "MSTRG.5053.4"; exon_number "2";
chr17	StringTie	exon	28445098	28445191	1000	+	.	gene_id "MSTRG.5053"; transcript_id "MSTRG.5053.4"; exon_number "3";
chr17	StringTie	exon	28499560	28499616	1000	+	.	gene_id "MSTRG.5053"; transcript_id "MSTRG.5053.4"; exon_number "4";
chr17	StringTie	exon	28505089	28505217	1000	+	.	gene_id "MSTRG.5053"; transcript_id "MSTRG.5053.4"; exon_number "5";
chr17	StringTie	exon	28506108	28506315	1000	+	.	gene_id "MSTRG.5053"; transcript_id "MSTRG.5053.4"; exon_number "6";
chr17	StringTie	exon	28507926	28508034	1000	+	.	gene_id "MSTRG.5053"; transcript_id "MSTRG.5053.4"; exon_number "7";
chr17	StringTie	exon	28511633	28513493	1000	+	.	gene_id "MSTRG.5053"; transcript_id "MSTRG.5053.4"; exon_number "8";
chr17	StringTie	transcript	28443845	28513493	1000	+	.	gene_id "MSTRG.5053"; transcript_id "MSTRG.5053.5";
chr17	StringTie	exon	28443845	28443881	1000	+	.	gene_id "MSTRG.5053"; transcript_id "MSTRG.5053.5"; exon_number "1";
chr17	StringTie	exon	28499560	28499616	1000	+	.	gene_id "MSTRG.5053"; transcript_id "MSTRG.5053.5"; exon_number "2";
chr17	StringTie	exon	28505089	28505217	1000	+	.	gene_id "MSTRG.5053"; transcript_id "MSTRG.5053.5"; exon_number "3";
chr17	StringTie	exon	28506108	28506315	1000	+	.	gene_id "MSTRG.5053"; transcript_id "MSTRG.5053.5"; exon_number "4";
chr17	StringTie	exon	28507926	28508034	1000	+	.	gene_id "MSTRG.5053"; transcript_id "MSTRG.5053.5"; exon_number "5";
chr17	StringTie	exon	28511633	28513493	1000	+	.	gene_id "MSTRG.5053"; transcript_id "MSTRG.5053.5"; exon_number "6";
chr17	StringTie	transcript	28575218	28619012	1000	-	.	gene_id "MSTRG.5054"; transcript_id "MSTRG.5054.1";
chr17	StringTie	exon	28575218	28576186	1000	-	.	gene_id "MSTRG.5054"; transcript_id "MSTRG.5054.1"; exon_number "1";
chr17	StringTie	exon	28593903	28593972	1000	-	.	gene_id "MSTRG.5054"; transcript_id "MSTRG.5054.1"; exon_number "2";
chr17	StringTie	exon	28598289	28598406	1000	-	.	gene_id "MSTRG.5054"; transcript_id "MSTRG.5054.1"; exon_number "3";
chr17	StringTie	exon	28599579	28599646	1000	-	.	gene_id "MSTRG.5054"; transcript_id "MSTRG.5054.1"; exon_number "4";
chr17	StringTie	exon	28599759	28599917	1000	-	.	gene_id "MSTRG.5054"; transcript_id "MSTRG.5054.1"; exon_number "5";
chr17	StringTie	exon	28601060	28601215	1000	-	.	gene_id "MSTRG.5054"; transcript_id "MSTRG.5054.1"; exon_number "6";
chr17	StringTie	exon	28612406	28612498	1000	-	.	gene_id "MSTRG.5054"; transcript_id "MSTRG.5054.1"; exon_number "7";
chr17	StringTie	exon	28613832	28613920	1000	-	.	gene_id "MSTRG.5054"; transcript_id "MSTRG.5054.1"; exon_number "8";
chr17	StringTie	exon	28614824	28614965	1000	-	.	gene_id "MSTRG.5054"; transcript_id "MSTRG.5054.1"; exon_number "9";
chr17	StringTie	exon	28616391	28616500	1000	-	.	gene_id "MSTRG.5054"; transcript_id "MSTRG.5054.1"; exon_number "10";
chr17	StringTie	exon	28618329	28618526	1000	-	.	gene_id "MSTRG.5054"; transcript_id "MSTRG.5054.1"; exon_number "11";
chr17	StringTie	exon	28618825	28619012	1000	-	.	gene_id "MSTRG.5054"; transcript_id "MSTRG.5054.1"; exon_number "12";
chr17	StringTie	transcript	28705923	28797007	1000	+	.	gene_id "MSTRG.5055"; transcript_id "MSTRG.5055.1";
chr17	StringTie	exon	28705923	28706744	1000	+	.	gene_id "MSTRG.5055"; transcript_id "MSTRG.5055.1"; exon_number "1";
chr17	StringTie	exon	28712007	28712254	1000	+	.	gene_id "MSTRG.5055"; transcript_id "MSTRG.5055.1"; exon_number "2";
chr17	StringTie	exon	28747859	28748001	1000	+	.	gene_id "MSTRG.5055"; transcript_id "MSTRG.5055.1"; exon_number "3";
chr17	StringTie	exon	28748682	28748851	1000	+	.	gene_id "MSTRG.5055"; transcript_id "MSTRG.5055.1"; exon_number "4";
chr17	StringTie	exon	28749692	28750041	1000	+	.	gene_id "MSTRG.5055"; transcript_id "MSTRG.5055.1"; exon_number "5";
chr17	StringTie	exon	28750524	28750715	1000	+	.	gene_id "MSTRG.5055"; transcript_id "MSTRG.5055.1"; exon_number "6";
chr17	StringTie	exon	28754409	28754576	1000	+	.	gene_id "MSTRG.5055"; transcript_id "MSTRG.5055.1"; exon_number "7";
chr17	StringTie	exon	28758790	28758899	1000	+	.	gene_id "MSTRG.5055"; transcript_id "MSTRG.5055.1"; exon_number "8";
chr17	StringTie	exon	28765993	28766095	1000	+	.	gene_id "MSTRG.5055"; transcript_id "MSTRG.5055.1"; exon_number "9";
chr17	StringTie	exon	28769326	28769468	1000	+	.	gene_id "MSTRG.5055"; transcript_id "MSTRG.5055.1"; exon_number "10";
chr17	StringTie	exon	28770820	28770989	1000	+	.	gene_id "MSTRG.5055"; transcript_id "MSTRG.5055.1"; exon_number "11";
chr17	StringTie	exon	28772709	28773038	1000	+	.	gene_id "MSTRG.5055"; transcript_id "MSTRG.5055.1"; exon_number "12";
chr17	StringTie	exon	28776571	28776766	1000	+	.	gene_id "MSTRG.5055"; transcript_id "MSTRG.5055.1"; exon_number "13";
chr17	StringTie	exon	28778729	28778864	1000	+	.	gene_id "MSTRG.5055"; transcript_id "MSTRG.5055.1"; exon_number "14";
chr17	StringTie	exon	28782357	28782488	1000	+	.	gene_id "MSTRG.5055"; transcript_id "MSTRG.5055.1"; exon_number "15";
chr17	StringTie	exon	28783274	28783369	1000	+	.	gene_id "MSTRG.5055"; transcript_id "MSTRG.5055.1"; exon_number "16";
chr17	StringTie	exon	28783480	28783544	1000	+	.	gene_id "MSTRG.5055"; transcript_id "MSTRG.5055.1"; exon_number "17";
chr17	StringTie	exon	28788198	28788329	1000	+	.	gene_id "MSTRG.5055"; transcript_id "MSTRG.5055.1"; exon_number "18";
chr17	StringTie	exon	28788895	28789080	1000	+	.	gene_id "MSTRG.5055"; transcript_id "MSTRG.5055.1"; exon_number "19";
chr17	StringTie	exon	28789388	28789487	1000	+	.	gene_id "MSTRG.5055"; transcript_id "MSTRG.5055.1"; exon_number "20";
chr17	StringTie	exon	28791606	28797007	1000	+	.	gene_id "MSTRG.5055"; transcript_id "MSTRG.5055.1"; exon_number "21";
chr17	StringTie	transcript	28804380	28854610	1000	+	.	gene_id "MSTRG.5056"; transcript_id "MSTRG.5056.1";
chr17	StringTie	exon	28804380	28804482	1000	+	.	gene_id "MSTRG.5056"; transcript_id "MSTRG.5056.1"; exon_number "1";
chr17	StringTie	exon	28808161	28808281	1000	+	.	gene_id "MSTRG.5056"; transcript_id "MSTRG.5056.1"; exon_number "2";
chr17	StringTie	exon	28811232	28811319	1000	+	.	gene_id "MSTRG.5056"; transcript_id "MSTRG.5056.1"; exon_number "3";
chr17	StringTie	exon	28811681	28811788	1000	+	.	gene_id "MSTRG.5056"; transcript_id "MSTRG.5056.1"; exon_number "4";
chr17	StringTie	exon	28817144	28817235	1000	+	.	gene_id "MSTRG.5056"; transcript_id "MSTRG.5056.1"; exon_number "5";
chr17	StringTie	exon	28819697	28819771	1000	+	.	gene_id "MSTRG.5056"; transcript_id "MSTRG.5056.1"; exon_number "6";
chr17	StringTie	exon	28837898	28837927	1000	+	.	gene_id "MSTRG.5056"; transcript_id "MSTRG.5056.1"; exon_number "7";
chr17	StringTie	exon	28846957	28847039	1000	+	.	gene_id "MSTRG.5056"; transcript_id "MSTRG.5056.1"; exon_number "8";
chr17	StringTie	exon	28849272	28854610	1000	+	.	gene_id "MSTRG.5056"; transcript_id "MSTRG.5056.1"; exon_number "9";
chr17	StringTie	transcript	28804395	28849823	1000	+	.	gene_id "MSTRG.5056"; transcript_id "MSTRG.5056.2";
chr17	StringTie	exon	28804395	28804482	1000	+	.	gene_id "MSTRG.5056"; transcript_id "MSTRG.5056.2"; exon_number "1";
chr17	StringTie	exon	28808161	28808275	1000	+	.	gene_id "MSTRG.5056"; transcript_id "MSTRG.5056.2"; exon_number "2";
chr17	StringTie	exon	28811232	28811319	1000	+	.	gene_id "MSTRG.5056"; transcript_id "MSTRG.5056.2"; exon_number "3";
chr17	StringTie	exon	28811681	28811788	1000	+	.	gene_id "MSTRG.5056"; transcript_id "MSTRG.5056.2"; exon_number "4";
chr17	StringTie	exon	28817144	28817235	1000	+	.	gene_id "MSTRG.5056"; transcript_id "MSTRG.5056.2"; exon_number "5";
chr17	StringTie	exon	28819697	28819771	1000	+	.	gene_id "MSTRG.5056"; transcript_id "MSTRG.5056.2"; exon_number "6";
chr17	StringTie	exon	28837898	28837927	1000	+	.	gene_id "MSTRG.5056"; transcript_id "MSTRG.5056.2"; exon_number "7";
chr17	StringTie	exon	28846957	28847039	1000	+	.	gene_id "MSTRG.5056"; transcript_id "MSTRG.5056.2"; exon_number "8";
chr17	StringTie	exon	28849272	28849823	1000	+	.	gene_id "MSTRG.5056"; transcript_id "MSTRG.5056.2"; exon_number "9";
chr17	StringTie	transcript	28804441	28854610	1000	+	.	gene_id "MSTRG.5056"; transcript_id "MSTRG.5056.3";
chr17	StringTie	exon	28804441	28804482	1000	+	.	gene_id "MSTRG.5056"; transcript_id "MSTRG.5056.3"; exon_number "1";
chr17	StringTie	exon	28808168	28808281	1000	+	.	gene_id "MSTRG.5056"; transcript_id "MSTRG.5056.3"; exon_number "2";
chr17	StringTie	exon	28811232	28811319	1000	+	.	gene_id "MSTRG.5056"; transcript_id "MSTRG.5056.3"; exon_number "3";
chr17	StringTie	exon	28811681	28811788	1000	+	.	gene_id "MSTRG.5056"; transcript_id "MSTRG.5056.3"; exon_number "4";
chr17	StringTie	exon	28817144	28817235	1000	+	.	gene_id "MSTRG.5056"; transcript_id "MSTRG.5056.3"; exon_number "5";
chr17	StringTie	exon	28819697	28819771	1000	+	.	gene_id "MSTRG.5056"; transcript_id "MSTRG.5056.3"; exon_number "6";
chr17	StringTie	exon	28837898	28837927	1000	+	.	gene_id "MSTRG.5056"; transcript_id "MSTRG.5056.3"; exon_number "7";
chr17	StringTie	exon	28846957	28847039	1000	+	.	gene_id "MSTRG.5056"; transcript_id "MSTRG.5056.3"; exon_number "8";
chr17	StringTie	exon	28849272	28854610	1000	+	.	gene_id "MSTRG.5056"; transcript_id "MSTRG.5056.3"; exon_number "9";
chr17	StringTie	transcript	28804441	28854610	1000	+	.	gene_id "MSTRG.5056"; transcript_id "MSTRG.5056.4";
chr17	StringTie	exon	28804441	28804519	1000	+	.	gene_id "MSTRG.5056"; transcript_id "MSTRG.5056.4"; exon_number "1";
chr17	StringTie	exon	28808161	28808281	1000	+	.	gene_id "MSTRG.5056"; transcript_id "MSTRG.5056.4"; exon_number "2";
chr17	StringTie	exon	28811232	28811319	1000	+	.	gene_id "MSTRG.5056"; transcript_id "MSTRG.5056.4"; exon_number "3";
chr17	StringTie	exon	28811681	28811788	1000	+	.	gene_id "MSTRG.5056"; transcript_id "MSTRG.5056.4"; exon_number "4";
chr17	StringTie	exon	28819697	28819771	1000	+	.	gene_id "MSTRG.5056"; transcript_id "MSTRG.5056.4"; exon_number "5";
chr17	StringTie	exon	28837898	28837927	1000	+	.	gene_id "MSTRG.5056"; transcript_id "MSTRG.5056.4"; exon_number "6";
chr17	StringTie	exon	28846957	28847039	1000	+	.	gene_id "MSTRG.5056"; transcript_id "MSTRG.5056.4"; exon_number "7";
chr17	StringTie	exon	28849272	28854610	1000	+	.	gene_id "MSTRG.5056"; transcript_id "MSTRG.5056.4"; exon_number "8";
chr17	StringTie	transcript	28804441	28849627	1000	+	.	gene_id "MSTRG.5056"; transcript_id "MSTRG.5056.5";
chr17	StringTie	exon	28804441	28804504	1000	+	.	gene_id "MSTRG.5056"; transcript_id "MSTRG.5056.5"; exon_number "1";
chr17	StringTie	exon	28808161	28808275	1000	+	.	gene_id "MSTRG.5056"; transcript_id "MSTRG.5056.5"; exon_number "2";
chr17	StringTie	exon	28811232	28811319	1000	+	.	gene_id "MSTRG.5056"; transcript_id "MSTRG.5056.5"; exon_number "3";
chr17	StringTie	exon	28811681	28811788	1000	+	.	gene_id "MSTRG.5056"; transcript_id "MSTRG.5056.5"; exon_number "4";
chr17	StringTie	exon	28817144	28817235	1000	+	.	gene_id "MSTRG.5056"; transcript_id "MSTRG.5056.5"; exon_number "5";
chr17	StringTie	exon	28819697	28819771	1000	+	.	gene_id "MSTRG.5056"; transcript_id "MSTRG.5056.5"; exon_number "6";
chr17	StringTie	exon	28837898	28837927	1000	+	.	gene_id "MSTRG.5056"; transcript_id "MSTRG.5056.5"; exon_number "7";
chr17	StringTie	exon	28846957	28847039	1000	+	.	gene_id "MSTRG.5056"; transcript_id "MSTRG.5056.5"; exon_number "8";
chr17	StringTie	exon	28849272	28849627	1000	+	.	gene_id "MSTRG.5056"; transcript_id "MSTRG.5056.5"; exon_number "9";
chr17	StringTie	transcript	28927387	28964482	1000	+	.	gene_id "MSTRG.5057"; transcript_id "MSTRG.5057.1";
chr17	StringTie	exon	28927387	28927934	1000	+	.	gene_id "MSTRG.5057"; transcript_id "MSTRG.5057.1"; exon_number "1";
chr17	StringTie	exon	28934570	28934683	1000	+	.	gene_id "MSTRG.5057"; transcript_id "MSTRG.5057.1"; exon_number "2";
chr17	StringTie	exon	28935448	28935580	1000	+	.	gene_id "MSTRG.5057"; transcript_id "MSTRG.5057.1"; exon_number "3";
chr17	StringTie	exon	28937907	28937960	1000	+	.	gene_id "MSTRG.5057"; transcript_id "MSTRG.5057.1"; exon_number "4";
chr17	StringTie	exon	28958773	28958997	1000	+	.	gene_id "MSTRG.5057"; transcript_id "MSTRG.5057.1"; exon_number "5";
chr17	StringTie	exon	28960116	28960408	1000	+	.	gene_id "MSTRG.5057"; transcript_id "MSTRG.5057.1"; exon_number "6";
chr17	StringTie	exon	28961012	28964482	1000	+	.	gene_id "MSTRG.5057"; transcript_id "MSTRG.5057.1"; exon_number "7";
chr17	StringTie	transcript	28927400	28964482	1000	+	.	gene_id "MSTRG.5057"; transcript_id "MSTRG.5057.2";
chr17	StringTie	exon	28927400	28927934	1000	+	.	gene_id "MSTRG.5057"; transcript_id "MSTRG.5057.2"; exon_number "1";
chr17	StringTie	exon	28934570	28934683	1000	+	.	gene_id "MSTRG.5057"; transcript_id "MSTRG.5057.2"; exon_number "2";
chr17	StringTie	exon	28935448	28935580	1000	+	.	gene_id "MSTRG.5057"; transcript_id "MSTRG.5057.2"; exon_number "3";
chr17	StringTie	exon	28937907	28937960	1000	+	.	gene_id "MSTRG.5057"; transcript_id "MSTRG.5057.2"; exon_number "4";
chr17	StringTie	exon	28958773	28958945	1000	+	.	gene_id "MSTRG.5057"; transcript_id "MSTRG.5057.2"; exon_number "5";
chr17	StringTie	exon	28960116	28960408	1000	+	.	gene_id "MSTRG.5057"; transcript_id "MSTRG.5057.2"; exon_number "6";
chr17	StringTie	exon	28961012	28964482	1000	+	.	gene_id "MSTRG.5057"; transcript_id "MSTRG.5057.2"; exon_number "7";
chr17	StringTie	transcript	29058653	29103562	1000	+	.	gene_id "MSTRG.5058"; transcript_id "MSTRG.5058.1";
chr17	StringTie	exon	29058653	29059141	1000	+	.	gene_id "MSTRG.5058"; transcript_id "MSTRG.5058.1"; exon_number "1";
chr17	StringTie	exon	29061915	29061961	1000	+	.	gene_id "MSTRG.5058"; transcript_id "MSTRG.5058.1"; exon_number "2";
chr17	StringTie	exon	29062051	29062115	1000	+	.	gene_id "MSTRG.5058"; transcript_id "MSTRG.5058.1"; exon_number "3";
chr17	StringTie	exon	29070319	29070387	1000	+	.	gene_id "MSTRG.5058"; transcript_id "MSTRG.5058.1"; exon_number "4";
chr17	StringTie	exon	29086509	29086557	1000	+	.	gene_id "MSTRG.5058"; transcript_id "MSTRG.5058.1"; exon_number "5";
chr17	StringTie	exon	29093521	29093606	1000	+	.	gene_id "MSTRG.5058"; transcript_id "MSTRG.5058.1"; exon_number "6";
chr17	StringTie	exon	29095852	29096082	1000	+	.	gene_id "MSTRG.5058"; transcript_id "MSTRG.5058.1"; exon_number "7";
chr17	StringTie	exon	29096890	29096983	1000	+	.	gene_id "MSTRG.5058"; transcript_id "MSTRG.5058.1"; exon_number "8";
chr17	StringTie	exon	29103315	29103562	1000	+	.	gene_id "MSTRG.5058"; transcript_id "MSTRG.5058.1"; exon_number "9";
chr17	StringTie	transcript	29109702	29151794	1000	-	.	gene_id "MSTRG.5059"; transcript_id "MSTRG.5059.1";
chr17	StringTie	exon	29109702	29111461	1000	-	.	gene_id "MSTRG.5059"; transcript_id "MSTRG.5059.1"; exon_number "1";
chr17	StringTie	exon	29112937	29113049	1000	-	.	gene_id "MSTRG.5059"; transcript_id "MSTRG.5059.1"; exon_number "2";
chr17	StringTie	exon	29119458	29119590	1000	-	.	gene_id "MSTRG.5059"; transcript_id "MSTRG.5059.1"; exon_number "3";
chr17	StringTie	exon	29120468	29120690	1000	-	.	gene_id "MSTRG.5059"; transcript_id "MSTRG.5059.1"; exon_number "4";
chr17	StringTie	exon	29123178	29123355	1000	-	.	gene_id "MSTRG.5059"; transcript_id "MSTRG.5059.1"; exon_number "5";
chr17	StringTie	exon	29124329	29124416	1000	-	.	gene_id "MSTRG.5059"; transcript_id "MSTRG.5059.1"; exon_number "6";
chr17	StringTie	exon	29130919	29131126	1000	-	.	gene_id "MSTRG.5059"; transcript_id "MSTRG.5059.1"; exon_number "7";
chr17	StringTie	exon	29151541	29151794	1000	-	.	gene_id "MSTRG.5059"; transcript_id "MSTRG.5059.1"; exon_number "8";
chr17	StringTie	transcript	29109702	29151757	1000	-	.	gene_id "MSTRG.5059"; transcript_id "MSTRG.5059.2";
chr17	StringTie	exon	29109702	29111461	1000	-	.	gene_id "MSTRG.5059"; transcript_id "MSTRG.5059.2"; exon_number "1";
chr17	StringTie	exon	29112937	29113049	1000	-	.	gene_id "MSTRG.5059"; transcript_id "MSTRG.5059.2"; exon_number "2";
chr17	StringTie	exon	29120468	29120690	1000	-	.	gene_id "MSTRG.5059"; transcript_id "MSTRG.5059.2"; exon_number "3";
chr17	StringTie	exon	29123178	29123355	1000	-	.	gene_id "MSTRG.5059"; transcript_id "MSTRG.5059.2"; exon_number "4";
chr17	StringTie	exon	29124329	29124416	1000	-	.	gene_id "MSTRG.5059"; transcript_id "MSTRG.5059.2"; exon_number "5";
chr17	StringTie	exon	29130919	29131126	1000	-	.	gene_id "MSTRG.5059"; transcript_id "MSTRG.5059.2"; exon_number "6";
chr17	StringTie	exon	29151541	29151757	1000	-	.	gene_id "MSTRG.5059"; transcript_id "MSTRG.5059.2"; exon_number "7";
chr17	StringTie	transcript	29158988	29222887	1000	+	.	gene_id "MSTRG.5060"; transcript_id "MSTRG.5060.1";
chr17	StringTie	exon	29158988	29159431	1000	+	.	gene_id "MSTRG.5060"; transcript_id "MSTRG.5060.1"; exon_number "1";
chr17	StringTie	exon	29161166	29163066	1000	+	.	gene_id "MSTRG.5060"; transcript_id "MSTRG.5060.1"; exon_number "2";
chr17	StringTie	exon	29164224	29164332	1000	+	.	gene_id "MSTRG.5060"; transcript_id "MSTRG.5060.1"; exon_number "3";
chr17	StringTie	exon	29167635	29167799	1000	+	.	gene_id "MSTRG.5060"; transcript_id "MSTRG.5060.1"; exon_number "4";
chr17	StringTie	exon	29170931	29171057	1000	+	.	gene_id "MSTRG.5060"; transcript_id "MSTRG.5060.1"; exon_number "5";
chr17	StringTie	exon	29171853	29171934	1000	+	.	gene_id "MSTRG.5060"; transcript_id "MSTRG.5060.1"; exon_number "6";
chr17	StringTie	exon	29182161	29182345	1000	+	.	gene_id "MSTRG.5060"; transcript_id "MSTRG.5060.1"; exon_number "7";
chr17	StringTie	exon	29183973	29184130	1000	+	.	gene_id "MSTRG.5060"; transcript_id "MSTRG.5060.1"; exon_number "8";
chr17	StringTie	exon	29185179	29185341	1000	+	.	gene_id "MSTRG.5060"; transcript_id "MSTRG.5060.1"; exon_number "9";
chr17	StringTie	exon	29187451	29187630	1000	+	.	gene_id "MSTRG.5060"; transcript_id "MSTRG.5060.1"; exon_number "10";
chr17	StringTie	exon	29192722	29192818	1000	+	.	gene_id "MSTRG.5060"; transcript_id "MSTRG.5060.1"; exon_number "11";
chr17	StringTie	exon	29195351	29195430	1000	+	.	gene_id "MSTRG.5060"; transcript_id "MSTRG.5060.1"; exon_number "12";
chr17	StringTie	exon	29196266	29196408	1000	+	.	gene_id "MSTRG.5060"; transcript_id "MSTRG.5060.1"; exon_number "13";
chr17	StringTie	exon	29196514	29196664	1000	+	.	gene_id "MSTRG.5060"; transcript_id "MSTRG.5060.1"; exon_number "14";
chr17	StringTie	exon	29203392	29203568	1000	+	.	gene_id "MSTRG.5060"; transcript_id "MSTRG.5060.1"; exon_number "15";
chr17	StringTie	exon	29204434	29204567	1000	+	.	gene_id "MSTRG.5060"; transcript_id "MSTRG.5060.1"; exon_number "16";
chr17	StringTie	exon	29205021	29205114	1000	+	.	gene_id "MSTRG.5060"; transcript_id "MSTRG.5060.1"; exon_number "17";
chr17	StringTie	exon	29206441	29206505	1000	+	.	gene_id "MSTRG.5060"; transcript_id "MSTRG.5060.1"; exon_number "18";
chr17	StringTie	exon	29214210	29214390	1000	+	.	gene_id "MSTRG.5060"; transcript_id "MSTRG.5060.1"; exon_number "19";
chr17	StringTie	exon	29219625	29219806	1000	+	.	gene_id "MSTRG.5060"; transcript_id "MSTRG.5060.1"; exon_number "20";
chr17	StringTie	exon	29220312	29221168	1000	+	.	gene_id "MSTRG.5060"; transcript_id "MSTRG.5060.1"; exon_number "21";
chr17	StringTie	exon	29221582	29221740	1000	+	.	gene_id "MSTRG.5060"; transcript_id "MSTRG.5060.1"; exon_number "22";
chr17	StringTie	exon	29221853	29222887	1000	+	.	gene_id "MSTRG.5060"; transcript_id "MSTRG.5060.1"; exon_number "23";
chr17	StringTie	transcript	29226001	29233838	1000	-	.	gene_id "MSTRG.5061"; transcript_id "MSTRG.5061.1";
chr17	StringTie	exon	29226001	29226624	1000	-	.	gene_id "MSTRG.5061"; transcript_id "MSTRG.5061.1"; exon_number "1";
chr17	StringTie	exon	29227431	29227580	1000	-	.	gene_id "MSTRG.5061"; transcript_id "MSTRG.5061.1"; exon_number "2";
chr17	StringTie	exon	29231084	29231547	1000	-	.	gene_id "MSTRG.5061"; transcript_id "MSTRG.5061.1"; exon_number "3";
chr17	StringTie	exon	29233186	29233838	1000	-	.	gene_id "MSTRG.5061"; transcript_id "MSTRG.5061.1"; exon_number "4";
chr17	StringTie	transcript	29297219	29326929	1000	+	.	gene_id "MSTRG.5062"; transcript_id "MSTRG.5062.1";
chr17	StringTie	exon	29297219	29298463	1000	+	.	gene_id "MSTRG.5062"; transcript_id "MSTRG.5062.1"; exon_number "1";
chr17	StringTie	exon	29311635	29311778	1000	+	.	gene_id "MSTRG.5062"; transcript_id "MSTRG.5062.1"; exon_number "2";
chr17	StringTie	exon	29314962	29315124	1000	+	.	gene_id "MSTRG.5062"; transcript_id "MSTRG.5062.1"; exon_number "3";
chr17	StringTie	exon	29324260	29324349	1000	+	.	gene_id "MSTRG.5062"; transcript_id "MSTRG.5062.1"; exon_number "4";
chr17	StringTie	exon	29325680	29326929	1000	+	.	gene_id "MSTRG.5062"; transcript_id "MSTRG.5062.1"; exon_number "5";
chr17	StringTie	transcript	29298041	29326927	1000	+	.	gene_id "MSTRG.5062"; transcript_id "MSTRG.5062.2";
chr17	StringTie	exon	29298041	29298463	1000	+	.	gene_id "MSTRG.5062"; transcript_id "MSTRG.5062.2"; exon_number "1";
chr17	StringTie	exon	29311635	29311778	1000	+	.	gene_id "MSTRG.5062"; transcript_id "MSTRG.5062.2"; exon_number "2";
chr17	StringTie	exon	29324260	29324349	1000	+	.	gene_id "MSTRG.5062"; transcript_id "MSTRG.5062.2"; exon_number "3";
chr17	StringTie	exon	29325680	29326927	1000	+	.	gene_id "MSTRG.5062"; transcript_id "MSTRG.5062.2"; exon_number "4";
chr17	StringTie	transcript	29335515	29362672	1000	+	.	gene_id "MSTRG.5063"; transcript_id "MSTRG.5063.1";
chr17	StringTie	exon	29335515	29335821	1000	+	.	gene_id "MSTRG.5063"; transcript_id "MSTRG.5063.1"; exon_number "1";
chr17	StringTie	exon	29348928	29349060	1000	+	.	gene_id "MSTRG.5063"; transcript_id "MSTRG.5063.1"; exon_number "2";
chr17	StringTie	exon	29351395	29351444	1000	+	.	gene_id "MSTRG.5063"; transcript_id "MSTRG.5063.1"; exon_number "3";
chr17	StringTie	exon	29360942	29362672	1000	+	.	gene_id "MSTRG.5063"; transcript_id "MSTRG.5063.1"; exon_number "4";
chr17	StringTie	transcript	29363278	29363861	1000	+	.	gene_id "MSTRG.5064"; transcript_id "MSTRG.5064.1";
chr17	StringTie	exon	29363278	29363861	1000	+	.	gene_id "MSTRG.5064"; transcript_id "MSTRG.5064.1"; exon_number "1";
chr17	StringTie	transcript	29421945	29704695	1000	+	.	gene_id "MSTRG.5065"; transcript_id "MSTRG.5065.1";
chr17	StringTie	exon	29421945	29422387	1000	+	.	gene_id "MSTRG.5065"; transcript_id "MSTRG.5065.1"; exon_number "1";
chr17	StringTie	exon	29483001	29483144	1000	+	.	gene_id "MSTRG.5065"; transcript_id "MSTRG.5065.1"; exon_number "2";
chr17	StringTie	exon	29486028	29486111	1000	+	.	gene_id "MSTRG.5065"; transcript_id "MSTRG.5065.1"; exon_number "3";
chr17	StringTie	exon	29490204	29490394	1000	+	.	gene_id "MSTRG.5065"; transcript_id "MSTRG.5065.1"; exon_number "4";
chr17	StringTie	exon	29496909	29497015	1000	+	.	gene_id "MSTRG.5065"; transcript_id "MSTRG.5065.1"; exon_number "5";
chr17	StringTie	exon	29508440	29508507	1000	+	.	gene_id "MSTRG.5065"; transcript_id "MSTRG.5065.1"; exon_number "6";
chr17	StringTie	exon	29508728	29508803	1000	+	.	gene_id "MSTRG.5065"; transcript_id "MSTRG.5065.1"; exon_number "7";
chr17	StringTie	exon	29509526	29509683	1000	+	.	gene_id "MSTRG.5065"; transcript_id "MSTRG.5065.1"; exon_number "8";
chr17	StringTie	exon	29527440	29527613	1000	+	.	gene_id "MSTRG.5065"; transcript_id "MSTRG.5065.1"; exon_number "9";
chr17	StringTie	exon	29528055	29528177	1000	+	.	gene_id "MSTRG.5065"; transcript_id "MSTRG.5065.1"; exon_number "10";
chr17	StringTie	exon	29528429	29528503	1000	+	.	gene_id "MSTRG.5065"; transcript_id "MSTRG.5065.1"; exon_number "11";
chr17	StringTie	exon	29533258	29533389	1000	+	.	gene_id "MSTRG.5065"; transcript_id "MSTRG.5065.1"; exon_number "12";
chr17	StringTie	exon	29541469	29541603	1000	+	.	gene_id "MSTRG.5065"; transcript_id "MSTRG.5065.1"; exon_number "13";
chr17	StringTie	exon	29546023	29546136	1000	+	.	gene_id "MSTRG.5065"; transcript_id "MSTRG.5065.1"; exon_number "14";
chr17	StringTie	exon	29548868	29548947	1000	+	.	gene_id "MSTRG.5065"; transcript_id "MSTRG.5065.1"; exon_number "15";
chr17	StringTie	exon	29550462	29550585	1000	+	.	gene_id "MSTRG.5065"; transcript_id "MSTRG.5065.1"; exon_number "16";
chr17	StringTie	exon	29552113	29552268	1000	+	.	gene_id "MSTRG.5065"; transcript_id "MSTRG.5065.1"; exon_number "17";
chr17	StringTie	exon	29553453	29553702	1000	+	.	gene_id "MSTRG.5065"; transcript_id "MSTRG.5065.1"; exon_number "18";
chr17	StringTie	exon	29554236	29554309	1000	+	.	gene_id "MSTRG.5065"; transcript_id "MSTRG.5065.1"; exon_number "19";
chr17	StringTie	exon	29554541	29554624	1000	+	.	gene_id "MSTRG.5065"; transcript_id "MSTRG.5065.1"; exon_number "20";
chr17	StringTie	exon	29556043	29556483	1000	+	.	gene_id "MSTRG.5065"; transcript_id "MSTRG.5065.1"; exon_number "21";
chr17	StringTie	exon	29556853	29556992	1000	+	.	gene_id "MSTRG.5065"; transcript_id "MSTRG.5065.1"; exon_number "22";
chr17	StringTie	exon	29557278	29557400	1000	+	.	gene_id "MSTRG.5065"; transcript_id "MSTRG.5065.1"; exon_number "23";
chr17	StringTie	exon	29557860	29557943	1000	+	.	gene_id "MSTRG.5065"; transcript_id "MSTRG.5065.1"; exon_number "24";
chr17	StringTie	exon	29559091	29559207	1000	+	.	gene_id "MSTRG.5065"; transcript_id "MSTRG.5065.1"; exon_number "25";
chr17	StringTie	exon	29559718	29559899	1000	+	.	gene_id "MSTRG.5065"; transcript_id "MSTRG.5065.1"; exon_number "26";
chr17	StringTie	exon	29560020	29560231	1000	+	.	gene_id "MSTRG.5065"; transcript_id "MSTRG.5065.1"; exon_number "27";
chr17	StringTie	exon	29562629	29562790	1000	+	.	gene_id "MSTRG.5065"; transcript_id "MSTRG.5065.1"; exon_number "28";
chr17	StringTie	exon	29562936	29563039	1000	+	.	gene_id "MSTRG.5065"; transcript_id "MSTRG.5065.1"; exon_number "29";
chr17	StringTie	exon	29576002	29576137	1000	+	.	gene_id "MSTRG.5065"; transcript_id "MSTRG.5065.1"; exon_number "30";
chr17	StringTie	exon	29579956	29580018	1000	+	.	gene_id "MSTRG.5065"; transcript_id "MSTRG.5065.1"; exon_number "31";
chr17	StringTie	exon	29585362	29585520	1000	+	.	gene_id "MSTRG.5065"; transcript_id "MSTRG.5065.1"; exon_number "32";
chr17	StringTie	exon	29586050	29586147	1000	+	.	gene_id "MSTRG.5065"; transcript_id "MSTRG.5065.1"; exon_number "33";
chr17	StringTie	exon	29587387	29587533	1000	+	.	gene_id "MSTRG.5065"; transcript_id "MSTRG.5065.1"; exon_number "34";
chr17	StringTie	exon	29588729	29588875	1000	+	.	gene_id "MSTRG.5065"; transcript_id "MSTRG.5065.1"; exon_number "35";
chr17	StringTie	exon	29592247	29592357	1000	+	.	gene_id "MSTRG.5065"; transcript_id "MSTRG.5065.1"; exon_number "36";
chr17	StringTie	exon	29652838	29653270	1000	+	.	gene_id "MSTRG.5065"; transcript_id "MSTRG.5065.1"; exon_number "37";
chr17	StringTie	exon	29654517	29654857	1000	+	.	gene_id "MSTRG.5065"; transcript_id "MSTRG.5065.1"; exon_number "38";
chr17	StringTie	exon	29657314	29657516	1000	+	.	gene_id "MSTRG.5065"; transcript_id "MSTRG.5065.1"; exon_number "39";
chr17	StringTie	exon	29661856	29662049	1000	+	.	gene_id "MSTRG.5065"; transcript_id "MSTRG.5065.1"; exon_number "40";
chr17	StringTie	exon	29663351	29663491	1000	+	.	gene_id "MSTRG.5065"; transcript_id "MSTRG.5065.1"; exon_number "41";
chr17	StringTie	exon	29663653	29663932	1000	+	.	gene_id "MSTRG.5065"; transcript_id "MSTRG.5065.1"; exon_number "42";
chr17	StringTie	exon	29664386	29664600	1000	+	.	gene_id "MSTRG.5065"; transcript_id "MSTRG.5065.1"; exon_number "43";
chr17	StringTie	exon	29664837	29664898	1000	+	.	gene_id "MSTRG.5065"; transcript_id "MSTRG.5065.1"; exon_number "44";
chr17	StringTie	exon	29665043	29665157	1000	+	.	gene_id "MSTRG.5065"; transcript_id "MSTRG.5065.1"; exon_number "45";
chr17	StringTie	exon	29665722	29665823	1000	+	.	gene_id "MSTRG.5065"; transcript_id "MSTRG.5065.1"; exon_number "46";
chr17	StringTie	exon	29667523	29667663	1000	+	.	gene_id "MSTRG.5065"; transcript_id "MSTRG.5065.1"; exon_number "47";
chr17	StringTie	exon	29670027	29670153	1000	+	.	gene_id "MSTRG.5065"; transcript_id "MSTRG.5065.1"; exon_number "48";
chr17	StringTie	exon	29676138	29676269	1000	+	.	gene_id "MSTRG.5065"; transcript_id "MSTRG.5065.1"; exon_number "49";
chr17	StringTie	exon	29677201	29677336	1000	+	.	gene_id "MSTRG.5065"; transcript_id "MSTRG.5065.1"; exon_number "50";
chr17	StringTie	exon	29679275	29679432	1000	+	.	gene_id "MSTRG.5065"; transcript_id "MSTRG.5065.1"; exon_number "51";
chr17	StringTie	exon	29683478	29683600	1000	+	.	gene_id "MSTRG.5065"; transcript_id "MSTRG.5065.1"; exon_number "52";
chr17	StringTie	exon	29683978	29684108	1000	+	.	gene_id "MSTRG.5065"; transcript_id "MSTRG.5065.1"; exon_number "53";
chr17	StringTie	exon	29684287	29684387	1000	+	.	gene_id "MSTRG.5065"; transcript_id "MSTRG.5065.1"; exon_number "54";
chr17	StringTie	exon	29685498	29685640	1000	+	.	gene_id "MSTRG.5065"; transcript_id "MSTRG.5065.1"; exon_number "55";
chr17	StringTie	exon	29685987	29686033	1000	+	.	gene_id "MSTRG.5065"; transcript_id "MSTRG.5065.1"; exon_number "56";
chr17	StringTie	exon	29687505	29687721	1000	+	.	gene_id "MSTRG.5065"; transcript_id "MSTRG.5065.1"; exon_number "57";
chr17	StringTie	exon	29701031	29704695	1000	+	.	gene_id "MSTRG.5065"; transcript_id "MSTRG.5065.1"; exon_number "58";
chr17	StringTie	transcript	29815018	29858867	1000	+	.	gene_id "MSTRG.5066"; transcript_id "MSTRG.5066.1";
chr17	StringTie	exon	29815018	29815290	1000	+	.	gene_id "MSTRG.5066"; transcript_id "MSTRG.5066.1"; exon_number "1";
chr17	StringTie	exon	29844669	29844895	1000	+	.	gene_id "MSTRG.5066"; transcript_id "MSTRG.5066.1"; exon_number "2";
chr17	StringTie	exon	29848184	29848378	1000	+	.	gene_id "MSTRG.5066"; transcript_id "MSTRG.5066.1"; exon_number "3";
chr17	StringTie	exon	29848933	29849067	1000	+	.	gene_id "MSTRG.5066"; transcript_id "MSTRG.5066.1"; exon_number "4";
chr17	StringTie	exon	29849378	29849413	1000	+	.	gene_id "MSTRG.5066"; transcript_id "MSTRG.5066.1"; exon_number "5";
chr17	StringTie	exon	29850530	29850629	1000	+	.	gene_id "MSTRG.5066"; transcript_id "MSTRG.5066.1"; exon_number "6";
chr17	StringTie	exon	29850911	29851014	1000	+	.	gene_id "MSTRG.5066"; transcript_id "MSTRG.5066.1"; exon_number "7";
chr17	StringTie	exon	29852108	29852248	1000	+	.	gene_id "MSTRG.5066"; transcript_id "MSTRG.5066.1"; exon_number "8";
chr17	StringTie	exon	29854860	29854941	1000	+	.	gene_id "MSTRG.5066"; transcript_id "MSTRG.5066.1"; exon_number "9";
chr17	StringTie	exon	29855424	29855561	1000	+	.	gene_id "MSTRG.5066"; transcript_id "MSTRG.5066.1"; exon_number "10";
chr17	StringTie	exon	29855638	29855796	1000	+	.	gene_id "MSTRG.5066"; transcript_id "MSTRG.5066.1"; exon_number "11";
chr17	StringTie	exon	29857344	29857487	1000	+	.	gene_id "MSTRG.5066"; transcript_id "MSTRG.5066.1"; exon_number "12";
chr17	StringTie	exon	29858634	29858867	1000	+	.	gene_id "MSTRG.5066"; transcript_id "MSTRG.5066.1"; exon_number "13";
chr17	StringTie	transcript	30107009	30114750	1000	.	.	gene_id "MSTRG.5067"; transcript_id "MSTRG.5067.1";
chr17	StringTie	exon	30107009	30114750	1000	.	.	gene_id "MSTRG.5067"; transcript_id "MSTRG.5067.1"; exon_number "1";
chr17	StringTie	transcript	30178883	30186356	1000	-	.	gene_id "MSTRG.5068"; transcript_id "MSTRG.5068.1";
chr17	StringTie	exon	30178883	30179327	1000	-	.	gene_id "MSTRG.5068"; transcript_id "MSTRG.5068.1"; exon_number "1";
chr17	StringTie	exon	30179831	30180049	1000	-	.	gene_id "MSTRG.5068"; transcript_id "MSTRG.5068.1"; exon_number "2";
chr17	StringTie	exon	30183818	30183884	1000	-	.	gene_id "MSTRG.5068"; transcript_id "MSTRG.5068.1"; exon_number "3";
chr17	StringTie	exon	30186120	30186356	1000	-	.	gene_id "MSTRG.5068"; transcript_id "MSTRG.5068.1"; exon_number "4";
chr17	StringTie	transcript	30187923	30228784	1000	-	.	gene_id "MSTRG.5069"; transcript_id "MSTRG.5069.1";
chr17	StringTie	exon	30187923	30190535	1000	-	.	gene_id "MSTRG.5069"; transcript_id "MSTRG.5069.1"; exon_number "1";
chr17	StringTie	exon	30192385	30192457	1000	-	.	gene_id "MSTRG.5069"; transcript_id "MSTRG.5069.1"; exon_number "2";
chr17	StringTie	exon	30195065	30195131	1000	-	.	gene_id "MSTRG.5069"; transcript_id "MSTRG.5069.1"; exon_number "3";
chr17	StringTie	exon	30200397	30200506	1000	-	.	gene_id "MSTRG.5069"; transcript_id "MSTRG.5069.1"; exon_number "4";
chr17	StringTie	exon	30200692	30200772	1000	-	.	gene_id "MSTRG.5069"; transcript_id "MSTRG.5069.1"; exon_number "5";
chr17	StringTie	exon	30202253	30202432	1000	-	.	gene_id "MSTRG.5069"; transcript_id "MSTRG.5069.1"; exon_number "6";
chr17	StringTie	exon	30205269	30205346	1000	-	.	gene_id "MSTRG.5069"; transcript_id "MSTRG.5069.1"; exon_number "7";
chr17	StringTie	exon	30205721	30205800	1000	-	.	gene_id "MSTRG.5069"; transcript_id "MSTRG.5069.1"; exon_number "8";
chr17	StringTie	exon	30207592	30207773	1000	-	.	gene_id "MSTRG.5069"; transcript_id "MSTRG.5069.1"; exon_number "9";
chr17	StringTie	exon	30211443	30211524	1000	-	.	gene_id "MSTRG.5069"; transcript_id "MSTRG.5069.1"; exon_number "10";
chr17	StringTie	exon	30212999	30213080	1000	-	.	gene_id "MSTRG.5069"; transcript_id "MSTRG.5069.1"; exon_number "11";
chr17	StringTie	exon	30214255	30214332	1000	-	.	gene_id "MSTRG.5069"; transcript_id "MSTRG.5069.1"; exon_number "12";
chr17	StringTie	exon	30216304	30216422	1000	-	.	gene_id "MSTRG.5069"; transcript_id "MSTRG.5069.1"; exon_number "13";
chr17	StringTie	exon	30219279	30219342	1000	-	.	gene_id "MSTRG.5069"; transcript_id "MSTRG.5069.1"; exon_number "14";
chr17	StringTie	exon	30219766	30219813	1000	-	.	gene_id "MSTRG.5069"; transcript_id "MSTRG.5069.1"; exon_number "15";
chr17	StringTie	exon	30221664	30221756	1000	-	.	gene_id "MSTRG.5069"; transcript_id "MSTRG.5069.1"; exon_number "16";
chr17	StringTie	exon	30221989	30222030	1000	-	.	gene_id "MSTRG.5069"; transcript_id "MSTRG.5069.1"; exon_number "17";
chr17	StringTie	exon	30226665	30226749	1000	-	.	gene_id "MSTRG.5069"; transcript_id "MSTRG.5069.1"; exon_number "18";
chr17	StringTie	exon	30228555	30228784	1000	-	.	gene_id "MSTRG.5069"; transcript_id "MSTRG.5069.1"; exon_number "19";
chr17	StringTie	transcript	30264037	30328064	1000	+	.	gene_id "MSTRG.5070"; transcript_id "MSTRG.5070.1";
chr17	StringTie	exon	30264037	30264539	1000	+	.	gene_id "MSTRG.5070"; transcript_id "MSTRG.5070.1"; exon_number "1";
chr17	StringTie	exon	30267305	30267351	1000	+	.	gene_id "MSTRG.5070"; transcript_id "MSTRG.5070.1"; exon_number "2";
chr17	StringTie	exon	30267441	30267505	1000	+	.	gene_id "MSTRG.5070"; transcript_id "MSTRG.5070.1"; exon_number "3";
chr17	StringTie	exon	30274636	30274704	1000	+	.	gene_id "MSTRG.5070"; transcript_id "MSTRG.5070.1"; exon_number "4";
chr17	StringTie	exon	30293166	30293215	1000	+	.	gene_id "MSTRG.5070"; transcript_id "MSTRG.5070.1"; exon_number "5";
chr17	StringTie	exon	30300165	30300250	1000	+	.	gene_id "MSTRG.5070"; transcript_id "MSTRG.5070.1"; exon_number "6";
chr17	StringTie	exon	30302501	30302732	1000	+	.	gene_id "MSTRG.5070"; transcript_id "MSTRG.5070.1"; exon_number "7";
chr17	StringTie	exon	30303540	30303633	1000	+	.	gene_id "MSTRG.5070"; transcript_id "MSTRG.5070.1"; exon_number "8";
chr17	StringTie	exon	30310018	30310123	1000	+	.	gene_id "MSTRG.5070"; transcript_id "MSTRG.5070.1"; exon_number "9";
chr17	StringTie	exon	30315339	30315516	1000	+	.	gene_id "MSTRG.5070"; transcript_id "MSTRG.5070.1"; exon_number "10";
chr17	StringTie	exon	30320261	30320352	1000	+	.	gene_id "MSTRG.5070"; transcript_id "MSTRG.5070.1"; exon_number "11";
chr17	StringTie	exon	30320884	30321027	1000	+	.	gene_id "MSTRG.5070"; transcript_id "MSTRG.5070.1"; exon_number "12";
chr17	StringTie	exon	30321583	30321740	1000	+	.	gene_id "MSTRG.5070"; transcript_id "MSTRG.5070.1"; exon_number "13";
chr17	StringTie	exon	30322583	30322781	1000	+	.	gene_id "MSTRG.5070"; transcript_id "MSTRG.5070.1"; exon_number "14";
chr17	StringTie	exon	30323817	30323896	1000	+	.	gene_id "MSTRG.5070"; transcript_id "MSTRG.5070.1"; exon_number "15";
chr17	StringTie	exon	30325677	30328064	1000	+	.	gene_id "MSTRG.5070"; transcript_id "MSTRG.5070.1"; exon_number "16";
chr17	StringTie	transcript	30264086	30327668	1000	+	.	gene_id "MSTRG.5070"; transcript_id "MSTRG.5070.2";
chr17	StringTie	exon	30264086	30264539	1000	+	.	gene_id "MSTRG.5070"; transcript_id "MSTRG.5070.2"; exon_number "1";
chr17	StringTie	exon	30267305	30267351	1000	+	.	gene_id "MSTRG.5070"; transcript_id "MSTRG.5070.2"; exon_number "2";
chr17	StringTie	exon	30267441	30267505	1000	+	.	gene_id "MSTRG.5070"; transcript_id "MSTRG.5070.2"; exon_number "3";
chr17	StringTie	exon	30293166	30293215	1000	+	.	gene_id "MSTRG.5070"; transcript_id "MSTRG.5070.2"; exon_number "4";
chr17	StringTie	exon	30300165	30300250	1000	+	.	gene_id "MSTRG.5070"; transcript_id "MSTRG.5070.2"; exon_number "5";
chr17	StringTie	exon	30302501	30302732	1000	+	.	gene_id "MSTRG.5070"; transcript_id "MSTRG.5070.2"; exon_number "6";
chr17	StringTie	exon	30303540	30303633	1000	+	.	gene_id "MSTRG.5070"; transcript_id "MSTRG.5070.2"; exon_number "7";
chr17	StringTie	exon	30310018	30310123	1000	+	.	gene_id "MSTRG.5070"; transcript_id "MSTRG.5070.2"; exon_number "8";
chr17	StringTie	exon	30315339	30315516	1000	+	.	gene_id "MSTRG.5070"; transcript_id "MSTRG.5070.2"; exon_number "9";
chr17	StringTie	exon	30320261	30320352	1000	+	.	gene_id "MSTRG.5070"; transcript_id "MSTRG.5070.2"; exon_number "10";
chr17	StringTie	exon	30320884	30321027	1000	+	.	gene_id "MSTRG.5070"; transcript_id "MSTRG.5070.2"; exon_number "11";
chr17	StringTie	exon	30321583	30321740	1000	+	.	gene_id "MSTRG.5070"; transcript_id "MSTRG.5070.2"; exon_number "12";
chr17	StringTie	exon	30322583	30322781	1000	+	.	gene_id "MSTRG.5070"; transcript_id "MSTRG.5070.2"; exon_number "13";
chr17	StringTie	exon	30323817	30323896	1000	+	.	gene_id "MSTRG.5070"; transcript_id "MSTRG.5070.2"; exon_number "14";
chr17	StringTie	exon	30325677	30327668	1000	+	.	gene_id "MSTRG.5070"; transcript_id "MSTRG.5070.2"; exon_number "15";
chr17	StringTie	transcript	30264086	30327668	1000	+	.	gene_id "MSTRG.5070"; transcript_id "MSTRG.5070.3";
chr17	StringTie	exon	30264086	30264227	1000	+	.	gene_id "MSTRG.5070"; transcript_id "MSTRG.5070.3"; exon_number "1";
chr17	StringTie	exon	30264363	30264539	1000	+	.	gene_id "MSTRG.5070"; transcript_id "MSTRG.5070.3"; exon_number "2";
chr17	StringTie	exon	30267305	30267351	1000	+	.	gene_id "MSTRG.5070"; transcript_id "MSTRG.5070.3"; exon_number "3";
chr17	StringTie	exon	30267441	30267505	1000	+	.	gene_id "MSTRG.5070"; transcript_id "MSTRG.5070.3"; exon_number "4";
chr17	StringTie	exon	30274636	30274704	1000	+	.	gene_id "MSTRG.5070"; transcript_id "MSTRG.5070.3"; exon_number "5";
chr17	StringTie	exon	30293166	30293215	1000	+	.	gene_id "MSTRG.5070"; transcript_id "MSTRG.5070.3"; exon_number "6";
chr17	StringTie	exon	30300165	30300250	1000	+	.	gene_id "MSTRG.5070"; transcript_id "MSTRG.5070.3"; exon_number "7";
chr17	StringTie	exon	30302501	30302732	1000	+	.	gene_id "MSTRG.5070"; transcript_id "MSTRG.5070.3"; exon_number "8";
chr17	StringTie	exon	30303540	30303633	1000	+	.	gene_id "MSTRG.5070"; transcript_id "MSTRG.5070.3"; exon_number "9";
chr17	StringTie	exon	30310018	30310123	1000	+	.	gene_id "MSTRG.5070"; transcript_id "MSTRG.5070.3"; exon_number "10";
chr17	StringTie	exon	30315339	30315516	1000	+	.	gene_id "MSTRG.5070"; transcript_id "MSTRG.5070.3"; exon_number "11";
chr17	StringTie	exon	30320261	30320352	1000	+	.	gene_id "MSTRG.5070"; transcript_id "MSTRG.5070.3"; exon_number "12";
chr17	StringTie	exon	30320884	30321027	1000	+	.	gene_id "MSTRG.5070"; transcript_id "MSTRG.5070.3"; exon_number "13";
chr17	StringTie	exon	30321583	30321740	1000	+	.	gene_id "MSTRG.5070"; transcript_id "MSTRG.5070.3"; exon_number "14";
chr17	StringTie	exon	30322583	30322781	1000	+	.	gene_id "MSTRG.5070"; transcript_id "MSTRG.5070.3"; exon_number "15";
chr17	StringTie	exon	30323817	30323896	1000	+	.	gene_id "MSTRG.5070"; transcript_id "MSTRG.5070.3"; exon_number "16";
chr17	StringTie	exon	30325677	30327668	1000	+	.	gene_id "MSTRG.5070"; transcript_id "MSTRG.5070.3"; exon_number "17";
chr17	StringTie	transcript	30335007	30380505	1000	+	.	gene_id "MSTRG.5071"; transcript_id "MSTRG.5071.1";
chr17	StringTie	exon	30335007	30335151	1000	+	.	gene_id "MSTRG.5071"; transcript_id "MSTRG.5071.1"; exon_number "1";
chr17	StringTie	exon	30344991	30345073	1000	+	.	gene_id "MSTRG.5071"; transcript_id "MSTRG.5071.1"; exon_number "2";
chr17	StringTie	exon	30347716	30347822	1000	+	.	gene_id "MSTRG.5071"; transcript_id "MSTRG.5071.1"; exon_number "3";
chr17	StringTie	exon	30348412	30349844	1000	+	.	gene_id "MSTRG.5071"; transcript_id "MSTRG.5071.1"; exon_number "4";
chr17	StringTie	exon	30351730	30351801	1000	+	.	gene_id "MSTRG.5071"; transcript_id "MSTRG.5071.1"; exon_number "5";
chr17	StringTie	exon	30354788	30354859	1000	+	.	gene_id "MSTRG.5071"; transcript_id "MSTRG.5071.1"; exon_number "6";
chr17	StringTie	exon	30357675	30357746	1000	+	.	gene_id "MSTRG.5071"; transcript_id "MSTRG.5071.1"; exon_number "7";
chr17	StringTie	exon	30358397	30358477	1000	+	.	gene_id "MSTRG.5071"; transcript_id "MSTRG.5071.1"; exon_number "8";
chr17	StringTie	exon	30361929	30362000	1000	+	.	gene_id "MSTRG.5071"; transcript_id "MSTRG.5071.1"; exon_number "9";
chr17	StringTie	exon	30362584	30362658	1000	+	.	gene_id "MSTRG.5071"; transcript_id "MSTRG.5071.1"; exon_number "10";
chr17	StringTie	exon	30372719	30372837	1000	+	.	gene_id "MSTRG.5071"; transcript_id "MSTRG.5071.1"; exon_number "11";
chr17	StringTie	exon	30374780	30374920	1000	+	.	gene_id "MSTRG.5071"; transcript_id "MSTRG.5071.1"; exon_number "12";
chr17	StringTie	exon	30376121	30376413	1000	+	.	gene_id "MSTRG.5071"; transcript_id "MSTRG.5071.1"; exon_number "13";
chr17	StringTie	exon	30377022	30377126	1000	+	.	gene_id "MSTRG.5071"; transcript_id "MSTRG.5071.1"; exon_number "14";
chr17	StringTie	exon	30380285	30380505	1000	+	.	gene_id "MSTRG.5071"; transcript_id "MSTRG.5071.1"; exon_number "15";
chr17	StringTie	transcript	30335007	30380505	1000	+	.	gene_id "MSTRG.5071"; transcript_id "MSTRG.5071.2";
chr17	StringTie	exon	30335007	30335151	1000	+	.	gene_id "MSTRG.5071"; transcript_id "MSTRG.5071.2"; exon_number "1";
chr17	StringTie	exon	30347716	30347822	1000	+	.	gene_id "MSTRG.5071"; transcript_id "MSTRG.5071.2"; exon_number "2";
chr17	StringTie	exon	30348412	30349844	1000	+	.	gene_id "MSTRG.5071"; transcript_id "MSTRG.5071.2"; exon_number "3";
chr17	StringTie	exon	30351730	30351801	1000	+	.	gene_id "MSTRG.5071"; transcript_id "MSTRG.5071.2"; exon_number "4";
chr17	StringTie	exon	30354788	30354859	1000	+	.	gene_id "MSTRG.5071"; transcript_id "MSTRG.5071.2"; exon_number "5";
chr17	StringTie	exon	30357675	30357746	1000	+	.	gene_id "MSTRG.5071"; transcript_id "MSTRG.5071.2"; exon_number "6";
chr17	StringTie	exon	30358397	30358477	1000	+	.	gene_id "MSTRG.5071"; transcript_id "MSTRG.5071.2"; exon_number "7";
chr17	StringTie	exon	30361929	30362000	1000	+	.	gene_id "MSTRG.5071"; transcript_id "MSTRG.5071.2"; exon_number "8";
chr17	StringTie	exon	30362584	30362658	1000	+	.	gene_id "MSTRG.5071"; transcript_id "MSTRG.5071.2"; exon_number "9";
chr17	StringTie	exon	30372719	30372837	1000	+	.	gene_id "MSTRG.5071"; transcript_id "MSTRG.5071.2"; exon_number "10";
chr17	StringTie	exon	30374780	30374920	1000	+	.	gene_id "MSTRG.5071"; transcript_id "MSTRG.5071.2"; exon_number "11";
chr17	StringTie	exon	30376121	30376413	1000	+	.	gene_id "MSTRG.5071"; transcript_id "MSTRG.5071.2"; exon_number "12";
chr17	StringTie	exon	30377022	30377126	1000	+	.	gene_id "MSTRG.5071"; transcript_id "MSTRG.5071.2"; exon_number "13";
chr17	StringTie	exon	30380285	30380505	1000	+	.	gene_id "MSTRG.5071"; transcript_id "MSTRG.5071.2"; exon_number "14";
chr17	StringTie	transcript	30375195	30375752	1000	+	.	gene_id "MSTRG.5072"; transcript_id "MSTRG.5072.1";
chr17	StringTie	exon	30375195	30375752	1000	+	.	gene_id "MSTRG.5072"; transcript_id "MSTRG.5072.1"; exon_number "1";
chr17	StringTie	transcript	30469473	30552789	1000	+	.	gene_id "MSTRG.5073"; transcript_id "MSTRG.5073.1";
chr17	StringTie	exon	30469473	30469748	1000	+	.	gene_id "MSTRG.5073"; transcript_id "MSTRG.5073.1"; exon_number "1";
chr17	StringTie	exon	30498062	30498120	1000	+	.	gene_id "MSTRG.5073"; transcript_id "MSTRG.5073.1"; exon_number "2";
chr17	StringTie	exon	30500850	30500931	1000	+	.	gene_id "MSTRG.5073"; transcript_id "MSTRG.5073.1"; exon_number "3";
chr17	StringTie	exon	30502338	30502381	1000	+	.	gene_id "MSTRG.5073"; transcript_id "MSTRG.5073.1"; exon_number "4";
chr17	StringTie	exon	30502981	30503034	1000	+	.	gene_id "MSTRG.5073"; transcript_id "MSTRG.5073.1"; exon_number "5";
chr17	StringTie	exon	30503180	30503232	1000	+	.	gene_id "MSTRG.5073"; transcript_id "MSTRG.5073.1"; exon_number "6";
chr17	StringTie	exon	30509776	30509884	1000	+	.	gene_id "MSTRG.5073"; transcript_id "MSTRG.5073.1"; exon_number "7";
chr17	StringTie	exon	30510190	30510291	1000	+	.	gene_id "MSTRG.5073"; transcript_id "MSTRG.5073.1"; exon_number "8";
chr17	StringTie	exon	30519220	30519318	1000	+	.	gene_id "MSTRG.5073"; transcript_id "MSTRG.5073.1"; exon_number "9";
chr17	StringTie	exon	30520155	30520263	1000	+	.	gene_id "MSTRG.5073"; transcript_id "MSTRG.5073.1"; exon_number "10";
chr17	StringTie	exon	30521006	30521126	1000	+	.	gene_id "MSTRG.5073"; transcript_id "MSTRG.5073.1"; exon_number "11";
chr17	StringTie	exon	30525966	30526050	1000	+	.	gene_id "MSTRG.5073"; transcript_id "MSTRG.5073.1"; exon_number "12";
chr17	StringTie	exon	30526424	30526569	1000	+	.	gene_id "MSTRG.5073"; transcript_id "MSTRG.5073.1"; exon_number "13";
chr17	StringTie	exon	30527975	30528075	1000	+	.	gene_id "MSTRG.5073"; transcript_id "MSTRG.5073.1"; exon_number "14";
chr17	StringTie	exon	30529789	30529919	1000	+	.	gene_id "MSTRG.5073"; transcript_id "MSTRG.5073.1"; exon_number "15";
chr17	StringTie	exon	30530909	30530992	1000	+	.	gene_id "MSTRG.5073"; transcript_id "MSTRG.5073.1"; exon_number "16";
chr17	StringTie	exon	30533929	30534048	1000	+	.	gene_id "MSTRG.5073"; transcript_id "MSTRG.5073.1"; exon_number "17";
chr17	StringTie	exon	30535126	30535328	1000	+	.	gene_id "MSTRG.5073"; transcript_id "MSTRG.5073.1"; exon_number "18";
chr17	StringTie	exon	30551635	30552789	1000	+	.	gene_id "MSTRG.5073"; transcript_id "MSTRG.5073.1"; exon_number "19";
chr17	StringTie	transcript	30469579	30552685	1000	+	.	gene_id "MSTRG.5073"; transcript_id "MSTRG.5073.2";
chr17	StringTie	exon	30469579	30469748	1000	+	.	gene_id "MSTRG.5073"; transcript_id "MSTRG.5073.2"; exon_number "1";
chr17	StringTie	exon	30498066	30498120	1000	+	.	gene_id "MSTRG.5073"; transcript_id "MSTRG.5073.2"; exon_number "2";
chr17	StringTie	exon	30500850	30500931	1000	+	.	gene_id "MSTRG.5073"; transcript_id "MSTRG.5073.2"; exon_number "3";
chr17	StringTie	exon	30502338	30502381	1000	+	.	gene_id "MSTRG.5073"; transcript_id "MSTRG.5073.2"; exon_number "4";
chr17	StringTie	exon	30502981	30503034	1000	+	.	gene_id "MSTRG.5073"; transcript_id "MSTRG.5073.2"; exon_number "5";
chr17	StringTie	exon	30503180	30503232	1000	+	.	gene_id "MSTRG.5073"; transcript_id "MSTRG.5073.2"; exon_number "6";
chr17	StringTie	exon	30509776	30509884	1000	+	.	gene_id "MSTRG.5073"; transcript_id "MSTRG.5073.2"; exon_number "7";
chr17	StringTie	exon	30510190	30510291	1000	+	.	gene_id "MSTRG.5073"; transcript_id "MSTRG.5073.2"; exon_number "8";
chr17	StringTie	exon	30519220	30519318	1000	+	.	gene_id "MSTRG.5073"; transcript_id "MSTRG.5073.2"; exon_number "9";
chr17	StringTie	exon	30520155	30520263	1000	+	.	gene_id "MSTRG.5073"; transcript_id "MSTRG.5073.2"; exon_number "10";
chr17	StringTie	exon	30521006	30521126	1000	+	.	gene_id "MSTRG.5073"; transcript_id "MSTRG.5073.2"; exon_number "11";
chr17	StringTie	exon	30525966	30526050	1000	+	.	gene_id "MSTRG.5073"; transcript_id "MSTRG.5073.2"; exon_number "12";
chr17	StringTie	exon	30526424	30526569	1000	+	.	gene_id "MSTRG.5073"; transcript_id "MSTRG.5073.2"; exon_number "13";
chr17	StringTie	exon	30527975	30528075	1000	+	.	gene_id "MSTRG.5073"; transcript_id "MSTRG.5073.2"; exon_number "14";
chr17	StringTie	exon	30529789	30529919	1000	+	.	gene_id "MSTRG.5073"; transcript_id "MSTRG.5073.2"; exon_number "15";
chr17	StringTie	exon	30530909	30530992	1000	+	.	gene_id "MSTRG.5073"; transcript_id "MSTRG.5073.2"; exon_number "16";
chr17	StringTie	exon	30533929	30534048	1000	+	.	gene_id "MSTRG.5073"; transcript_id "MSTRG.5073.2"; exon_number "17";
chr17	StringTie	exon	30535126	30535328	1000	+	.	gene_id "MSTRG.5073"; transcript_id "MSTRG.5073.2"; exon_number "18";
chr17	StringTie	exon	30551635	30552685	1000	+	.	gene_id "MSTRG.5073"; transcript_id "MSTRG.5073.2"; exon_number "19";
chr17	StringTie	transcript	30658381	30677063	1000	-	.	gene_id "MSTRG.5074"; transcript_id "MSTRG.5074.1";
chr17	StringTie	exon	30658381	30658997	1000	-	.	gene_id "MSTRG.5074"; transcript_id "MSTRG.5074.1"; exon_number "1";
chr17	StringTie	exon	30660436	30660539	1000	-	.	gene_id "MSTRG.5074"; transcript_id "MSTRG.5074.1"; exon_number "2";
chr17	StringTie	exon	30661488	30661624	1000	-	.	gene_id "MSTRG.5074"; transcript_id "MSTRG.5074.1"; exon_number "3";
chr17	StringTie	exon	30661794	30661858	1000	-	.	gene_id "MSTRG.5074"; transcript_id "MSTRG.5074.1"; exon_number "4";
chr17	StringTie	exon	30662342	30662461	1000	-	.	gene_id "MSTRG.5074"; transcript_id "MSTRG.5074.1"; exon_number "5";
chr17	StringTie	exon	30664916	30664973	1000	-	.	gene_id "MSTRG.5074"; transcript_id "MSTRG.5074.1"; exon_number "6";
chr17	StringTie	exon	30665227	30665370	1000	-	.	gene_id "MSTRG.5074"; transcript_id "MSTRG.5074.1"; exon_number "7";
chr17	StringTie	exon	30666832	30666957	1000	-	.	gene_id "MSTRG.5074"; transcript_id "MSTRG.5074.1"; exon_number "8";
chr17	StringTie	exon	30668223	30668303	1000	-	.	gene_id "MSTRG.5074"; transcript_id "MSTRG.5074.1"; exon_number "9";
chr17	StringTie	exon	30669019	30669140	1000	-	.	gene_id "MSTRG.5074"; transcript_id "MSTRG.5074.1"; exon_number "10";
chr17	StringTie	exon	30676961	30677063	1000	-	.	gene_id "MSTRG.5074"; transcript_id "MSTRG.5074.1"; exon_number "11";
chr17	StringTie	transcript	30677136	30708905	1000	+	.	gene_id "MSTRG.5075"; transcript_id "MSTRG.5075.1";
chr17	StringTie	exon	30677136	30677345	1000	+	.	gene_id "MSTRG.5075"; transcript_id "MSTRG.5075.1"; exon_number "1";
chr17	StringTie	exon	30678805	30678931	1000	+	.	gene_id "MSTRG.5075"; transcript_id "MSTRG.5075.1"; exon_number "2";
chr17	StringTie	exon	30685522	30685660	1000	+	.	gene_id "MSTRG.5075"; transcript_id "MSTRG.5075.1"; exon_number "3";
chr17	StringTie	exon	30687617	30687784	1000	+	.	gene_id "MSTRG.5075"; transcript_id "MSTRG.5075.1"; exon_number "4";
chr17	StringTie	exon	30687911	30687986	1000	+	.	gene_id "MSTRG.5075"; transcript_id "MSTRG.5075.1"; exon_number "5";
chr17	StringTie	exon	30688487	30688534	1000	+	.	gene_id "MSTRG.5075"; transcript_id "MSTRG.5075.1"; exon_number "6";
chr17	StringTie	exon	30689933	30690003	1000	+	.	gene_id "MSTRG.5075"; transcript_id "MSTRG.5075.1"; exon_number "7";
chr17	StringTie	exon	30692349	30692506	1000	+	.	gene_id "MSTRG.5075"; transcript_id "MSTRG.5075.1"; exon_number "8";
chr17	StringTie	exon	30693684	30693776	1000	+	.	gene_id "MSTRG.5075"; transcript_id "MSTRG.5075.1"; exon_number "9";
chr17	StringTie	exon	30694791	30695033	1000	+	.	gene_id "MSTRG.5075"; transcript_id "MSTRG.5075.1"; exon_number "10";
chr17	StringTie	exon	30696314	30696473	1000	+	.	gene_id "MSTRG.5075"; transcript_id "MSTRG.5075.1"; exon_number "11";
chr17	StringTie	exon	30696618	30708905	1000	+	.	gene_id "MSTRG.5075"; transcript_id "MSTRG.5075.1"; exon_number "12";
chr17	StringTie	transcript	30677157	30697362	1000	+	.	gene_id "MSTRG.5075"; transcript_id "MSTRG.5075.2";
chr17	StringTie	exon	30677157	30677345	1000	+	.	gene_id "MSTRG.5075"; transcript_id "MSTRG.5075.2"; exon_number "1";
chr17	StringTie	exon	30678805	30678931	1000	+	.	gene_id "MSTRG.5075"; transcript_id "MSTRG.5075.2"; exon_number "2";
chr17	StringTie	exon	30685522	30685660	1000	+	.	gene_id "MSTRG.5075"; transcript_id "MSTRG.5075.2"; exon_number "3";
chr17	StringTie	exon	30687617	30687784	1000	+	.	gene_id "MSTRG.5075"; transcript_id "MSTRG.5075.2"; exon_number "4";
chr17	StringTie	exon	30687911	30687986	1000	+	.	gene_id "MSTRG.5075"; transcript_id "MSTRG.5075.2"; exon_number "5";
chr17	StringTie	exon	30688487	30688534	1000	+	.	gene_id "MSTRG.5075"; transcript_id "MSTRG.5075.2"; exon_number "6";
chr17	StringTie	exon	30689933	30690003	1000	+	.	gene_id "MSTRG.5075"; transcript_id "MSTRG.5075.2"; exon_number "7";
chr17	StringTie	exon	30692349	30692506	1000	+	.	gene_id "MSTRG.5075"; transcript_id "MSTRG.5075.2"; exon_number "8";
chr17	StringTie	exon	30694791	30695033	1000	+	.	gene_id "MSTRG.5075"; transcript_id "MSTRG.5075.2"; exon_number "9";
chr17	StringTie	exon	30696314	30696473	1000	+	.	gene_id "MSTRG.5075"; transcript_id "MSTRG.5075.2"; exon_number "10";
chr17	StringTie	exon	30696618	30697362	1000	+	.	gene_id "MSTRG.5075"; transcript_id "MSTRG.5075.2"; exon_number "11";
chr17	StringTie	transcript	30677158	30708796	1000	+	.	gene_id "MSTRG.5075"; transcript_id "MSTRG.5075.3";
chr17	StringTie	exon	30677158	30677345	1000	+	.	gene_id "MSTRG.5075"; transcript_id "MSTRG.5075.3"; exon_number "1";
chr17	StringTie	exon	30678805	30678931	1000	+	.	gene_id "MSTRG.5075"; transcript_id "MSTRG.5075.3"; exon_number "2";
chr17	StringTie	exon	30685522	30685660	1000	+	.	gene_id "MSTRG.5075"; transcript_id "MSTRG.5075.3"; exon_number "3";
chr17	StringTie	exon	30687617	30687784	1000	+	.	gene_id "MSTRG.5075"; transcript_id "MSTRG.5075.3"; exon_number "4";
chr17	StringTie	exon	30687911	30687986	1000	+	.	gene_id "MSTRG.5075"; transcript_id "MSTRG.5075.3"; exon_number "5";
chr17	StringTie	exon	30688487	30688534	1000	+	.	gene_id "MSTRG.5075"; transcript_id "MSTRG.5075.3"; exon_number "6";
chr17	StringTie	exon	30689933	30690003	1000	+	.	gene_id "MSTRG.5075"; transcript_id "MSTRG.5075.3"; exon_number "7";
chr17	StringTie	exon	30692349	30692506	1000	+	.	gene_id "MSTRG.5075"; transcript_id "MSTRG.5075.3"; exon_number "8";
chr17	StringTie	exon	30693684	30693776	1000	+	.	gene_id "MSTRG.5075"; transcript_id "MSTRG.5075.3"; exon_number "9";
chr17	StringTie	exon	30694791	30695033	1000	+	.	gene_id "MSTRG.5075"; transcript_id "MSTRG.5075.3"; exon_number "10";
chr17	StringTie	exon	30696314	30696473	1000	+	.	gene_id "MSTRG.5075"; transcript_id "MSTRG.5075.3"; exon_number "11";
chr17	StringTie	exon	30696618	30697101	1000	+	.	gene_id "MSTRG.5075"; transcript_id "MSTRG.5075.3"; exon_number "12";
chr17	StringTie	exon	30700418	30700472	1000	+	.	gene_id "MSTRG.5075"; transcript_id "MSTRG.5075.3"; exon_number "13";
chr17	StringTie	exon	30704937	30708796	1000	+	.	gene_id "MSTRG.5075"; transcript_id "MSTRG.5075.3"; exon_number "14";
chr17	StringTie	transcript	30677194	30697362	1000	+	.	gene_id "MSTRG.5075"; transcript_id "MSTRG.5075.4";
chr17	StringTie	exon	30677194	30677345	1000	+	.	gene_id "MSTRG.5075"; transcript_id "MSTRG.5075.4"; exon_number "1";
chr17	StringTie	exon	30678805	30678931	1000	+	.	gene_id "MSTRG.5075"; transcript_id "MSTRG.5075.4"; exon_number "2";
chr17	StringTie	exon	30685522	30685660	1000	+	.	gene_id "MSTRG.5075"; transcript_id "MSTRG.5075.4"; exon_number "3";
chr17	StringTie	exon	30687617	30687784	1000	+	.	gene_id "MSTRG.5075"; transcript_id "MSTRG.5075.4"; exon_number "4";
chr17	StringTie	exon	30687953	30687986	1000	+	.	gene_id "MSTRG.5075"; transcript_id "MSTRG.5075.4"; exon_number "5";
chr17	StringTie	exon	30688487	30688534	1000	+	.	gene_id "MSTRG.5075"; transcript_id "MSTRG.5075.4"; exon_number "6";
chr17	StringTie	exon	30689933	30690003	1000	+	.	gene_id "MSTRG.5075"; transcript_id "MSTRG.5075.4"; exon_number "7";
chr17	StringTie	exon	30692349	30692506	1000	+	.	gene_id "MSTRG.5075"; transcript_id "MSTRG.5075.4"; exon_number "8";
chr17	StringTie	exon	30694791	30695033	1000	+	.	gene_id "MSTRG.5075"; transcript_id "MSTRG.5075.4"; exon_number "9";
chr17	StringTie	exon	30696314	30696473	1000	+	.	gene_id "MSTRG.5075"; transcript_id "MSTRG.5075.4"; exon_number "10";
chr17	StringTie	exon	30696618	30697362	1000	+	.	gene_id "MSTRG.5075"; transcript_id "MSTRG.5075.4"; exon_number "11";
chr17	StringTie	transcript	30687615	30697362	1000	+	.	gene_id "MSTRG.5075"; transcript_id "MSTRG.5075.5";
chr17	StringTie	exon	30687615	30687784	1000	+	.	gene_id "MSTRG.5075"; transcript_id "MSTRG.5075.5"; exon_number "1";
chr17	StringTie	exon	30687911	30687986	1000	+	.	gene_id "MSTRG.5075"; transcript_id "MSTRG.5075.5"; exon_number "2";
chr17	StringTie	exon	30689933	30690003	1000	+	.	gene_id "MSTRG.5075"; transcript_id "MSTRG.5075.5"; exon_number "3";
chr17	StringTie	exon	30692349	30692506	1000	+	.	gene_id "MSTRG.5075"; transcript_id "MSTRG.5075.5"; exon_number "4";
chr17	StringTie	exon	30694791	30695033	1000	+	.	gene_id "MSTRG.5075"; transcript_id "MSTRG.5075.5"; exon_number "5";
chr17	StringTie	exon	30696314	30696473	1000	+	.	gene_id "MSTRG.5075"; transcript_id "MSTRG.5075.5"; exon_number "6";
chr17	StringTie	exon	30696618	30697362	1000	+	.	gene_id "MSTRG.5075"; transcript_id "MSTRG.5075.5"; exon_number "7";
chr17	StringTie	transcript	30771279	30810336	1000	+	.	gene_id "MSTRG.5076"; transcript_id "MSTRG.5076.1";
chr17	StringTie	exon	30771279	30771632	1000	+	.	gene_id "MSTRG.5076"; transcript_id "MSTRG.5076.1"; exon_number "1";
chr17	StringTie	exon	30773963	30774064	1000	+	.	gene_id "MSTRG.5076"; transcript_id "MSTRG.5076.1"; exon_number "2";
chr17	StringTie	exon	30781513	30781637	1000	+	.	gene_id "MSTRG.5076"; transcript_id "MSTRG.5076.1"; exon_number "3";
chr17	StringTie	exon	30791067	30791138	1000	+	.	gene_id "MSTRG.5076"; transcript_id "MSTRG.5076.1"; exon_number "4";
chr17	StringTie	exon	30791539	30791596	1000	+	.	gene_id "MSTRG.5076"; transcript_id "MSTRG.5076.1"; exon_number "5";
chr17	StringTie	exon	30796017	30796211	1000	+	.	gene_id "MSTRG.5076"; transcript_id "MSTRG.5076.1"; exon_number "6";
chr17	StringTie	exon	30800819	30800963	1000	+	.	gene_id "MSTRG.5076"; transcript_id "MSTRG.5076.1"; exon_number "7";
chr17	StringTie	exon	30801782	30801842	1000	+	.	gene_id "MSTRG.5076"; transcript_id "MSTRG.5076.1"; exon_number "8";
chr17	StringTie	exon	30804539	30804601	1000	+	.	gene_id "MSTRG.5076"; transcript_id "MSTRG.5076.1"; exon_number "9";
chr17	StringTie	exon	30806269	30806394	1000	+	.	gene_id "MSTRG.5076"; transcript_id "MSTRG.5076.1"; exon_number "10";
chr17	StringTie	exon	30806869	30806904	1000	+	.	gene_id "MSTRG.5076"; transcript_id "MSTRG.5076.1"; exon_number "11";
chr17	StringTie	exon	30807164	30807215	1000	+	.	gene_id "MSTRG.5076"; transcript_id "MSTRG.5076.1"; exon_number "12";
chr17	StringTie	exon	30807507	30807649	1000	+	.	gene_id "MSTRG.5076"; transcript_id "MSTRG.5076.1"; exon_number "13";
chr17	StringTie	exon	30807771	30810336	1000	+	.	gene_id "MSTRG.5076"; transcript_id "MSTRG.5076.1"; exon_number "14";
chr17	StringTie	transcript	30813637	30818274	1000	+	.	gene_id "MSTRG.5077"; transcript_id "MSTRG.5077.1";
chr17	StringTie	exon	30813637	30814180	1000	+	.	gene_id "MSTRG.5077"; transcript_id "MSTRG.5077.1"; exon_number "1";
chr17	StringTie	exon	30814494	30818274	1000	+	.	gene_id "MSTRG.5077"; transcript_id "MSTRG.5077.1"; exon_number "2";
chr17	StringTie	transcript	30819540	31204195	1000	-	.	gene_id "MSTRG.5078"; transcript_id "MSTRG.5078.1";
chr17	StringTie	exon	30819540	30821933	1000	-	.	gene_id "MSTRG.5078"; transcript_id "MSTRG.5078.1"; exon_number "1";
chr17	StringTie	exon	30932105	30932259	1000	-	.	gene_id "MSTRG.5078"; transcript_id "MSTRG.5078.1"; exon_number "2";
chr17	StringTie	exon	30965740	30965853	1000	-	.	gene_id "MSTRG.5078"; transcript_id "MSTRG.5078.1"; exon_number "3";
chr17	StringTie	exon	30980861	30980965	1000	-	.	gene_id "MSTRG.5078"; transcript_id "MSTRG.5078.1"; exon_number "4";
chr17	StringTie	exon	30981495	30981639	1000	-	.	gene_id "MSTRG.5078"; transcript_id "MSTRG.5078.1"; exon_number "5";
chr17	StringTie	exon	30986133	30986356	1000	-	.	gene_id "MSTRG.5078"; transcript_id "MSTRG.5078.1"; exon_number "6";
chr17	StringTie	exon	31039006	31039213	1000	-	.	gene_id "MSTRG.5078"; transcript_id "MSTRG.5078.1"; exon_number "7";
chr17	StringTie	exon	31048041	31048207	1000	-	.	gene_id "MSTRG.5078"; transcript_id "MSTRG.5078.1"; exon_number "8";
chr17	StringTie	exon	31065271	31065403	1000	-	.	gene_id "MSTRG.5078"; transcript_id "MSTRG.5078.1"; exon_number "9";
chr17	StringTie	exon	31072229	31072303	1000	-	.	gene_id "MSTRG.5078"; transcript_id "MSTRG.5078.1"; exon_number "10";
chr17	StringTie	exon	31075954	31076024	1000	-	.	gene_id "MSTRG.5078"; transcript_id "MSTRG.5078.1"; exon_number "11";
chr17	StringTie	exon	31082510	31082680	1000	-	.	gene_id "MSTRG.5078"; transcript_id "MSTRG.5078.1"; exon_number "12";
chr17	StringTie	exon	31087308	31087422	1000	-	.	gene_id "MSTRG.5078"; transcript_id "MSTRG.5078.1"; exon_number "13";
chr17	StringTie	exon	31087500	31087645	1000	-	.	gene_id "MSTRG.5078"; transcript_id "MSTRG.5078.1"; exon_number "14";
chr17	StringTie	exon	31091896	31092099	1000	-	.	gene_id "MSTRG.5078"; transcript_id "MSTRG.5078.1"; exon_number "15";
chr17	StringTie	exon	31094654	31094770	1000	-	.	gene_id "MSTRG.5078"; transcript_id "MSTRG.5078.1"; exon_number "16";
chr17	StringTie	exon	31098143	31098238	1000	-	.	gene_id "MSTRG.5078"; transcript_id "MSTRG.5078.1"; exon_number "17";
chr17	StringTie	exon	31099807	31099860	1000	-	.	gene_id "MSTRG.5078"; transcript_id "MSTRG.5078.1"; exon_number "18";
chr17	StringTie	exon	31102882	31103047	1000	-	.	gene_id "MSTRG.5078"; transcript_id "MSTRG.5078.1"; exon_number "19";
chr17	StringTie	exon	31105498	31105591	1000	-	.	gene_id "MSTRG.5078"; transcript_id "MSTRG.5078.1"; exon_number "20";
chr17	StringTie	exon	31107594	31107802	1000	-	.	gene_id "MSTRG.5078"; transcript_id "MSTRG.5078.1"; exon_number "21";
chr17	StringTie	exon	31203796	31204195	1000	-	.	gene_id "MSTRG.5078"; transcript_id "MSTRG.5078.1"; exon_number "22";
chr17	StringTie	transcript	30819615	31113813	1000	-	.	gene_id "MSTRG.5078"; transcript_id "MSTRG.5078.2";
chr17	StringTie	exon	30819615	30821933	1000	-	.	gene_id "MSTRG.5078"; transcript_id "MSTRG.5078.2"; exon_number "1";
chr17	StringTie	exon	30932105	30932259	1000	-	.	gene_id "MSTRG.5078"; transcript_id "MSTRG.5078.2"; exon_number "2";
chr17	StringTie	exon	30965740	30965853	1000	-	.	gene_id "MSTRG.5078"; transcript_id "MSTRG.5078.2"; exon_number "3";
chr17	StringTie	exon	30980861	30980965	1000	-	.	gene_id "MSTRG.5078"; transcript_id "MSTRG.5078.2"; exon_number "4";
chr17	StringTie	exon	30981495	30981639	1000	-	.	gene_id "MSTRG.5078"; transcript_id "MSTRG.5078.2"; exon_number "5";
chr17	StringTie	exon	30986133	30986356	1000	-	.	gene_id "MSTRG.5078"; transcript_id "MSTRG.5078.2"; exon_number "6";
chr17	StringTie	exon	31039006	31039213	1000	-	.	gene_id "MSTRG.5078"; transcript_id "MSTRG.5078.2"; exon_number "7";
chr17	StringTie	exon	31048041	31048207	1000	-	.	gene_id "MSTRG.5078"; transcript_id "MSTRG.5078.2"; exon_number "8";
chr17	StringTie	exon	31065271	31065403	1000	-	.	gene_id "MSTRG.5078"; transcript_id "MSTRG.5078.2"; exon_number "9";
chr17	StringTie	exon	31072229	31072303	1000	-	.	gene_id "MSTRG.5078"; transcript_id "MSTRG.5078.2"; exon_number "10";
chr17	StringTie	exon	31075954	31076024	1000	-	.	gene_id "MSTRG.5078"; transcript_id "MSTRG.5078.2"; exon_number "11";
chr17	StringTie	exon	31082510	31082680	1000	-	.	gene_id "MSTRG.5078"; transcript_id "MSTRG.5078.2"; exon_number "12";
chr17	StringTie	exon	31087308	31087422	1000	-	.	gene_id "MSTRG.5078"; transcript_id "MSTRG.5078.2"; exon_number "13";
chr17	StringTie	exon	31087500	31087645	1000	-	.	gene_id "MSTRG.5078"; transcript_id "MSTRG.5078.2"; exon_number "14";
chr17	StringTie	exon	31091896	31092099	1000	-	.	gene_id "MSTRG.5078"; transcript_id "MSTRG.5078.2"; exon_number "15";
chr17	StringTie	exon	31094654	31094770	1000	-	.	gene_id "MSTRG.5078"; transcript_id "MSTRG.5078.2"; exon_number "16";
chr17	StringTie	exon	31098143	31098238	1000	-	.	gene_id "MSTRG.5078"; transcript_id "MSTRG.5078.2"; exon_number "17";
chr17	StringTie	exon	31099807	31099860	1000	-	.	gene_id "MSTRG.5078"; transcript_id "MSTRG.5078.2"; exon_number "18";
chr17	StringTie	exon	31102882	31103047	1000	-	.	gene_id "MSTRG.5078"; transcript_id "MSTRG.5078.2"; exon_number "19";
chr17	StringTie	exon	31105498	31105591	1000	-	.	gene_id "MSTRG.5078"; transcript_id "MSTRG.5078.2"; exon_number "20";
chr17	StringTie	exon	31107594	31107802	1000	-	.	gene_id "MSTRG.5078"; transcript_id "MSTRG.5078.2"; exon_number "21";
chr17	StringTie	exon	31113713	31113813	1000	-	.	gene_id "MSTRG.5078"; transcript_id "MSTRG.5078.2"; exon_number "22";
chr17	StringTie	transcript	31254955	31271333	1000	+	.	gene_id "MSTRG.5079"; transcript_id "MSTRG.5079.1";
chr17	StringTie	exon	31254955	31255255	1000	+	.	gene_id "MSTRG.5079"; transcript_id "MSTRG.5079.1"; exon_number "1";
chr17	StringTie	exon	31258345	31258420	1000	+	.	gene_id "MSTRG.5079"; transcript_id "MSTRG.5079.1"; exon_number "2";
chr17	StringTie	exon	31258493	31258677	1000	+	.	gene_id "MSTRG.5079"; transcript_id "MSTRG.5079.1"; exon_number "3";
chr17	StringTie	exon	31260192	31260323	1000	+	.	gene_id "MSTRG.5079"; transcript_id "MSTRG.5079.1"; exon_number "4";
chr17	StringTie	exon	31261309	31261342	1000	+	.	gene_id "MSTRG.5079"; transcript_id "MSTRG.5079.1"; exon_number "5";
chr17	StringTie	exon	31263350	31263465	1000	+	.	gene_id "MSTRG.5079"; transcript_id "MSTRG.5079.1"; exon_number "6";
chr17	StringTie	exon	31266495	31266554	1000	+	.	gene_id "MSTRG.5079"; transcript_id "MSTRG.5079.1"; exon_number "7";
chr17	StringTie	exon	31267804	31271333	1000	+	.	gene_id "MSTRG.5079"; transcript_id "MSTRG.5079.1"; exon_number "8";
chr17	StringTie	transcript	32513804	32514378	1000	.	.	gene_id "MSTRG.5080"; transcript_id "MSTRG.5080.1";
chr17	StringTie	exon	32513804	32514378	1000	.	.	gene_id "MSTRG.5080"; transcript_id "MSTRG.5080.1"; exon_number "1";
chr17	StringTie	transcript	33254938	33288528	1000	-	.	gene_id "MSTRG.5081"; transcript_id "MSTRG.5081.1";
chr17	StringTie	exon	33254938	33255136	1000	-	.	gene_id "MSTRG.5081"; transcript_id "MSTRG.5081.1"; exon_number "1";
chr17	StringTie	exon	33255981	33256053	1000	-	.	gene_id "MSTRG.5081"; transcript_id "MSTRG.5081.1"; exon_number "2";
chr17	StringTie	exon	33257968	33258070	1000	-	.	gene_id "MSTRG.5081"; transcript_id "MSTRG.5081.1"; exon_number "3";
chr17	StringTie	exon	33259386	33259519	1000	-	.	gene_id "MSTRG.5081"; transcript_id "MSTRG.5081.1"; exon_number "4";
chr17	StringTie	exon	33266202	33266349	1000	-	.	gene_id "MSTRG.5081"; transcript_id "MSTRG.5081.1"; exon_number "5";
chr17	StringTie	exon	33266636	33266732	1000	-	.	gene_id "MSTRG.5081"; transcript_id "MSTRG.5081.1"; exon_number "6";
chr17	StringTie	exon	33267558	33267640	1000	-	.	gene_id "MSTRG.5081"; transcript_id "MSTRG.5081.1"; exon_number "7";
chr17	StringTie	exon	33269503	33269662	1000	-	.	gene_id "MSTRG.5081"; transcript_id "MSTRG.5081.1"; exon_number "8";
chr17	StringTie	exon	33269815	33269925	1000	-	.	gene_id "MSTRG.5081"; transcript_id "MSTRG.5081.1"; exon_number "9";
chr17	StringTie	exon	33278969	33279072	1000	-	.	gene_id "MSTRG.5081"; transcript_id "MSTRG.5081.1"; exon_number "10";
chr17	StringTie	exon	33281445	33281618	1000	-	.	gene_id "MSTRG.5081"; transcript_id "MSTRG.5081.1"; exon_number "11";
chr17	StringTie	exon	33285579	33285713	1000	-	.	gene_id "MSTRG.5081"; transcript_id "MSTRG.5081.1"; exon_number "12";
chr17	StringTie	exon	33286606	33286669	1000	-	.	gene_id "MSTRG.5081"; transcript_id "MSTRG.5081.1"; exon_number "13";
chr17	StringTie	exon	33288276	33288528	1000	-	.	gene_id "MSTRG.5081"; transcript_id "MSTRG.5081.1"; exon_number "14";
chr17	StringTie	transcript	33288549	33290205	1000	+	.	gene_id "MSTRG.5082"; transcript_id "MSTRG.5082.1";
chr17	StringTie	exon	33288549	33290205	1000	+	.	gene_id "MSTRG.5082"; transcript_id "MSTRG.5082.1"; exon_number "1";
chr17	StringTie	transcript	33307513	33332083	1000	+	.	gene_id "MSTRG.5083"; transcript_id "MSTRG.5083.1";
chr17	StringTie	exon	33307513	33307641	1000	+	.	gene_id "MSTRG.5083"; transcript_id "MSTRG.5083.1"; exon_number "1";
chr17	StringTie	exon	33310021	33310571	1000	+	.	gene_id "MSTRG.5083"; transcript_id "MSTRG.5083.1"; exon_number "2";
chr17	StringTie	exon	33313007	33313150	1000	+	.	gene_id "MSTRG.5083"; transcript_id "MSTRG.5083.1"; exon_number "3";
chr17	StringTie	exon	33316485	33316682	1000	+	.	gene_id "MSTRG.5083"; transcript_id "MSTRG.5083.1"; exon_number "4";
chr17	StringTie	exon	33317982	33318133	1000	+	.	gene_id "MSTRG.5083"; transcript_id "MSTRG.5083.1"; exon_number "5";
chr17	StringTie	exon	33318690	33318856	1000	+	.	gene_id "MSTRG.5083"; transcript_id "MSTRG.5083.1"; exon_number "6";
chr17	StringTie	exon	33318977	33319054	1000	+	.	gene_id "MSTRG.5083"; transcript_id "MSTRG.5083.1"; exon_number "7";
chr17	StringTie	exon	33319543	33319711	1000	+	.	gene_id "MSTRG.5083"; transcript_id "MSTRG.5083.1"; exon_number "8";
chr17	StringTie	exon	33321295	33321450	1000	+	.	gene_id "MSTRG.5083"; transcript_id "MSTRG.5083.1"; exon_number "9";
chr17	StringTie	exon	33323083	33323214	1000	+	.	gene_id "MSTRG.5083"; transcript_id "MSTRG.5083.1"; exon_number "10";
chr17	StringTie	exon	33323593	33323672	1000	+	.	gene_id "MSTRG.5083"; transcript_id "MSTRG.5083.1"; exon_number "11";
chr17	StringTie	exon	33324757	33324844	1000	+	.	gene_id "MSTRG.5083"; transcript_id "MSTRG.5083.1"; exon_number "12";
chr17	StringTie	exon	33325238	33325315	1000	+	.	gene_id "MSTRG.5083"; transcript_id "MSTRG.5083.1"; exon_number "13";
chr17	StringTie	exon	33325623	33325746	1000	+	.	gene_id "MSTRG.5083"; transcript_id "MSTRG.5083.1"; exon_number "14";
chr17	StringTie	exon	33326326	33326468	1000	+	.	gene_id "MSTRG.5083"; transcript_id "MSTRG.5083.1"; exon_number "15";
chr17	StringTie	exon	33326801	33326875	1000	+	.	gene_id "MSTRG.5083"; transcript_id "MSTRG.5083.1"; exon_number "16";
chr17	StringTie	exon	33328276	33328422	1000	+	.	gene_id "MSTRG.5083"; transcript_id "MSTRG.5083.1"; exon_number "17";
chr17	StringTie	exon	33328928	33329123	1000	+	.	gene_id "MSTRG.5083"; transcript_id "MSTRG.5083.1"; exon_number "18";
chr17	StringTie	exon	33329687	33329808	1000	+	.	gene_id "MSTRG.5083"; transcript_id "MSTRG.5083.1"; exon_number "19";
chr17	StringTie	exon	33331292	33332083	1000	+	.	gene_id "MSTRG.5083"; transcript_id "MSTRG.5083.1"; exon_number "20";
chr17	StringTie	transcript	33307827	33332083	1000	+	.	gene_id "MSTRG.5083"; transcript_id "MSTRG.5083.2";
chr17	StringTie	exon	33307827	33308576	1000	+	.	gene_id "MSTRG.5083"; transcript_id "MSTRG.5083.2"; exon_number "1";
chr17	StringTie	exon	33310021	33310571	1000	+	.	gene_id "MSTRG.5083"; transcript_id "MSTRG.5083.2"; exon_number "2";
chr17	StringTie	exon	33313007	33313150	1000	+	.	gene_id "MSTRG.5083"; transcript_id "MSTRG.5083.2"; exon_number "3";
chr17	StringTie	exon	33316485	33316682	1000	+	.	gene_id "MSTRG.5083"; transcript_id "MSTRG.5083.2"; exon_number "4";
chr17	StringTie	exon	33317982	33318133	1000	+	.	gene_id "MSTRG.5083"; transcript_id "MSTRG.5083.2"; exon_number "5";
chr17	StringTie	exon	33318690	33318856	1000	+	.	gene_id "MSTRG.5083"; transcript_id "MSTRG.5083.2"; exon_number "6";
chr17	StringTie	exon	33318977	33319054	1000	+	.	gene_id "MSTRG.5083"; transcript_id "MSTRG.5083.2"; exon_number "7";
chr17	StringTie	exon	33319543	33319711	1000	+	.	gene_id "MSTRG.5083"; transcript_id "MSTRG.5083.2"; exon_number "8";
chr17	StringTie	exon	33321295	33321450	1000	+	.	gene_id "MSTRG.5083"; transcript_id "MSTRG.5083.2"; exon_number "9";
chr17	StringTie	exon	33323083	33323214	1000	+	.	gene_id "MSTRG.5083"; transcript_id "MSTRG.5083.2"; exon_number "10";
chr17	StringTie	exon	33323593	33323672	1000	+	.	gene_id "MSTRG.5083"; transcript_id "MSTRG.5083.2"; exon_number "11";
chr17	StringTie	exon	33324757	33324844	1000	+	.	gene_id "MSTRG.5083"; transcript_id "MSTRG.5083.2"; exon_number "12";
chr17	StringTie	exon	33325238	33325315	1000	+	.	gene_id "MSTRG.5083"; transcript_id "MSTRG.5083.2"; exon_number "13";
chr17	StringTie	exon	33325623	33325746	1000	+	.	gene_id "MSTRG.5083"; transcript_id "MSTRG.5083.2"; exon_number "14";
chr17	StringTie	exon	33326326	33326468	1000	+	.	gene_id "MSTRG.5083"; transcript_id "MSTRG.5083.2"; exon_number "15";
chr17	StringTie	exon	33326801	33326875	1000	+	.	gene_id "MSTRG.5083"; transcript_id "MSTRG.5083.2"; exon_number "16";
chr17	StringTie	exon	33328276	33328422	1000	+	.	gene_id "MSTRG.5083"; transcript_id "MSTRG.5083.2"; exon_number "17";
chr17	StringTie	exon	33328928	33329123	1000	+	.	gene_id "MSTRG.5083"; transcript_id "MSTRG.5083.2"; exon_number "18";
chr17	StringTie	exon	33329687	33329808	1000	+	.	gene_id "MSTRG.5083"; transcript_id "MSTRG.5083.2"; exon_number "19";
chr17	StringTie	exon	33331292	33332083	1000	+	.	gene_id "MSTRG.5083"; transcript_id "MSTRG.5083.2"; exon_number "20";
chr17	StringTie	transcript	33333009	33416338	1000	-	.	gene_id "MSTRG.5084"; transcript_id "MSTRG.5084.1";
chr17	StringTie	exon	33333009	33339168	1000	-	.	gene_id "MSTRG.5084"; transcript_id "MSTRG.5084.1"; exon_number "1";
chr17	StringTie	exon	33341759	33341782	1000	-	.	gene_id "MSTRG.5084"; transcript_id "MSTRG.5084.1"; exon_number "2";
chr17	StringTie	exon	33343389	33343599	1000	-	.	gene_id "MSTRG.5084"; transcript_id "MSTRG.5084.1"; exon_number "3";
chr17	StringTie	exon	33344542	33344625	1000	-	.	gene_id "MSTRG.5084"; transcript_id "MSTRG.5084.1"; exon_number "4";
chr17	StringTie	exon	33348390	33348800	1000	-	.	gene_id "MSTRG.5084"; transcript_id "MSTRG.5084.1"; exon_number "5";
chr17	StringTie	exon	33353393	33353580	1000	-	.	gene_id "MSTRG.5084"; transcript_id "MSTRG.5084.1"; exon_number "6";
chr17	StringTie	exon	33416124	33416338	1000	-	.	gene_id "MSTRG.5084"; transcript_id "MSTRG.5084.1"; exon_number "7";
chr17	StringTie	transcript	33336131	33390759	1000	-	.	gene_id "MSTRG.5084"; transcript_id "MSTRG.5084.2";
chr17	StringTie	exon	33336131	33339168	1000	-	.	gene_id "MSTRG.5084"; transcript_id "MSTRG.5084.2"; exon_number "1";
chr17	StringTie	exon	33343389	33343599	1000	-	.	gene_id "MSTRG.5084"; transcript_id "MSTRG.5084.2"; exon_number "2";
chr17	StringTie	exon	33344542	33344625	1000	-	.	gene_id "MSTRG.5084"; transcript_id "MSTRG.5084.2"; exon_number "3";
chr17	StringTie	exon	33348390	33348800	1000	-	.	gene_id "MSTRG.5084"; transcript_id "MSTRG.5084.2"; exon_number "4";
chr17	StringTie	exon	33353393	33353580	1000	-	.	gene_id "MSTRG.5084"; transcript_id "MSTRG.5084.2"; exon_number "5";
chr17	StringTie	exon	33390595	33390759	1000	-	.	gene_id "MSTRG.5084"; transcript_id "MSTRG.5084.2"; exon_number "6";
chr17	StringTie	transcript	33336137	33390759	1000	-	.	gene_id "MSTRG.5084"; transcript_id "MSTRG.5084.3";
chr17	StringTie	exon	33336137	33339168	1000	-	.	gene_id "MSTRG.5084"; transcript_id "MSTRG.5084.3"; exon_number "1";
chr17	StringTie	exon	33343389	33343599	1000	-	.	gene_id "MSTRG.5084"; transcript_id "MSTRG.5084.3"; exon_number "2";
chr17	StringTie	exon	33344542	33344625	1000	-	.	gene_id "MSTRG.5084"; transcript_id "MSTRG.5084.3"; exon_number "3";
chr17	StringTie	exon	33353393	33353580	1000	-	.	gene_id "MSTRG.5084"; transcript_id "MSTRG.5084.3"; exon_number "4";
chr17	StringTie	exon	33390595	33390759	1000	-	.	gene_id "MSTRG.5084"; transcript_id "MSTRG.5084.3"; exon_number "5";
chr17	StringTie	transcript	33426811	33446888	1000	-	.	gene_id "MSTRG.5085"; transcript_id "MSTRG.5085.1";
chr17	StringTie	exon	33426811	33428055	1000	-	.	gene_id "MSTRG.5085"; transcript_id "MSTRG.5085.1"; exon_number "1";
chr17	StringTie	exon	33428220	33428384	1000	-	.	gene_id "MSTRG.5085"; transcript_id "MSTRG.5085.1"; exon_number "2";
chr17	StringTie	exon	33430273	33430343	1000	-	.	gene_id "MSTRG.5085"; transcript_id "MSTRG.5085.1"; exon_number "3";
chr17	StringTie	exon	33430473	33430563	1000	-	.	gene_id "MSTRG.5085"; transcript_id "MSTRG.5085.1"; exon_number "4";
chr17	StringTie	exon	33433405	33433500	1000	-	.	gene_id "MSTRG.5085"; transcript_id "MSTRG.5085.1"; exon_number "5";
chr17	StringTie	exon	33434007	33434141	1000	-	.	gene_id "MSTRG.5085"; transcript_id "MSTRG.5085.1"; exon_number "6";
chr17	StringTie	exon	33434385	33434466	1000	-	.	gene_id "MSTRG.5085"; transcript_id "MSTRG.5085.1"; exon_number "7";
chr17	StringTie	exon	33445520	33445638	1000	-	.	gene_id "MSTRG.5085"; transcript_id "MSTRG.5085.1"; exon_number "8";
chr17	StringTie	exon	33446130	33446191	1000	-	.	gene_id "MSTRG.5085"; transcript_id "MSTRG.5085.1"; exon_number "9";
chr17	StringTie	exon	33446551	33446888	1000	-	.	gene_id "MSTRG.5085"; transcript_id "MSTRG.5085.1"; exon_number "10";
chr17	StringTie	transcript	33426816	33446735	1000	-	.	gene_id "MSTRG.5085"; transcript_id "MSTRG.5085.2";
chr17	StringTie	exon	33426816	33428055	1000	-	.	gene_id "MSTRG.5085"; transcript_id "MSTRG.5085.2"; exon_number "1";
chr17	StringTie	exon	33428220	33428384	1000	-	.	gene_id "MSTRG.5085"; transcript_id "MSTRG.5085.2"; exon_number "2";
chr17	StringTie	exon	33430273	33430343	1000	-	.	gene_id "MSTRG.5085"; transcript_id "MSTRG.5085.2"; exon_number "3";
chr17	StringTie	exon	33430473	33430563	1000	-	.	gene_id "MSTRG.5085"; transcript_id "MSTRG.5085.2"; exon_number "4";
chr17	StringTie	exon	33433405	33433500	1000	-	.	gene_id "MSTRG.5085"; transcript_id "MSTRG.5085.2"; exon_number "5";
chr17	StringTie	exon	33434007	33434141	1000	-	.	gene_id "MSTRG.5085"; transcript_id "MSTRG.5085.2"; exon_number "6";
chr17	StringTie	exon	33434385	33434466	1000	-	.	gene_id "MSTRG.5085"; transcript_id "MSTRG.5085.2"; exon_number "7";
chr17	StringTie	exon	33446130	33446191	1000	-	.	gene_id "MSTRG.5085"; transcript_id "MSTRG.5085.2"; exon_number "8";
chr17	StringTie	exon	33446551	33446735	1000	-	.	gene_id "MSTRG.5085"; transcript_id "MSTRG.5085.2"; exon_number "9";
chr17	StringTie	transcript	33455772	33469334	1000	-	.	gene_id "MSTRG.5086"; transcript_id "MSTRG.5086.1";
chr17	StringTie	exon	33455772	33459468	1000	-	.	gene_id "MSTRG.5086"; transcript_id "MSTRG.5086.1"; exon_number "1";
chr17	StringTie	exon	33460190	33460260	1000	-	.	gene_id "MSTRG.5086"; transcript_id "MSTRG.5086.1"; exon_number "2";
chr17	StringTie	exon	33460358	33460517	1000	-	.	gene_id "MSTRG.5086"; transcript_id "MSTRG.5086.1"; exon_number "3";
chr17	StringTie	exon	33462268	33462470	1000	-	.	gene_id "MSTRG.5086"; transcript_id "MSTRG.5086.1"; exon_number "4";
chr17	StringTie	exon	33463188	33463234	1000	-	.	gene_id "MSTRG.5086"; transcript_id "MSTRG.5086.1"; exon_number "5";
chr17	StringTie	exon	33463381	33463516	1000	-	.	gene_id "MSTRG.5086"; transcript_id "MSTRG.5086.1"; exon_number "6";
chr17	StringTie	exon	33464020	33464212	1000	-	.	gene_id "MSTRG.5086"; transcript_id "MSTRG.5086.1"; exon_number "7";
chr17	StringTie	exon	33464562	33464659	1000	-	.	gene_id "MSTRG.5086"; transcript_id "MSTRG.5086.1"; exon_number "8";
chr17	StringTie	exon	33464833	33464909	1000	-	.	gene_id "MSTRG.5086"; transcript_id "MSTRG.5086.1"; exon_number "9";
chr17	StringTie	exon	33466254	33466333	1000	-	.	gene_id "MSTRG.5086"; transcript_id "MSTRG.5086.1"; exon_number "10";
chr17	StringTie	exon	33466868	33467085	1000	-	.	gene_id "MSTRG.5086"; transcript_id "MSTRG.5086.1"; exon_number "11";
chr17	StringTie	exon	33468998	33469141	1000	-	.	gene_id "MSTRG.5086"; transcript_id "MSTRG.5086.1"; exon_number "12";
chr17	StringTie	exon	33469277	33469334	1000	-	.	gene_id "MSTRG.5086"; transcript_id "MSTRG.5086.1"; exon_number "13";
chr17	StringTie	transcript	33478110	33478373	1000	.	.	gene_id "MSTRG.5087"; transcript_id "MSTRG.5087.1";
chr17	StringTie	exon	33478110	33478373	1000	.	.	gene_id "MSTRG.5087"; transcript_id "MSTRG.5087.1"; exon_number "1";
chr17	StringTie	transcript	33570055	33600674	1000	+	.	gene_id "MSTRG.5088"; transcript_id "MSTRG.5088.1";
chr17	StringTie	exon	33570055	33570162	1000	+	.	gene_id "MSTRG.5088"; transcript_id "MSTRG.5088.1"; exon_number "1";
chr17	StringTie	exon	33585670	33586721	1000	+	.	gene_id "MSTRG.5088"; transcript_id "MSTRG.5088.1"; exon_number "2";
chr17	StringTie	exon	33587990	33588115	1000	+	.	gene_id "MSTRG.5088"; transcript_id "MSTRG.5088.1"; exon_number "3";
chr17	StringTie	exon	33591202	33591922	1000	+	.	gene_id "MSTRG.5088"; transcript_id "MSTRG.5088.1"; exon_number "4";
chr17	StringTie	exon	33592091	33600674	1000	+	.	gene_id "MSTRG.5088"; transcript_id "MSTRG.5088.1"; exon_number "5";
chr17	StringTie	transcript	33570090	33593379	1000	+	.	gene_id "MSTRG.5088"; transcript_id "MSTRG.5088.2";
chr17	StringTie	exon	33570090	33570162	1000	+	.	gene_id "MSTRG.5088"; transcript_id "MSTRG.5088.2"; exon_number "1";
chr17	StringTie	exon	33585670	33586721	1000	+	.	gene_id "MSTRG.5088"; transcript_id "MSTRG.5088.2"; exon_number "2";
chr17	StringTie	exon	33587990	33588115	1000	+	.	gene_id "MSTRG.5088"; transcript_id "MSTRG.5088.2"; exon_number "3";
chr17	StringTie	exon	33592091	33593379	1000	+	.	gene_id "MSTRG.5088"; transcript_id "MSTRG.5088.2"; exon_number "4";
chr17	StringTie	transcript	33677324	33700621	1000	-	.	gene_id "MSTRG.5089"; transcript_id "MSTRG.5089.1";
chr17	StringTie	exon	33677324	33680158	1000	-	.	gene_id "MSTRG.5089"; transcript_id "MSTRG.5089.1"; exon_number "1";
chr17	StringTie	exon	33680355	33681078	1000	-	.	gene_id "MSTRG.5089"; transcript_id "MSTRG.5089.1"; exon_number "2";
chr17	StringTie	exon	33687262	33687390	1000	-	.	gene_id "MSTRG.5089"; transcript_id "MSTRG.5089.1"; exon_number "3";
chr17	StringTie	exon	33689758	33690845	1000	-	.	gene_id "MSTRG.5089"; transcript_id "MSTRG.5089.1"; exon_number "4";
chr17	StringTie	exon	33693966	33694082	1000	-	.	gene_id "MSTRG.5089"; transcript_id "MSTRG.5089.1"; exon_number "5";
chr17	StringTie	exon	33700493	33700621	1000	-	.	gene_id "MSTRG.5089"; transcript_id "MSTRG.5089.1"; exon_number "6";
chr17	StringTie	transcript	33738090	33760208	1000	-	.	gene_id "MSTRG.5090"; transcript_id "MSTRG.5090.1";
chr17	StringTie	exon	33738090	33738946	1000	-	.	gene_id "MSTRG.5090"; transcript_id "MSTRG.5090.1"; exon_number "1";
chr17	StringTie	exon	33747293	33747400	1000	-	.	gene_id "MSTRG.5090"; transcript_id "MSTRG.5090.1"; exon_number "2";
chr17	StringTie	exon	33749009	33750087	1000	-	.	gene_id "MSTRG.5090"; transcript_id "MSTRG.5090.1"; exon_number "3";
chr17	StringTie	exon	33759207	33759276	1000	-	.	gene_id "MSTRG.5090"; transcript_id "MSTRG.5090.1"; exon_number "4";
chr17	StringTie	exon	33759924	33760208	1000	-	.	gene_id "MSTRG.5090"; transcript_id "MSTRG.5090.1"; exon_number "5";
chr17	StringTie	transcript	33895139	33901811	1000	+	.	gene_id "MSTRG.5091"; transcript_id "MSTRG.5091.1";
chr17	StringTie	exon	33895139	33895520	1000	+	.	gene_id "MSTRG.5091"; transcript_id "MSTRG.5091.1"; exon_number "1";
chr17	StringTie	exon	33900896	33901811	1000	+	.	gene_id "MSTRG.5091"; transcript_id "MSTRG.5091.1"; exon_number "2";
chr17	StringTie	transcript	33901814	33905648	1000	-	.	gene_id "MSTRG.5092"; transcript_id "MSTRG.5092.1";
chr17	StringTie	exon	33901814	33903200	1000	-	.	gene_id "MSTRG.5092"; transcript_id "MSTRG.5092.1"; exon_number "1";
chr17	StringTie	exon	33904057	33904610	1000	-	.	gene_id "MSTRG.5092"; transcript_id "MSTRG.5092.1"; exon_number "2";
chr17	StringTie	exon	33904915	33905648	1000	-	.	gene_id "MSTRG.5092"; transcript_id "MSTRG.5092.1"; exon_number "3";
chr17	StringTie	transcript	33913918	34053436	1000	+	.	gene_id "MSTRG.5093"; transcript_id "MSTRG.5093.1";
chr17	StringTie	exon	33913918	33914447	1000	+	.	gene_id "MSTRG.5093"; transcript_id "MSTRG.5093.1"; exon_number "1";
chr17	StringTie	exon	33921027	33921086	1000	+	.	gene_id "MSTRG.5093"; transcript_id "MSTRG.5093.1"; exon_number "2";
chr17	StringTie	exon	33925249	33925354	1000	+	.	gene_id "MSTRG.5093"; transcript_id "MSTRG.5093.1"; exon_number "3";
chr17	StringTie	exon	33932724	33932859	1000	+	.	gene_id "MSTRG.5093"; transcript_id "MSTRG.5093.1"; exon_number "4";
chr17	StringTie	exon	33935161	33935406	1000	+	.	gene_id "MSTRG.5093"; transcript_id "MSTRG.5093.1"; exon_number "5";
chr17	StringTie	exon	33951416	33951606	1000	+	.	gene_id "MSTRG.5093"; transcript_id "MSTRG.5093.1"; exon_number "6";
chr17	StringTie	exon	33953640	33953861	1000	+	.	gene_id "MSTRG.5093"; transcript_id "MSTRG.5093.1"; exon_number "7";
chr17	StringTie	exon	33954404	33954524	1000	+	.	gene_id "MSTRG.5093"; transcript_id "MSTRG.5093.1"; exon_number "8";
chr17	StringTie	exon	33954650	33954745	1000	+	.	gene_id "MSTRG.5093"; transcript_id "MSTRG.5093.1"; exon_number "9";
chr17	StringTie	exon	33963360	33963475	1000	+	.	gene_id "MSTRG.5093"; transcript_id "MSTRG.5093.1"; exon_number "10";
chr17	StringTie	exon	33966614	33966779	1000	+	.	gene_id "MSTRG.5093"; transcript_id "MSTRG.5093.1"; exon_number "11";
chr17	StringTie	exon	33968896	33968994	1000	+	.	gene_id "MSTRG.5093"; transcript_id "MSTRG.5093.1"; exon_number "12";
chr17	StringTie	exon	33977549	33977808	1000	+	.	gene_id "MSTRG.5093"; transcript_id "MSTRG.5093.1"; exon_number "13";
chr17	StringTie	exon	33984618	33984810	1000	+	.	gene_id "MSTRG.5093"; transcript_id "MSTRG.5093.1"; exon_number "14";
chr17	StringTie	exon	33998773	33998919	1000	+	.	gene_id "MSTRG.5093"; transcript_id "MSTRG.5093.1"; exon_number "15";
chr17	StringTie	exon	34001195	34001340	1000	+	.	gene_id "MSTRG.5093"; transcript_id "MSTRG.5093.1"; exon_number "16";
chr17	StringTie	exon	34009714	34009843	1000	+	.	gene_id "MSTRG.5093"; transcript_id "MSTRG.5093.1"; exon_number "17";
chr17	StringTie	exon	34036243	34036327	1000	+	.	gene_id "MSTRG.5093"; transcript_id "MSTRG.5093.1"; exon_number "18";
chr17	StringTie	exon	34037253	34037339	1000	+	.	gene_id "MSTRG.5093"; transcript_id "MSTRG.5093.1"; exon_number "19";
chr17	StringTie	exon	34044214	34044368	1000	+	.	gene_id "MSTRG.5093"; transcript_id "MSTRG.5093.1"; exon_number "20";
chr17	StringTie	exon	34050644	34053436	1000	+	.	gene_id "MSTRG.5093"; transcript_id "MSTRG.5093.1"; exon_number "21";
chr17	StringTie	transcript	33914341	34051394	1000	+	.	gene_id "MSTRG.5093"; transcript_id "MSTRG.5093.2";
chr17	StringTie	exon	33914341	33914447	1000	+	.	gene_id "MSTRG.5093"; transcript_id "MSTRG.5093.2"; exon_number "1";
chr17	StringTie	exon	33921027	33921086	1000	+	.	gene_id "MSTRG.5093"; transcript_id "MSTRG.5093.2"; exon_number "2";
chr17	StringTie	exon	33925249	33925354	1000	+	.	gene_id "MSTRG.5093"; transcript_id "MSTRG.5093.2"; exon_number "3";
chr17	StringTie	exon	33932724	33932859	1000	+	.	gene_id "MSTRG.5093"; transcript_id "MSTRG.5093.2"; exon_number "4";
chr17	StringTie	exon	33935161	33935406	1000	+	.	gene_id "MSTRG.5093"; transcript_id "MSTRG.5093.2"; exon_number "5";
chr17	StringTie	exon	33951416	33951606	1000	+	.	gene_id "MSTRG.5093"; transcript_id "MSTRG.5093.2"; exon_number "6";
chr17	StringTie	exon	33953640	33953861	1000	+	.	gene_id "MSTRG.5093"; transcript_id "MSTRG.5093.2"; exon_number "7";
chr17	StringTie	exon	33954404	33954524	1000	+	.	gene_id "MSTRG.5093"; transcript_id "MSTRG.5093.2"; exon_number "8";
chr17	StringTie	exon	33954650	33954745	1000	+	.	gene_id "MSTRG.5093"; transcript_id "MSTRG.5093.2"; exon_number "9";
chr17	StringTie	exon	33963360	33963475	1000	+	.	gene_id "MSTRG.5093"; transcript_id "MSTRG.5093.2"; exon_number "10";
chr17	StringTie	exon	33966614	33966779	1000	+	.	gene_id "MSTRG.5093"; transcript_id "MSTRG.5093.2"; exon_number "11";
chr17	StringTie	exon	33968896	33968994	1000	+	.	gene_id "MSTRG.5093"; transcript_id "MSTRG.5093.2"; exon_number "12";
chr17	StringTie	exon	33977549	33977808	1000	+	.	gene_id "MSTRG.5093"; transcript_id "MSTRG.5093.2"; exon_number "13";
chr17	StringTie	exon	33984618	33984810	1000	+	.	gene_id "MSTRG.5093"; transcript_id "MSTRG.5093.2"; exon_number "14";
chr17	StringTie	exon	33997876	33997917	1000	+	.	gene_id "MSTRG.5093"; transcript_id "MSTRG.5093.2"; exon_number "15";
chr17	StringTie	exon	33998773	33998919	1000	+	.	gene_id "MSTRG.5093"; transcript_id "MSTRG.5093.2"; exon_number "16";
chr17	StringTie	exon	34001195	34001340	1000	+	.	gene_id "MSTRG.5093"; transcript_id "MSTRG.5093.2"; exon_number "17";
chr17	StringTie	exon	34009714	34009843	1000	+	.	gene_id "MSTRG.5093"; transcript_id "MSTRG.5093.2"; exon_number "18";
chr17	StringTie	exon	34036243	34036327	1000	+	.	gene_id "MSTRG.5093"; transcript_id "MSTRG.5093.2"; exon_number "19";
chr17	StringTie	exon	34037253	34037339	1000	+	.	gene_id "MSTRG.5093"; transcript_id "MSTRG.5093.2"; exon_number "20";
chr17	StringTie	exon	34044214	34044368	1000	+	.	gene_id "MSTRG.5093"; transcript_id "MSTRG.5093.2"; exon_number "21";
chr17	StringTie	exon	34050644	34051394	1000	+	.	gene_id "MSTRG.5093"; transcript_id "MSTRG.5093.2"; exon_number "22";
chr17	StringTie	transcript	33914386	34050784	1000	+	.	gene_id "MSTRG.5093"; transcript_id "MSTRG.5093.3";
chr17	StringTie	exon	33914386	33914616	1000	+	.	gene_id "MSTRG.5093"; transcript_id "MSTRG.5093.3"; exon_number "1";
chr17	StringTie	exon	33921027	33921086	1000	+	.	gene_id "MSTRG.5093"; transcript_id "MSTRG.5093.3"; exon_number "2";
chr17	StringTie	exon	33925249	33925354	1000	+	.	gene_id "MSTRG.5093"; transcript_id "MSTRG.5093.3"; exon_number "3";
chr17	StringTie	exon	33932724	33932859	1000	+	.	gene_id "MSTRG.5093"; transcript_id "MSTRG.5093.3"; exon_number "4";
chr17	StringTie	exon	33935161	33935406	1000	+	.	gene_id "MSTRG.5093"; transcript_id "MSTRG.5093.3"; exon_number "5";
chr17	StringTie	exon	33951416	33951606	1000	+	.	gene_id "MSTRG.5093"; transcript_id "MSTRG.5093.3"; exon_number "6";
chr17	StringTie	exon	33953640	33953861	1000	+	.	gene_id "MSTRG.5093"; transcript_id "MSTRG.5093.3"; exon_number "7";
chr17	StringTie	exon	33954404	33954524	1000	+	.	gene_id "MSTRG.5093"; transcript_id "MSTRG.5093.3"; exon_number "8";
chr17	StringTie	exon	33954650	33954745	1000	+	.	gene_id "MSTRG.5093"; transcript_id "MSTRG.5093.3"; exon_number "9";
chr17	StringTie	exon	33963360	33963475	1000	+	.	gene_id "MSTRG.5093"; transcript_id "MSTRG.5093.3"; exon_number "10";
chr17	StringTie	exon	33966614	33966779	1000	+	.	gene_id "MSTRG.5093"; transcript_id "MSTRG.5093.3"; exon_number "11";
chr17	StringTie	exon	33968896	33968994	1000	+	.	gene_id "MSTRG.5093"; transcript_id "MSTRG.5093.3"; exon_number "12";
chr17	StringTie	exon	33977549	33977808	1000	+	.	gene_id "MSTRG.5093"; transcript_id "MSTRG.5093.3"; exon_number "13";
chr17	StringTie	exon	33984618	33984810	1000	+	.	gene_id "MSTRG.5093"; transcript_id "MSTRG.5093.3"; exon_number "14";
chr17	StringTie	exon	33997876	33997917	1000	+	.	gene_id "MSTRG.5093"; transcript_id "MSTRG.5093.3"; exon_number "15";
chr17	StringTie	exon	33998773	33998919	1000	+	.	gene_id "MSTRG.5093"; transcript_id "MSTRG.5093.3"; exon_number "16";
chr17	StringTie	exon	34001195	34001340	1000	+	.	gene_id "MSTRG.5093"; transcript_id "MSTRG.5093.3"; exon_number "17";
chr17	StringTie	exon	34009714	34009843	1000	+	.	gene_id "MSTRG.5093"; transcript_id "MSTRG.5093.3"; exon_number "18";
chr17	StringTie	exon	34036243	34036327	1000	+	.	gene_id "MSTRG.5093"; transcript_id "MSTRG.5093.3"; exon_number "19";
chr17	StringTie	exon	34037253	34037339	1000	+	.	gene_id "MSTRG.5093"; transcript_id "MSTRG.5093.3"; exon_number "20";
chr17	StringTie	exon	34044214	34044368	1000	+	.	gene_id "MSTRG.5093"; transcript_id "MSTRG.5093.3"; exon_number "21";
chr17	StringTie	exon	34050644	34050784	1000	+	.	gene_id "MSTRG.5093"; transcript_id "MSTRG.5093.3"; exon_number "22";
chr17	StringTie	transcript	33914471	34051105	1000	+	.	gene_id "MSTRG.5093"; transcript_id "MSTRG.5093.4";
chr17	StringTie	exon	33914471	33914616	1000	+	.	gene_id "MSTRG.5093"; transcript_id "MSTRG.5093.4"; exon_number "1";
chr17	StringTie	exon	33921027	33921086	1000	+	.	gene_id "MSTRG.5093"; transcript_id "MSTRG.5093.4"; exon_number "2";
chr17	StringTie	exon	33925249	33925354	1000	+	.	gene_id "MSTRG.5093"; transcript_id "MSTRG.5093.4"; exon_number "3";
chr17	StringTie	exon	33932724	33932859	1000	+	.	gene_id "MSTRG.5093"; transcript_id "MSTRG.5093.4"; exon_number "4";
chr17	StringTie	exon	33935161	33935406	1000	+	.	gene_id "MSTRG.5093"; transcript_id "MSTRG.5093.4"; exon_number "5";
chr17	StringTie	exon	33951416	33951606	1000	+	.	gene_id "MSTRG.5093"; transcript_id "MSTRG.5093.4"; exon_number "6";
chr17	StringTie	exon	33953640	33953861	1000	+	.	gene_id "MSTRG.5093"; transcript_id "MSTRG.5093.4"; exon_number "7";
chr17	StringTie	exon	33954404	33954524	1000	+	.	gene_id "MSTRG.5093"; transcript_id "MSTRG.5093.4"; exon_number "8";
chr17	StringTie	exon	33954650	33954745	1000	+	.	gene_id "MSTRG.5093"; transcript_id "MSTRG.5093.4"; exon_number "9";
chr17	StringTie	exon	33963360	33963475	1000	+	.	gene_id "MSTRG.5093"; transcript_id "MSTRG.5093.4"; exon_number "10";
chr17	StringTie	exon	33966614	33966779	1000	+	.	gene_id "MSTRG.5093"; transcript_id "MSTRG.5093.4"; exon_number "11";
chr17	StringTie	exon	33968896	33968994	1000	+	.	gene_id "MSTRG.5093"; transcript_id "MSTRG.5093.4"; exon_number "12";
chr17	StringTie	exon	33977549	33977808	1000	+	.	gene_id "MSTRG.5093"; transcript_id "MSTRG.5093.4"; exon_number "13";
chr17	StringTie	exon	33984618	33984810	1000	+	.	gene_id "MSTRG.5093"; transcript_id "MSTRG.5093.4"; exon_number "14";
chr17	StringTie	exon	33998773	33998919	1000	+	.	gene_id "MSTRG.5093"; transcript_id "MSTRG.5093.4"; exon_number "15";
chr17	StringTie	exon	34001195	34001340	1000	+	.	gene_id "MSTRG.5093"; transcript_id "MSTRG.5093.4"; exon_number "16";
chr17	StringTie	exon	34009714	34009843	1000	+	.	gene_id "MSTRG.5093"; transcript_id "MSTRG.5093.4"; exon_number "17";
chr17	StringTie	exon	34036243	34036327	1000	+	.	gene_id "MSTRG.5093"; transcript_id "MSTRG.5093.4"; exon_number "18";
chr17	StringTie	exon	34037253	34037339	1000	+	.	gene_id "MSTRG.5093"; transcript_id "MSTRG.5093.4"; exon_number "19";
chr17	StringTie	exon	34044214	34044368	1000	+	.	gene_id "MSTRG.5093"; transcript_id "MSTRG.5093.4"; exon_number "20";
chr17	StringTie	exon	34050644	34051105	1000	+	.	gene_id "MSTRG.5093"; transcript_id "MSTRG.5093.4"; exon_number "21";
chr17	StringTie	transcript	33914471	34051108	1000	+	.	gene_id "MSTRG.5093"; transcript_id "MSTRG.5093.5";
chr17	StringTie	exon	33914471	33914682	1000	+	.	gene_id "MSTRG.5093"; transcript_id "MSTRG.5093.5"; exon_number "1";
chr17	StringTie	exon	33921027	33921086	1000	+	.	gene_id "MSTRG.5093"; transcript_id "MSTRG.5093.5"; exon_number "2";
chr17	StringTie	exon	33925249	33925354	1000	+	.	gene_id "MSTRG.5093"; transcript_id "MSTRG.5093.5"; exon_number "3";
chr17	StringTie	exon	33932724	33932859	1000	+	.	gene_id "MSTRG.5093"; transcript_id "MSTRG.5093.5"; exon_number "4";
chr17	StringTie	exon	33935161	33935406	1000	+	.	gene_id "MSTRG.5093"; transcript_id "MSTRG.5093.5"; exon_number "5";
chr17	StringTie	exon	33951416	33951606	1000	+	.	gene_id "MSTRG.5093"; transcript_id "MSTRG.5093.5"; exon_number "6";
chr17	StringTie	exon	33953640	33953861	1000	+	.	gene_id "MSTRG.5093"; transcript_id "MSTRG.5093.5"; exon_number "7";
chr17	StringTie	exon	33954404	33954524	1000	+	.	gene_id "MSTRG.5093"; transcript_id "MSTRG.5093.5"; exon_number "8";
chr17	StringTie	exon	33954650	33954745	1000	+	.	gene_id "MSTRG.5093"; transcript_id "MSTRG.5093.5"; exon_number "9";
chr17	StringTie	exon	33963360	33963475	1000	+	.	gene_id "MSTRG.5093"; transcript_id "MSTRG.5093.5"; exon_number "10";
chr17	StringTie	exon	33966614	33966779	1000	+	.	gene_id "MSTRG.5093"; transcript_id "MSTRG.5093.5"; exon_number "11";
chr17	StringTie	exon	33968896	33968994	1000	+	.	gene_id "MSTRG.5093"; transcript_id "MSTRG.5093.5"; exon_number "12";
chr17	StringTie	exon	33977549	33977808	1000	+	.	gene_id "MSTRG.5093"; transcript_id "MSTRG.5093.5"; exon_number "13";
chr17	StringTie	exon	33984618	33984810	1000	+	.	gene_id "MSTRG.5093"; transcript_id "MSTRG.5093.5"; exon_number "14";
chr17	StringTie	exon	33997876	33997917	1000	+	.	gene_id "MSTRG.5093"; transcript_id "MSTRG.5093.5"; exon_number "15";
chr17	StringTie	exon	33998773	33998919	1000	+	.	gene_id "MSTRG.5093"; transcript_id "MSTRG.5093.5"; exon_number "16";
chr17	StringTie	exon	34001195	34001340	1000	+	.	gene_id "MSTRG.5093"; transcript_id "MSTRG.5093.5"; exon_number "17";
chr17	StringTie	exon	34009714	34009843	1000	+	.	gene_id "MSTRG.5093"; transcript_id "MSTRG.5093.5"; exon_number "18";
chr17	StringTie	exon	34036243	34036327	1000	+	.	gene_id "MSTRG.5093"; transcript_id "MSTRG.5093.5"; exon_number "19";
chr17	StringTie	exon	34037253	34037339	1000	+	.	gene_id "MSTRG.5093"; transcript_id "MSTRG.5093.5"; exon_number "20";
chr17	StringTie	exon	34044214	34044368	1000	+	.	gene_id "MSTRG.5093"; transcript_id "MSTRG.5093.5"; exon_number "21";
chr17	StringTie	exon	34050644	34051108	1000	+	.	gene_id "MSTRG.5093"; transcript_id "MSTRG.5093.5"; exon_number "22";
chr17	StringTie	transcript	34092884	34093914	1000	.	.	gene_id "MSTRG.5094"; transcript_id "MSTRG.5094.1";
chr17	StringTie	exon	34092884	34093914	1000	.	.	gene_id "MSTRG.5094"; transcript_id "MSTRG.5094.1"; exon_number "1";
chr17	StringTie	transcript	34105509	34122711	1000	-	.	gene_id "MSTRG.5095"; transcript_id "MSTRG.5095.1";
chr17	StringTie	exon	34105509	34106079	1000	-	.	gene_id "MSTRG.5095"; transcript_id "MSTRG.5095.1"; exon_number "1";
chr17	StringTie	exon	34106248	34106327	1000	-	.	gene_id "MSTRG.5095"; transcript_id "MSTRG.5095.1"; exon_number "2";
chr17	StringTie	exon	34122271	34122711	1000	-	.	gene_id "MSTRG.5095"; transcript_id "MSTRG.5095.1"; exon_number "3";
chr17	StringTie	transcript	34136459	34174246	1000	+	.	gene_id "MSTRG.5096"; transcript_id "MSTRG.5096.1";
chr17	StringTie	exon	34136459	34136580	1000	+	.	gene_id "MSTRG.5096"; transcript_id "MSTRG.5096.1"; exon_number "1";
chr17	StringTie	exon	34144720	34144759	1000	+	.	gene_id "MSTRG.5096"; transcript_id "MSTRG.5096.1"; exon_number "2";
chr17	StringTie	exon	34147028	34147079	1000	+	.	gene_id "MSTRG.5096"; transcript_id "MSTRG.5096.1"; exon_number "3";
chr17	StringTie	exon	34147168	34147252	1000	+	.	gene_id "MSTRG.5096"; transcript_id "MSTRG.5096.1"; exon_number "4";
chr17	StringTie	exon	34147336	34147441	1000	+	.	gene_id "MSTRG.5096"; transcript_id "MSTRG.5096.1"; exon_number "5";
chr17	StringTie	exon	34149644	34149837	1000	+	.	gene_id "MSTRG.5096"; transcript_id "MSTRG.5096.1"; exon_number "6";
chr17	StringTie	exon	34151082	34151202	1000	+	.	gene_id "MSTRG.5096"; transcript_id "MSTRG.5096.1"; exon_number "7";
chr17	StringTie	exon	34160911	34160945	1000	+	.	gene_id "MSTRG.5096"; transcript_id "MSTRG.5096.1"; exon_number "8";
chr17	StringTie	exon	34161570	34161602	1000	+	.	gene_id "MSTRG.5096"; transcript_id "MSTRG.5096.1"; exon_number "9";
chr17	StringTie	exon	34163136	34163245	1000	+	.	gene_id "MSTRG.5096"; transcript_id "MSTRG.5096.1"; exon_number "10";
chr17	StringTie	exon	34165428	34165557	1000	+	.	gene_id "MSTRG.5096"; transcript_id "MSTRG.5096.1"; exon_number "11";
chr17	StringTie	exon	34169371	34169463	1000	+	.	gene_id "MSTRG.5096"; transcript_id "MSTRG.5096.1"; exon_number "12";
chr17	StringTie	exon	34171081	34171162	1000	+	.	gene_id "MSTRG.5096"; transcript_id "MSTRG.5096.1"; exon_number "13";
chr17	StringTie	exon	34171284	34171372	1000	+	.	gene_id "MSTRG.5096"; transcript_id "MSTRG.5096.1"; exon_number "14";
chr17	StringTie	exon	34171481	34172042	1000	+	.	gene_id "MSTRG.5096"; transcript_id "MSTRG.5096.1"; exon_number "15";
chr17	StringTie	exon	34173910	34174246	1000	+	.	gene_id "MSTRG.5096"; transcript_id "MSTRG.5096.1"; exon_number "16";
chr17	StringTie	transcript	34136493	34174238	1000	+	.	gene_id "MSTRG.5096"; transcript_id "MSTRG.5096.2";
chr17	StringTie	exon	34136493	34136580	1000	+	.	gene_id "MSTRG.5096"; transcript_id "MSTRG.5096.2"; exon_number "1";
chr17	StringTie	exon	34144720	34144759	1000	+	.	gene_id "MSTRG.5096"; transcript_id "MSTRG.5096.2"; exon_number "2";
chr17	StringTie	exon	34147028	34147079	1000	+	.	gene_id "MSTRG.5096"; transcript_id "MSTRG.5096.2"; exon_number "3";
chr17	StringTie	exon	34147168	34147243	1000	+	.	gene_id "MSTRG.5096"; transcript_id "MSTRG.5096.2"; exon_number "4";
chr17	StringTie	exon	34147336	34147441	1000	+	.	gene_id "MSTRG.5096"; transcript_id "MSTRG.5096.2"; exon_number "5";
chr17	StringTie	exon	34149644	34149837	1000	+	.	gene_id "MSTRG.5096"; transcript_id "MSTRG.5096.2"; exon_number "6";
chr17	StringTie	exon	34151082	34151202	1000	+	.	gene_id "MSTRG.5096"; transcript_id "MSTRG.5096.2"; exon_number "7";
chr17	StringTie	exon	34160911	34160945	1000	+	.	gene_id "MSTRG.5096"; transcript_id "MSTRG.5096.2"; exon_number "8";
chr17	StringTie	exon	34161570	34161602	1000	+	.	gene_id "MSTRG.5096"; transcript_id "MSTRG.5096.2"; exon_number "9";
chr17	StringTie	exon	34163136	34163245	1000	+	.	gene_id "MSTRG.5096"; transcript_id "MSTRG.5096.2"; exon_number "10";
chr17	StringTie	exon	34165428	34165557	1000	+	.	gene_id "MSTRG.5096"; transcript_id "MSTRG.5096.2"; exon_number "11";
chr17	StringTie	exon	34169371	34169463	1000	+	.	gene_id "MSTRG.5096"; transcript_id "MSTRG.5096.2"; exon_number "12";
chr17	StringTie	exon	34171081	34171162	1000	+	.	gene_id "MSTRG.5096"; transcript_id "MSTRG.5096.2"; exon_number "13";
chr17	StringTie	exon	34171284	34171372	1000	+	.	gene_id "MSTRG.5096"; transcript_id "MSTRG.5096.2"; exon_number "14";
chr17	StringTie	exon	34171481	34172042	1000	+	.	gene_id "MSTRG.5096"; transcript_id "MSTRG.5096.2"; exon_number "15";
chr17	StringTie	exon	34173910	34174238	1000	+	.	gene_id "MSTRG.5096"; transcript_id "MSTRG.5096.2"; exon_number "16";
chr17	StringTie	transcript	34136493	34174238	1000	+	.	gene_id "MSTRG.5096"; transcript_id "MSTRG.5096.3";
chr17	StringTie	exon	34136493	34136580	1000	+	.	gene_id "MSTRG.5096"; transcript_id "MSTRG.5096.3"; exon_number "1";
chr17	StringTie	exon	34144720	34144759	1000	+	.	gene_id "MSTRG.5096"; transcript_id "MSTRG.5096.3"; exon_number "2";
chr17	StringTie	exon	34147028	34147079	1000	+	.	gene_id "MSTRG.5096"; transcript_id "MSTRG.5096.3"; exon_number "3";
chr17	StringTie	exon	34147168	34147252	1000	+	.	gene_id "MSTRG.5096"; transcript_id "MSTRG.5096.3"; exon_number "4";
chr17	StringTie	exon	34147336	34147441	1000	+	.	gene_id "MSTRG.5096"; transcript_id "MSTRG.5096.3"; exon_number "5";
chr17	StringTie	exon	34149644	34149837	1000	+	.	gene_id "MSTRG.5096"; transcript_id "MSTRG.5096.3"; exon_number "6";
chr17	StringTie	exon	34151082	34151202	1000	+	.	gene_id "MSTRG.5096"; transcript_id "MSTRG.5096.3"; exon_number "7";
chr17	StringTie	exon	34160911	34160945	1000	+	.	gene_id "MSTRG.5096"; transcript_id "MSTRG.5096.3"; exon_number "8";
chr17	StringTie	exon	34161570	34161602	1000	+	.	gene_id "MSTRG.5096"; transcript_id "MSTRG.5096.3"; exon_number "9";
chr17	StringTie	exon	34163136	34163245	1000	+	.	gene_id "MSTRG.5096"; transcript_id "MSTRG.5096.3"; exon_number "10";
chr17	StringTie	exon	34165428	34165557	1000	+	.	gene_id "MSTRG.5096"; transcript_id "MSTRG.5096.3"; exon_number "11";
chr17	StringTie	exon	34169371	34169463	1000	+	.	gene_id "MSTRG.5096"; transcript_id "MSTRG.5096.3"; exon_number "12";
chr17	StringTie	exon	34171081	34171162	1000	+	.	gene_id "MSTRG.5096"; transcript_id "MSTRG.5096.3"; exon_number "13";
chr17	StringTie	exon	34171284	34171372	1000	+	.	gene_id "MSTRG.5096"; transcript_id "MSTRG.5096.3"; exon_number "14";
chr17	StringTie	exon	34171481	34171822	1000	+	.	gene_id "MSTRG.5096"; transcript_id "MSTRG.5096.3"; exon_number "15";
chr17	StringTie	exon	34171844	34172042	1000	+	.	gene_id "MSTRG.5096"; transcript_id "MSTRG.5096.3"; exon_number "16";
chr17	StringTie	exon	34173910	34174238	1000	+	.	gene_id "MSTRG.5096"; transcript_id "MSTRG.5096.3"; exon_number "17";
chr17	StringTie	transcript	34842473	34851667	1000	+	.	gene_id "MSTRG.5097"; transcript_id "MSTRG.5097.1";
chr17	StringTie	exon	34842473	34842629	1000	+	.	gene_id "MSTRG.5097"; transcript_id "MSTRG.5097.1"; exon_number "1";
chr17	StringTie	exon	34848657	34848743	1000	+	.	gene_id "MSTRG.5097"; transcript_id "MSTRG.5097.1"; exon_number "2";
chr17	StringTie	exon	34849770	34849850	1000	+	.	gene_id "MSTRG.5097"; transcript_id "MSTRG.5097.1"; exon_number "3";
chr17	StringTie	exon	34851067	34851667	1000	+	.	gene_id "MSTRG.5097"; transcript_id "MSTRG.5097.1"; exon_number "4";
chr17	StringTie	transcript	34842479	34851666	1000	+	.	gene_id "MSTRG.5097"; transcript_id "MSTRG.5097.2";
chr17	StringTie	exon	34842479	34842629	1000	+	.	gene_id "MSTRG.5097"; transcript_id "MSTRG.5097.2"; exon_number "1";
chr17	StringTie	exon	34842779	34842810	1000	+	.	gene_id "MSTRG.5097"; transcript_id "MSTRG.5097.2"; exon_number "2";
chr17	StringTie	exon	34848657	34848743	1000	+	.	gene_id "MSTRG.5097"; transcript_id "MSTRG.5097.2"; exon_number "3";
chr17	StringTie	exon	34849770	34849850	1000	+	.	gene_id "MSTRG.5097"; transcript_id "MSTRG.5097.2"; exon_number "4";
chr17	StringTie	exon	34851067	34851666	1000	+	.	gene_id "MSTRG.5097"; transcript_id "MSTRG.5097.2"; exon_number "5";
chr17	StringTie	transcript	34851477	34854406	1000	-	.	gene_id "MSTRG.5098"; transcript_id "MSTRG.5098.1";
chr17	StringTie	exon	34851477	34852250	1000	-	.	gene_id "MSTRG.5098"; transcript_id "MSTRG.5098.1"; exon_number "1";
chr17	StringTie	exon	34854110	34854406	1000	-	.	gene_id "MSTRG.5098"; transcript_id "MSTRG.5098.1"; exon_number "2";
chr17	StringTie	transcript	34851479	34890695	1000	-	.	gene_id "MSTRG.5098"; transcript_id "MSTRG.5098.2";
chr17	StringTie	exon	34851479	34852250	1000	-	.	gene_id "MSTRG.5098"; transcript_id "MSTRG.5098.2"; exon_number "1";
chr17	StringTie	exon	34856670	34856799	1000	-	.	gene_id "MSTRG.5098"; transcript_id "MSTRG.5098.2"; exon_number "2";
chr17	StringTie	exon	34856909	34857075	1000	-	.	gene_id "MSTRG.5098"; transcript_id "MSTRG.5098.2"; exon_number "3";
chr17	StringTie	exon	34858937	34859040	1000	-	.	gene_id "MSTRG.5098"; transcript_id "MSTRG.5098.2"; exon_number "4";
chr17	StringTie	exon	34859790	34859860	1000	-	.	gene_id "MSTRG.5098"; transcript_id "MSTRG.5098.2"; exon_number "5";
chr17	StringTie	exon	34861136	34861243	1000	-	.	gene_id "MSTRG.5098"; transcript_id "MSTRG.5098.2"; exon_number "6";
chr17	StringTie	exon	34862295	34862447	1000	-	.	gene_id "MSTRG.5098"; transcript_id "MSTRG.5098.2"; exon_number "7";
chr17	StringTie	exon	34862802	34862978	1000	-	.	gene_id "MSTRG.5098"; transcript_id "MSTRG.5098.2"; exon_number "8";
chr17	StringTie	exon	34863238	34863351	1000	-	.	gene_id "MSTRG.5098"; transcript_id "MSTRG.5098.2"; exon_number "9";
chr17	StringTie	exon	34863642	34863763	1000	-	.	gene_id "MSTRG.5098"; transcript_id "MSTRG.5098.2"; exon_number "10";
chr17	StringTie	exon	34864901	34864974	1000	-	.	gene_id "MSTRG.5098"; transcript_id "MSTRG.5098.2"; exon_number "11";
chr17	StringTie	exon	34866585	34866756	1000	-	.	gene_id "MSTRG.5098"; transcript_id "MSTRG.5098.2"; exon_number "12";
chr17	StringTie	exon	34867204	34867294	1000	-	.	gene_id "MSTRG.5098"; transcript_id "MSTRG.5098.2"; exon_number "13";
chr17	StringTie	exon	34869272	34869348	1000	-	.	gene_id "MSTRG.5098"; transcript_id "MSTRG.5098.2"; exon_number "14";
chr17	StringTie	exon	34869472	34869568	1000	-	.	gene_id "MSTRG.5098"; transcript_id "MSTRG.5098.2"; exon_number "15";
chr17	StringTie	exon	34870289	34870391	1000	-	.	gene_id "MSTRG.5098"; transcript_id "MSTRG.5098.2"; exon_number "16";
chr17	StringTie	exon	34870956	34871025	1000	-	.	gene_id "MSTRG.5098"; transcript_id "MSTRG.5098.2"; exon_number "17";
chr17	StringTie	exon	34871701	34871833	1000	-	.	gene_id "MSTRG.5098"; transcript_id "MSTRG.5098.2"; exon_number "18";
chr17	StringTie	exon	34881059	34881172	1000	-	.	gene_id "MSTRG.5098"; transcript_id "MSTRG.5098.2"; exon_number "19";
chr17	StringTie	exon	34883382	34883530	1000	-	.	gene_id "MSTRG.5098"; transcript_id "MSTRG.5098.2"; exon_number "20";
chr17	StringTie	exon	34883895	34884033	1000	-	.	gene_id "MSTRG.5098"; transcript_id "MSTRG.5098.2"; exon_number "21";
chr17	StringTie	exon	34888357	34888511	1000	-	.	gene_id "MSTRG.5098"; transcript_id "MSTRG.5098.2"; exon_number "22";
chr17	StringTie	exon	34889780	34889931	1000	-	.	gene_id "MSTRG.5098"; transcript_id "MSTRG.5098.2"; exon_number "23";
chr17	StringTie	exon	34890588	34890695	1000	-	.	gene_id "MSTRG.5098"; transcript_id "MSTRG.5098.2"; exon_number "24";
chr17	StringTie	transcript	34855151	34890695	1000	-	.	gene_id "MSTRG.5098"; transcript_id "MSTRG.5098.3";
chr17	StringTie	exon	34855151	34856228	1000	-	.	gene_id "MSTRG.5098"; transcript_id "MSTRG.5098.3"; exon_number "1";
chr17	StringTie	exon	34856670	34856799	1000	-	.	gene_id "MSTRG.5098"; transcript_id "MSTRG.5098.3"; exon_number "2";
chr17	StringTie	exon	34856909	34857075	1000	-	.	gene_id "MSTRG.5098"; transcript_id "MSTRG.5098.3"; exon_number "3";
chr17	StringTie	exon	34858937	34859040	1000	-	.	gene_id "MSTRG.5098"; transcript_id "MSTRG.5098.3"; exon_number "4";
chr17	StringTie	exon	34859790	34859860	1000	-	.	gene_id "MSTRG.5098"; transcript_id "MSTRG.5098.3"; exon_number "5";
chr17	StringTie	exon	34861136	34861243	1000	-	.	gene_id "MSTRG.5098"; transcript_id "MSTRG.5098.3"; exon_number "6";
chr17	StringTie	exon	34862295	34862447	1000	-	.	gene_id "MSTRG.5098"; transcript_id "MSTRG.5098.3"; exon_number "7";
chr17	StringTie	exon	34862802	34862978	1000	-	.	gene_id "MSTRG.5098"; transcript_id "MSTRG.5098.3"; exon_number "8";
chr17	StringTie	exon	34863238	34863351	1000	-	.	gene_id "MSTRG.5098"; transcript_id "MSTRG.5098.3"; exon_number "9";
chr17	StringTie	exon	34863642	34863763	1000	-	.	gene_id "MSTRG.5098"; transcript_id "MSTRG.5098.3"; exon_number "10";
chr17	StringTie	exon	34864901	34864974	1000	-	.	gene_id "MSTRG.5098"; transcript_id "MSTRG.5098.3"; exon_number "11";
chr17	StringTie	exon	34866585	34866756	1000	-	.	gene_id "MSTRG.5098"; transcript_id "MSTRG.5098.3"; exon_number "12";
chr17	StringTie	exon	34867204	34867294	1000	-	.	gene_id "MSTRG.5098"; transcript_id "MSTRG.5098.3"; exon_number "13";
chr17	StringTie	exon	34869272	34869348	1000	-	.	gene_id "MSTRG.5098"; transcript_id "MSTRG.5098.3"; exon_number "14";
chr17	StringTie	exon	34869472	34869568	1000	-	.	gene_id "MSTRG.5098"; transcript_id "MSTRG.5098.3"; exon_number "15";
chr17	StringTie	exon	34870289	34870391	1000	-	.	gene_id "MSTRG.5098"; transcript_id "MSTRG.5098.3"; exon_number "16";
chr17	StringTie	exon	34870956	34871025	1000	-	.	gene_id "MSTRG.5098"; transcript_id "MSTRG.5098.3"; exon_number "17";
chr17	StringTie	exon	34871701	34871833	1000	-	.	gene_id "MSTRG.5098"; transcript_id "MSTRG.5098.3"; exon_number "18";
chr17	StringTie	exon	34881059	34881172	1000	-	.	gene_id "MSTRG.5098"; transcript_id "MSTRG.5098.3"; exon_number "19";
chr17	StringTie	exon	34883382	34883530	1000	-	.	gene_id "MSTRG.5098"; transcript_id "MSTRG.5098.3"; exon_number "20";
chr17	StringTie	exon	34883895	34884033	1000	-	.	gene_id "MSTRG.5098"; transcript_id "MSTRG.5098.3"; exon_number "21";
chr17	StringTie	exon	34888357	34888511	1000	-	.	gene_id "MSTRG.5098"; transcript_id "MSTRG.5098.3"; exon_number "22";
chr17	StringTie	exon	34889780	34889931	1000	-	.	gene_id "MSTRG.5098"; transcript_id "MSTRG.5098.3"; exon_number "23";
chr17	StringTie	exon	34890588	34890695	1000	-	.	gene_id "MSTRG.5098"; transcript_id "MSTRG.5098.3"; exon_number "24";
chr17	StringTie	transcript	34855151	34890695	1000	-	.	gene_id "MSTRG.5098"; transcript_id "MSTRG.5098.4";
chr17	StringTie	exon	34855151	34856398	1000	-	.	gene_id "MSTRG.5098"; transcript_id "MSTRG.5098.4"; exon_number "1";
chr17	StringTie	exon	34856670	34856799	1000	-	.	gene_id "MSTRG.5098"; transcript_id "MSTRG.5098.4"; exon_number "2";
chr17	StringTie	exon	34856909	34857075	1000	-	.	gene_id "MSTRG.5098"; transcript_id "MSTRG.5098.4"; exon_number "3";
chr17	StringTie	exon	34858937	34859040	1000	-	.	gene_id "MSTRG.5098"; transcript_id "MSTRG.5098.4"; exon_number "4";
chr17	StringTie	exon	34859790	34859860	1000	-	.	gene_id "MSTRG.5098"; transcript_id "MSTRG.5098.4"; exon_number "5";
chr17	StringTie	exon	34861136	34861243	1000	-	.	gene_id "MSTRG.5098"; transcript_id "MSTRG.5098.4"; exon_number "6";
chr17	StringTie	exon	34862295	34862447	1000	-	.	gene_id "MSTRG.5098"; transcript_id "MSTRG.5098.4"; exon_number "7";
chr17	StringTie	exon	34862802	34862978	1000	-	.	gene_id "MSTRG.5098"; transcript_id "MSTRG.5098.4"; exon_number "8";
chr17	StringTie	exon	34863238	34863351	1000	-	.	gene_id "MSTRG.5098"; transcript_id "MSTRG.5098.4"; exon_number "9";
chr17	StringTie	exon	34863642	34863763	1000	-	.	gene_id "MSTRG.5098"; transcript_id "MSTRG.5098.4"; exon_number "10";
chr17	StringTie	exon	34864901	34864974	1000	-	.	gene_id "MSTRG.5098"; transcript_id "MSTRG.5098.4"; exon_number "11";
chr17	StringTie	exon	34866585	34866756	1000	-	.	gene_id "MSTRG.5098"; transcript_id "MSTRG.5098.4"; exon_number "12";
chr17	StringTie	exon	34867204	34867294	1000	-	.	gene_id "MSTRG.5098"; transcript_id "MSTRG.5098.4"; exon_number "13";
chr17	StringTie	exon	34869272	34869348	1000	-	.	gene_id "MSTRG.5098"; transcript_id "MSTRG.5098.4"; exon_number "14";
chr17	StringTie	exon	34869472	34869568	1000	-	.	gene_id "MSTRG.5098"; transcript_id "MSTRG.5098.4"; exon_number "15";
chr17	StringTie	exon	34870289	34870391	1000	-	.	gene_id "MSTRG.5098"; transcript_id "MSTRG.5098.4"; exon_number "16";
chr17	StringTie	exon	34870956	34871025	1000	-	.	gene_id "MSTRG.5098"; transcript_id "MSTRG.5098.4"; exon_number "17";
chr17	StringTie	exon	34871701	34871833	1000	-	.	gene_id "MSTRG.5098"; transcript_id "MSTRG.5098.4"; exon_number "18";
chr17	StringTie	exon	34881059	34881172	1000	-	.	gene_id "MSTRG.5098"; transcript_id "MSTRG.5098.4"; exon_number "19";
chr17	StringTie	exon	34883382	34883530	1000	-	.	gene_id "MSTRG.5098"; transcript_id "MSTRG.5098.4"; exon_number "20";
chr17	StringTie	exon	34883895	34884033	1000	-	.	gene_id "MSTRG.5098"; transcript_id "MSTRG.5098.4"; exon_number "21";
chr17	StringTie	exon	34888357	34888511	1000	-	.	gene_id "MSTRG.5098"; transcript_id "MSTRG.5098.4"; exon_number "22";
chr17	StringTie	exon	34889780	34889931	1000	-	.	gene_id "MSTRG.5098"; transcript_id "MSTRG.5098.4"; exon_number "23";
chr17	StringTie	exon	34890588	34890695	1000	-	.	gene_id "MSTRG.5098"; transcript_id "MSTRG.5098.4"; exon_number "24";
chr17	StringTie	transcript	34855155	34890695	1000	-	.	gene_id "MSTRG.5098"; transcript_id "MSTRG.5098.5";
chr17	StringTie	exon	34855155	34856228	1000	-	.	gene_id "MSTRG.5098"; transcript_id "MSTRG.5098.5"; exon_number "1";
chr17	StringTie	exon	34856670	34856799	1000	-	.	gene_id "MSTRG.5098"; transcript_id "MSTRG.5098.5"; exon_number "2";
chr17	StringTie	exon	34856909	34857075	1000	-	.	gene_id "MSTRG.5098"; transcript_id "MSTRG.5098.5"; exon_number "3";
chr17	StringTie	exon	34858937	34859040	1000	-	.	gene_id "MSTRG.5098"; transcript_id "MSTRG.5098.5"; exon_number "4";
chr17	StringTie	exon	34859790	34859860	1000	-	.	gene_id "MSTRG.5098"; transcript_id "MSTRG.5098.5"; exon_number "5";
chr17	StringTie	exon	34861136	34861243	1000	-	.	gene_id "MSTRG.5098"; transcript_id "MSTRG.5098.5"; exon_number "6";
chr17	StringTie	exon	34862295	34862447	1000	-	.	gene_id "MSTRG.5098"; transcript_id "MSTRG.5098.5"; exon_number "7";
chr17	StringTie	exon	34862802	34862978	1000	-	.	gene_id "MSTRG.5098"; transcript_id "MSTRG.5098.5"; exon_number "8";
chr17	StringTie	exon	34863238	34863351	1000	-	.	gene_id "MSTRG.5098"; transcript_id "MSTRG.5098.5"; exon_number "9";
chr17	StringTie	exon	34863642	34863763	1000	-	.	gene_id "MSTRG.5098"; transcript_id "MSTRG.5098.5"; exon_number "10";
chr17	StringTie	exon	34864901	34864974	1000	-	.	gene_id "MSTRG.5098"; transcript_id "MSTRG.5098.5"; exon_number "11";
chr17	StringTie	exon	34866585	34866756	1000	-	.	gene_id "MSTRG.5098"; transcript_id "MSTRG.5098.5"; exon_number "12";
chr17	StringTie	exon	34867204	34867294	1000	-	.	gene_id "MSTRG.5098"; transcript_id "MSTRG.5098.5"; exon_number "13";
chr17	StringTie	exon	34868501	34868622	1000	-	.	gene_id "MSTRG.5098"; transcript_id "MSTRG.5098.5"; exon_number "14";
chr17	StringTie	exon	34868717	34868726	1000	-	.	gene_id "MSTRG.5098"; transcript_id "MSTRG.5098.5"; exon_number "15";
chr17	StringTie	exon	34869272	34869348	1000	-	.	gene_id "MSTRG.5098"; transcript_id "MSTRG.5098.5"; exon_number "16";
chr17	StringTie	exon	34869472	34869568	1000	-	.	gene_id "MSTRG.5098"; transcript_id "MSTRG.5098.5"; exon_number "17";
chr17	StringTie	exon	34870289	34870391	1000	-	.	gene_id "MSTRG.5098"; transcript_id "MSTRG.5098.5"; exon_number "18";
chr17	StringTie	exon	34870956	34871025	1000	-	.	gene_id "MSTRG.5098"; transcript_id "MSTRG.5098.5"; exon_number "19";
chr17	StringTie	exon	34871701	34871833	1000	-	.	gene_id "MSTRG.5098"; transcript_id "MSTRG.5098.5"; exon_number "20";
chr17	StringTie	exon	34881059	34881172	1000	-	.	gene_id "MSTRG.5098"; transcript_id "MSTRG.5098.5"; exon_number "21";
chr17	StringTie	exon	34883382	34883530	1000	-	.	gene_id "MSTRG.5098"; transcript_id "MSTRG.5098.5"; exon_number "22";
chr17	StringTie	exon	34883895	34884033	1000	-	.	gene_id "MSTRG.5098"; transcript_id "MSTRG.5098.5"; exon_number "23";
chr17	StringTie	exon	34888357	34888511	1000	-	.	gene_id "MSTRG.5098"; transcript_id "MSTRG.5098.5"; exon_number "24";
chr17	StringTie	exon	34889780	34889931	1000	-	.	gene_id "MSTRG.5098"; transcript_id "MSTRG.5098.5"; exon_number "25";
chr17	StringTie	exon	34890588	34890695	1000	-	.	gene_id "MSTRG.5098"; transcript_id "MSTRG.5098.5"; exon_number "26";
chr17	StringTie	transcript	34854113	34856673	1000	+	.	gene_id "MSTRG.5099"; transcript_id "MSTRG.5099.1";
chr17	StringTie	exon	34854113	34854403	1000	+	.	gene_id "MSTRG.5099"; transcript_id "MSTRG.5099.1"; exon_number "1";
chr17	StringTie	exon	34854919	34856673	1000	+	.	gene_id "MSTRG.5099"; transcript_id "MSTRG.5099.1"; exon_number "2";
chr17	StringTie	transcript	34890786	34894703	1000	+	.	gene_id "MSTRG.5100"; transcript_id "MSTRG.5100.1";
chr17	StringTie	exon	34890786	34891039	1000	+	.	gene_id "MSTRG.5100"; transcript_id "MSTRG.5100.1"; exon_number "1";
chr17	StringTie	exon	34891061	34891440	1000	+	.	gene_id "MSTRG.5100"; transcript_id "MSTRG.5100.1"; exon_number "2";
chr17	StringTie	exon	34892943	34894703	1000	+	.	gene_id "MSTRG.5100"; transcript_id "MSTRG.5100.1"; exon_number "3";
chr17	StringTie	transcript	34891403	34895159	1000	+	.	gene_id "MSTRG.5100"; transcript_id "MSTRG.5100.2";
chr17	StringTie	exon	34891403	34891449	1000	+	.	gene_id "MSTRG.5100"; transcript_id "MSTRG.5100.2"; exon_number "1";
chr17	StringTie	exon	34892943	34895159	1000	+	.	gene_id "MSTRG.5100"; transcript_id "MSTRG.5100.2"; exon_number "2";
chr17	StringTie	transcript	34900737	34946278	1000	+	.	gene_id "MSTRG.5101"; transcript_id "MSTRG.5101.1";
chr17	StringTie	exon	34900737	34900946	1000	+	.	gene_id "MSTRG.5101"; transcript_id "MSTRG.5101.1"; exon_number "1";
chr17	StringTie	exon	34901468	34901666	1000	+	.	gene_id "MSTRG.5101"; transcript_id "MSTRG.5101.1"; exon_number "2";
chr17	StringTie	exon	34910661	34910741	1000	+	.	gene_id "MSTRG.5101"; transcript_id "MSTRG.5101.1"; exon_number "3";
chr17	StringTie	exon	34912923	34913176	1000	+	.	gene_id "MSTRG.5101"; transcript_id "MSTRG.5101.1"; exon_number "4";
chr17	StringTie	exon	34916613	34916711	1000	+	.	gene_id "MSTRG.5101"; transcript_id "MSTRG.5101.1"; exon_number "5";
chr17	StringTie	exon	34923502	34923615	1000	+	.	gene_id "MSTRG.5101"; transcript_id "MSTRG.5101.1"; exon_number "6";
chr17	StringTie	exon	34934413	34934616	1000	+	.	gene_id "MSTRG.5101"; transcript_id "MSTRG.5101.1"; exon_number "7";
chr17	StringTie	exon	34935675	34935849	1000	+	.	gene_id "MSTRG.5101"; transcript_id "MSTRG.5101.1"; exon_number "8";
chr17	StringTie	exon	34937774	34937968	1000	+	.	gene_id "MSTRG.5101"; transcript_id "MSTRG.5101.1"; exon_number "9";
chr17	StringTie	exon	34941730	34941880	1000	+	.	gene_id "MSTRG.5101"; transcript_id "MSTRG.5101.1"; exon_number "10";
chr17	StringTie	exon	34942270	34942395	1000	+	.	gene_id "MSTRG.5101"; transcript_id "MSTRG.5101.1"; exon_number "11";
chr17	StringTie	exon	34942480	34942628	1000	+	.	gene_id "MSTRG.5101"; transcript_id "MSTRG.5101.1"; exon_number "12";
chr17	StringTie	exon	34943427	34943675	1000	+	.	gene_id "MSTRG.5101"; transcript_id "MSTRG.5101.1"; exon_number "13";
chr17	StringTie	exon	34945638	34946278	1000	+	.	gene_id "MSTRG.5101"; transcript_id "MSTRG.5101.1"; exon_number "14";
chr17	StringTie	transcript	34900761	34946278	1000	+	.	gene_id "MSTRG.5101"; transcript_id "MSTRG.5101.2";
chr17	StringTie	exon	34900761	34900946	1000	+	.	gene_id "MSTRG.5101"; transcript_id "MSTRG.5101.2"; exon_number "1";
chr17	StringTie	exon	34901468	34901666	1000	+	.	gene_id "MSTRG.5101"; transcript_id "MSTRG.5101.2"; exon_number "2";
chr17	StringTie	exon	34910661	34910741	1000	+	.	gene_id "MSTRG.5101"; transcript_id "MSTRG.5101.2"; exon_number "3";
chr17	StringTie	exon	34912923	34913176	1000	+	.	gene_id "MSTRG.5101"; transcript_id "MSTRG.5101.2"; exon_number "4";
chr17	StringTie	exon	34916613	34916711	1000	+	.	gene_id "MSTRG.5101"; transcript_id "MSTRG.5101.2"; exon_number "5";
chr17	StringTie	exon	34923502	34923615	1000	+	.	gene_id "MSTRG.5101"; transcript_id "MSTRG.5101.2"; exon_number "6";
chr17	StringTie	exon	34934413	34934622	1000	+	.	gene_id "MSTRG.5101"; transcript_id "MSTRG.5101.2"; exon_number "7";
chr17	StringTie	exon	34935675	34935849	1000	+	.	gene_id "MSTRG.5101"; transcript_id "MSTRG.5101.2"; exon_number "8";
chr17	StringTie	exon	34937774	34937968	1000	+	.	gene_id "MSTRG.5101"; transcript_id "MSTRG.5101.2"; exon_number "9";
chr17	StringTie	exon	34941730	34941880	1000	+	.	gene_id "MSTRG.5101"; transcript_id "MSTRG.5101.2"; exon_number "10";
chr17	StringTie	exon	34942270	34942395	1000	+	.	gene_id "MSTRG.5101"; transcript_id "MSTRG.5101.2"; exon_number "11";
chr17	StringTie	exon	34942480	34942628	1000	+	.	gene_id "MSTRG.5101"; transcript_id "MSTRG.5101.2"; exon_number "12";
chr17	StringTie	exon	34943427	34943675	1000	+	.	gene_id "MSTRG.5101"; transcript_id "MSTRG.5101.2"; exon_number "13";
chr17	StringTie	exon	34945638	34946278	1000	+	.	gene_id "MSTRG.5101"; transcript_id "MSTRG.5101.2"; exon_number "14";
chr17	StringTie	transcript	34900761	34946278	1000	+	.	gene_id "MSTRG.5101"; transcript_id "MSTRG.5101.3";
chr17	StringTie	exon	34900761	34900946	1000	+	.	gene_id "MSTRG.5101"; transcript_id "MSTRG.5101.3"; exon_number "1";
chr17	StringTie	exon	34901468	34901484	1000	+	.	gene_id "MSTRG.5101"; transcript_id "MSTRG.5101.3"; exon_number "2";
chr17	StringTie	exon	34901541	34901666	1000	+	.	gene_id "MSTRG.5101"; transcript_id "MSTRG.5101.3"; exon_number "3";
chr17	StringTie	exon	34910661	34910741	1000	+	.	gene_id "MSTRG.5101"; transcript_id "MSTRG.5101.3"; exon_number "4";
chr17	StringTie	exon	34912923	34913176	1000	+	.	gene_id "MSTRG.5101"; transcript_id "MSTRG.5101.3"; exon_number "5";
chr17	StringTie	exon	34916613	34916711	1000	+	.	gene_id "MSTRG.5101"; transcript_id "MSTRG.5101.3"; exon_number "6";
chr17	StringTie	exon	34923502	34923615	1000	+	.	gene_id "MSTRG.5101"; transcript_id "MSTRG.5101.3"; exon_number "7";
chr17	StringTie	exon	34934413	34934622	1000	+	.	gene_id "MSTRG.5101"; transcript_id "MSTRG.5101.3"; exon_number "8";
chr17	StringTie	exon	34935675	34935849	1000	+	.	gene_id "MSTRG.5101"; transcript_id "MSTRG.5101.3"; exon_number "9";
chr17	StringTie	exon	34937774	34937968	1000	+	.	gene_id "MSTRG.5101"; transcript_id "MSTRG.5101.3"; exon_number "10";
chr17	StringTie	exon	34941730	34941880	1000	+	.	gene_id "MSTRG.5101"; transcript_id "MSTRG.5101.3"; exon_number "11";
chr17	StringTie	exon	34942270	34942395	1000	+	.	gene_id "MSTRG.5101"; transcript_id "MSTRG.5101.3"; exon_number "12";
chr17	StringTie	exon	34942480	34942628	1000	+	.	gene_id "MSTRG.5101"; transcript_id "MSTRG.5101.3"; exon_number "13";
chr17	StringTie	exon	34943427	34943675	1000	+	.	gene_id "MSTRG.5101"; transcript_id "MSTRG.5101.3"; exon_number "14";
chr17	StringTie	exon	34945638	34946278	1000	+	.	gene_id "MSTRG.5101"; transcript_id "MSTRG.5101.3"; exon_number "15";
chr17	StringTie	transcript	34948228	34957235	1000	+	.	gene_id "MSTRG.5102"; transcript_id "MSTRG.5102.1";
chr17	StringTie	exon	34948228	34948586	1000	+	.	gene_id "MSTRG.5102"; transcript_id "MSTRG.5102.1"; exon_number "1";
chr17	StringTie	exon	34951401	34951610	1000	+	.	gene_id "MSTRG.5102"; transcript_id "MSTRG.5102.1"; exon_number "2";
chr17	StringTie	exon	34954592	34954686	1000	+	.	gene_id "MSTRG.5102"; transcript_id "MSTRG.5102.1"; exon_number "3";
chr17	StringTie	exon	34955350	34955479	1000	+	.	gene_id "MSTRG.5102"; transcript_id "MSTRG.5102.1"; exon_number "4";
chr17	StringTie	exon	34956100	34956192	1000	+	.	gene_id "MSTRG.5102"; transcript_id "MSTRG.5102.1"; exon_number "5";
chr17	StringTie	exon	34956401	34956466	1000	+	.	gene_id "MSTRG.5102"; transcript_id "MSTRG.5102.1"; exon_number "6";
chr17	StringTie	exon	34956591	34957235	1000	+	.	gene_id "MSTRG.5102"; transcript_id "MSTRG.5102.1"; exon_number "7";
chr17	StringTie	transcript	34958001	34965407	1000	+	.	gene_id "MSTRG.5103"; transcript_id "MSTRG.5103.1";
chr17	StringTie	exon	34958001	34958781	1000	+	.	gene_id "MSTRG.5103"; transcript_id "MSTRG.5103.1"; exon_number "1";
chr17	StringTie	exon	34958982	34959075	1000	+	.	gene_id "MSTRG.5103"; transcript_id "MSTRG.5103.1"; exon_number "2";
chr17	StringTie	exon	34964106	34964238	1000	+	.	gene_id "MSTRG.5103"; transcript_id "MSTRG.5103.1"; exon_number "3";
chr17	StringTie	exon	34964335	34964454	1000	+	.	gene_id "MSTRG.5103"; transcript_id "MSTRG.5103.1"; exon_number "4";
chr17	StringTie	exon	34964679	34965407	1000	+	.	gene_id "MSTRG.5103"; transcript_id "MSTRG.5103.1"; exon_number "5";
chr17	StringTie	transcript	35289409	35293921	1000	-	.	gene_id "MSTRG.5104"; transcript_id "MSTRG.5104.1";
chr17	StringTie	exon	35289409	35290811	1000	-	.	gene_id "MSTRG.5104"; transcript_id "MSTRG.5104.1"; exon_number "1";
chr17	StringTie	exon	35293863	35293921	1000	-	.	gene_id "MSTRG.5104"; transcript_id "MSTRG.5104.1"; exon_number "2";
chr17	StringTie	transcript	35294084	35301917	1000	+	.	gene_id "MSTRG.5105"; transcript_id "MSTRG.5105.1";
chr17	StringTie	exon	35294084	35295664	1000	+	.	gene_id "MSTRG.5105"; transcript_id "MSTRG.5105.1"; exon_number "1";
chr17	StringTie	exon	35297587	35297813	1000	+	.	gene_id "MSTRG.5105"; transcript_id "MSTRG.5105.1"; exon_number "2";
chr17	StringTie	exon	35297907	35298184	1000	+	.	gene_id "MSTRG.5105"; transcript_id "MSTRG.5105.1"; exon_number "3";
chr17	StringTie	exon	35299497	35299662	1000	+	.	gene_id "MSTRG.5105"; transcript_id "MSTRG.5105.1"; exon_number "4";
chr17	StringTie	exon	35300049	35301917	1000	+	.	gene_id "MSTRG.5105"; transcript_id "MSTRG.5105.1"; exon_number "5";
chr17	StringTie	transcript	35306175	35414171	1000	+	.	gene_id "MSTRG.5106"; transcript_id "MSTRG.5106.1";
chr17	StringTie	exon	35306175	35306516	1000	+	.	gene_id "MSTRG.5106"; transcript_id "MSTRG.5106.1"; exon_number "1";
chr17	StringTie	exon	35307514	35307705	1000	+	.	gene_id "MSTRG.5106"; transcript_id "MSTRG.5106.1"; exon_number "2";
chr17	StringTie	exon	35310186	35310596	1000	+	.	gene_id "MSTRG.5106"; transcript_id "MSTRG.5106.1"; exon_number "3";
chr17	StringTie	exon	35311070	35311207	1000	+	.	gene_id "MSTRG.5106"; transcript_id "MSTRG.5106.1"; exon_number "4";
chr17	StringTie	exon	35343916	35344030	1000	+	.	gene_id "MSTRG.5106"; transcript_id "MSTRG.5106.1"; exon_number "5";
chr17	StringTie	exon	35345818	35346019	1000	+	.	gene_id "MSTRG.5106"; transcript_id "MSTRG.5106.1"; exon_number "6";
chr17	StringTie	exon	35346546	35346710	1000	+	.	gene_id "MSTRG.5106"; transcript_id "MSTRG.5106.1"; exon_number "7";
chr17	StringTie	exon	35348073	35348156	1000	+	.	gene_id "MSTRG.5106"; transcript_id "MSTRG.5106.1"; exon_number "8";
chr17	StringTie	exon	35376304	35376371	1000	+	.	gene_id "MSTRG.5106"; transcript_id "MSTRG.5106.1"; exon_number "9";
chr17	StringTie	exon	35378233	35378313	1000	+	.	gene_id "MSTRG.5106"; transcript_id "MSTRG.5106.1"; exon_number "10";
chr17	StringTie	exon	35388911	35388982	1000	+	.	gene_id "MSTRG.5106"; transcript_id "MSTRG.5106.1"; exon_number "11";
chr17	StringTie	exon	35413901	35414171	1000	+	.	gene_id "MSTRG.5106"; transcript_id "MSTRG.5106.1"; exon_number "12";
chr17	StringTie	transcript	35441929	35716059	1000	-	.	gene_id "MSTRG.5107"; transcript_id "MSTRG.5107.1";
chr17	StringTie	exon	35441929	35444374	1000	-	.	gene_id "MSTRG.5107"; transcript_id "MSTRG.5107.1"; exon_number "1";
chr17	StringTie	exon	35445873	35446009	1000	-	.	gene_id "MSTRG.5107"; transcript_id "MSTRG.5107.1"; exon_number "2";
chr17	StringTie	exon	35453931	35454101	1000	-	.	gene_id "MSTRG.5107"; transcript_id "MSTRG.5107.1"; exon_number "3";
chr17	StringTie	exon	35454765	35454919	1000	-	.	gene_id "MSTRG.5107"; transcript_id "MSTRG.5107.1"; exon_number "4";
chr17	StringTie	exon	35468466	35468578	1000	-	.	gene_id "MSTRG.5107"; transcript_id "MSTRG.5107.1"; exon_number "5";
chr17	StringTie	exon	35470023	35470200	1000	-	.	gene_id "MSTRG.5107"; transcript_id "MSTRG.5107.1"; exon_number "6";
chr17	StringTie	exon	35478277	35478412	1000	-	.	gene_id "MSTRG.5107"; transcript_id "MSTRG.5107.1"; exon_number "7";
chr17	StringTie	exon	35479453	35479549	1000	-	.	gene_id "MSTRG.5107"; transcript_id "MSTRG.5107.1"; exon_number "8";
chr17	StringTie	exon	35482619	35482715	1000	-	.	gene_id "MSTRG.5107"; transcript_id "MSTRG.5107.1"; exon_number "9";
chr17	StringTie	exon	35486291	35486411	1000	-	.	gene_id "MSTRG.5107"; transcript_id "MSTRG.5107.1"; exon_number "10";
chr17	StringTie	exon	35487001	35487144	1000	-	.	gene_id "MSTRG.5107"; transcript_id "MSTRG.5107.1"; exon_number "11";
chr17	StringTie	exon	35506788	35506898	1000	-	.	gene_id "MSTRG.5107"; transcript_id "MSTRG.5107.1"; exon_number "12";
chr17	StringTie	exon	35508226	35508346	1000	-	.	gene_id "MSTRG.5107"; transcript_id "MSTRG.5107.1"; exon_number "13";
chr17	StringTie	exon	35512605	35512702	1000	-	.	gene_id "MSTRG.5107"; transcript_id "MSTRG.5107.1"; exon_number "14";
chr17	StringTie	exon	35518695	35518964	1000	-	.	gene_id "MSTRG.5107"; transcript_id "MSTRG.5107.1"; exon_number "15";
chr17	StringTie	exon	35536201	35536347	1000	-	.	gene_id "MSTRG.5107"; transcript_id "MSTRG.5107.1"; exon_number "16";
chr17	StringTie	exon	35538142	35538297	1000	-	.	gene_id "MSTRG.5107"; transcript_id "MSTRG.5107.1"; exon_number "17";
chr17	StringTie	exon	35545217	35545420	1000	-	.	gene_id "MSTRG.5107"; transcript_id "MSTRG.5107.1"; exon_number "18";
chr17	StringTie	exon	35548061	35548216	1000	-	.	gene_id "MSTRG.5107"; transcript_id "MSTRG.5107.1"; exon_number "19";
chr17	StringTie	exon	35549031	35549246	1000	-	.	gene_id "MSTRG.5107"; transcript_id "MSTRG.5107.1"; exon_number "20";
chr17	StringTie	exon	35550315	35550356	1000	-	.	gene_id "MSTRG.5107"; transcript_id "MSTRG.5107.1"; exon_number "21";
chr17	StringTie	exon	35557082	35557126	1000	-	.	gene_id "MSTRG.5107"; transcript_id "MSTRG.5107.1"; exon_number "22";
chr17	StringTie	exon	35557370	35557426	1000	-	.	gene_id "MSTRG.5107"; transcript_id "MSTRG.5107.1"; exon_number "23";
chr17	StringTie	exon	35562679	35562786	1000	-	.	gene_id "MSTRG.5107"; transcript_id "MSTRG.5107.1"; exon_number "24";
chr17	StringTie	exon	35563697	35563793	1000	-	.	gene_id "MSTRG.5107"; transcript_id "MSTRG.5107.1"; exon_number "25";
chr17	StringTie	exon	35564571	35564714	1000	-	.	gene_id "MSTRG.5107"; transcript_id "MSTRG.5107.1"; exon_number "26";
chr17	StringTie	exon	35567381	35567404	1000	-	.	gene_id "MSTRG.5107"; transcript_id "MSTRG.5107.1"; exon_number "27";
chr17	StringTie	exon	35578645	35578763	1000	-	.	gene_id "MSTRG.5107"; transcript_id "MSTRG.5107.1"; exon_number "28";
chr17	StringTie	exon	35580433	35580522	1000	-	.	gene_id "MSTRG.5107"; transcript_id "MSTRG.5107.1"; exon_number "29";
chr17	StringTie	exon	35581913	35582026	1000	-	.	gene_id "MSTRG.5107"; transcript_id "MSTRG.5107.1"; exon_number "30";
chr17	StringTie	exon	35583260	35583373	1000	-	.	gene_id "MSTRG.5107"; transcript_id "MSTRG.5107.1"; exon_number "31";
chr17	StringTie	exon	35591890	35592014	1000	-	.	gene_id "MSTRG.5107"; transcript_id "MSTRG.5107.1"; exon_number "32";
chr17	StringTie	exon	35597392	35597480	1000	-	.	gene_id "MSTRG.5107"; transcript_id "MSTRG.5107.1"; exon_number "33";
chr17	StringTie	exon	35598869	35598969	1000	-	.	gene_id "MSTRG.5107"; transcript_id "MSTRG.5107.1"; exon_number "34";
chr17	StringTie	exon	35600287	35600475	1000	-	.	gene_id "MSTRG.5107"; transcript_id "MSTRG.5107.1"; exon_number "35";
chr17	StringTie	exon	35601504	35601650	1000	-	.	gene_id "MSTRG.5107"; transcript_id "MSTRG.5107.1"; exon_number "36";
chr17	StringTie	exon	35601996	35602130	1000	-	.	gene_id "MSTRG.5107"; transcript_id "MSTRG.5107.1"; exon_number "37";
chr17	StringTie	exon	35603742	35603892	1000	-	.	gene_id "MSTRG.5107"; transcript_id "MSTRG.5107.1"; exon_number "38";
chr17	StringTie	exon	35604935	35605080	1000	-	.	gene_id "MSTRG.5107"; transcript_id "MSTRG.5107.1"; exon_number "39";
chr17	StringTie	exon	35605517	35605598	1000	-	.	gene_id "MSTRG.5107"; transcript_id "MSTRG.5107.1"; exon_number "40";
chr17	StringTie	exon	35608931	35609034	1000	-	.	gene_id "MSTRG.5107"; transcript_id "MSTRG.5107.1"; exon_number "41";
chr17	StringTie	exon	35609812	35609962	1000	-	.	gene_id "MSTRG.5107"; transcript_id "MSTRG.5107.1"; exon_number "42";
chr17	StringTie	exon	35614625	35614788	1000	-	.	gene_id "MSTRG.5107"; transcript_id "MSTRG.5107.1"; exon_number "43";
chr17	StringTie	exon	35615134	35615295	1000	-	.	gene_id "MSTRG.5107"; transcript_id "MSTRG.5107.1"; exon_number "44";
chr17	StringTie	exon	35616282	35616452	1000	-	.	gene_id "MSTRG.5107"; transcript_id "MSTRG.5107.1"; exon_number "45";
chr17	StringTie	exon	35620588	35620797	1000	-	.	gene_id "MSTRG.5107"; transcript_id "MSTRG.5107.1"; exon_number "46";
chr17	StringTie	exon	35627642	35627752	1000	-	.	gene_id "MSTRG.5107"; transcript_id "MSTRG.5107.1"; exon_number "47";
chr17	StringTie	exon	35631084	35631190	1000	-	.	gene_id "MSTRG.5107"; transcript_id "MSTRG.5107.1"; exon_number "48";
chr17	StringTie	exon	35632844	35632942	1000	-	.	gene_id "MSTRG.5107"; transcript_id "MSTRG.5107.1"; exon_number "49";
chr17	StringTie	exon	35633926	35634007	1000	-	.	gene_id "MSTRG.5107"; transcript_id "MSTRG.5107.1"; exon_number "50";
chr17	StringTie	exon	35634789	35634898	1000	-	.	gene_id "MSTRG.5107"; transcript_id "MSTRG.5107.1"; exon_number "51";
chr17	StringTie	exon	35640168	35640306	1000	-	.	gene_id "MSTRG.5107"; transcript_id "MSTRG.5107.1"; exon_number "52";
chr17	StringTie	exon	35641739	35641871	1000	-	.	gene_id "MSTRG.5107"; transcript_id "MSTRG.5107.1"; exon_number "53";
chr17	StringTie	exon	35687113	35687365	1000	-	.	gene_id "MSTRG.5107"; transcript_id "MSTRG.5107.1"; exon_number "54";
chr17	StringTie	exon	35696764	35696810	1000	-	.	gene_id "MSTRG.5107"; transcript_id "MSTRG.5107.1"; exon_number "55";
chr17	StringTie	exon	35715942	35716059	1000	-	.	gene_id "MSTRG.5107"; transcript_id "MSTRG.5107.1"; exon_number "56";
chr17	StringTie	transcript	35441929	35687339	1000	-	.	gene_id "MSTRG.5107"; transcript_id "MSTRG.5107.2";
chr17	StringTie	exon	35441929	35444374	1000	-	.	gene_id "MSTRG.5107"; transcript_id "MSTRG.5107.2"; exon_number "1";
chr17	StringTie	exon	35445873	35446009	1000	-	.	gene_id "MSTRG.5107"; transcript_id "MSTRG.5107.2"; exon_number "2";
chr17	StringTie	exon	35453931	35454101	1000	-	.	gene_id "MSTRG.5107"; transcript_id "MSTRG.5107.2"; exon_number "3";
chr17	StringTie	exon	35454765	35454919	1000	-	.	gene_id "MSTRG.5107"; transcript_id "MSTRG.5107.2"; exon_number "4";
chr17	StringTie	exon	35468466	35468578	1000	-	.	gene_id "MSTRG.5107"; transcript_id "MSTRG.5107.2"; exon_number "5";
chr17	StringTie	exon	35470023	35470200	1000	-	.	gene_id "MSTRG.5107"; transcript_id "MSTRG.5107.2"; exon_number "6";
chr17	StringTie	exon	35478277	35478412	1000	-	.	gene_id "MSTRG.5107"; transcript_id "MSTRG.5107.2"; exon_number "7";
chr17	StringTie	exon	35479453	35479549	1000	-	.	gene_id "MSTRG.5107"; transcript_id "MSTRG.5107.2"; exon_number "8";
chr17	StringTie	exon	35482619	35482715	1000	-	.	gene_id "MSTRG.5107"; transcript_id "MSTRG.5107.2"; exon_number "9";
chr17	StringTie	exon	35486291	35486411	1000	-	.	gene_id "MSTRG.5107"; transcript_id "MSTRG.5107.2"; exon_number "10";
chr17	StringTie	exon	35487001	35487144	1000	-	.	gene_id "MSTRG.5107"; transcript_id "MSTRG.5107.2"; exon_number "11";
chr17	StringTie	exon	35506788	35506898	1000	-	.	gene_id "MSTRG.5107"; transcript_id "MSTRG.5107.2"; exon_number "12";
chr17	StringTie	exon	35508226	35508346	1000	-	.	gene_id "MSTRG.5107"; transcript_id "MSTRG.5107.2"; exon_number "13";
chr17	StringTie	exon	35512605	35512702	1000	-	.	gene_id "MSTRG.5107"; transcript_id "MSTRG.5107.2"; exon_number "14";
chr17	StringTie	exon	35518695	35518964	1000	-	.	gene_id "MSTRG.5107"; transcript_id "MSTRG.5107.2"; exon_number "15";
chr17	StringTie	exon	35536201	35536347	1000	-	.	gene_id "MSTRG.5107"; transcript_id "MSTRG.5107.2"; exon_number "16";
chr17	StringTie	exon	35538142	35538297	1000	-	.	gene_id "MSTRG.5107"; transcript_id "MSTRG.5107.2"; exon_number "17";
chr17	StringTie	exon	35545217	35545420	1000	-	.	gene_id "MSTRG.5107"; transcript_id "MSTRG.5107.2"; exon_number "18";
chr17	StringTie	exon	35548061	35548216	1000	-	.	gene_id "MSTRG.5107"; transcript_id "MSTRG.5107.2"; exon_number "19";
chr17	StringTie	exon	35549031	35549246	1000	-	.	gene_id "MSTRG.5107"; transcript_id "MSTRG.5107.2"; exon_number "20";
chr17	StringTie	exon	35550315	35550356	1000	-	.	gene_id "MSTRG.5107"; transcript_id "MSTRG.5107.2"; exon_number "21";
chr17	StringTie	exon	35557082	35557126	1000	-	.	gene_id "MSTRG.5107"; transcript_id "MSTRG.5107.2"; exon_number "22";
chr17	StringTie	exon	35557370	35557426	1000	-	.	gene_id "MSTRG.5107"; transcript_id "MSTRG.5107.2"; exon_number "23";
chr17	StringTie	exon	35562679	35562786	1000	-	.	gene_id "MSTRG.5107"; transcript_id "MSTRG.5107.2"; exon_number "24";
chr17	StringTie	exon	35563697	35563793	1000	-	.	gene_id "MSTRG.5107"; transcript_id "MSTRG.5107.2"; exon_number "25";
chr17	StringTie	exon	35564571	35564714	1000	-	.	gene_id "MSTRG.5107"; transcript_id "MSTRG.5107.2"; exon_number "26";
chr17	StringTie	exon	35578645	35578763	1000	-	.	gene_id "MSTRG.5107"; transcript_id "MSTRG.5107.2"; exon_number "27";
chr17	StringTie	exon	35580433	35580522	1000	-	.	gene_id "MSTRG.5107"; transcript_id "MSTRG.5107.2"; exon_number "28";
chr17	StringTie	exon	35581913	35582026	1000	-	.	gene_id "MSTRG.5107"; transcript_id "MSTRG.5107.2"; exon_number "29";
chr17	StringTie	exon	35583260	35583373	1000	-	.	gene_id "MSTRG.5107"; transcript_id "MSTRG.5107.2"; exon_number "30";
chr17	StringTie	exon	35591890	35592014	1000	-	.	gene_id "MSTRG.5107"; transcript_id "MSTRG.5107.2"; exon_number "31";
chr17	StringTie	exon	35597392	35597480	1000	-	.	gene_id "MSTRG.5107"; transcript_id "MSTRG.5107.2"; exon_number "32";
chr17	StringTie	exon	35598869	35598969	1000	-	.	gene_id "MSTRG.5107"; transcript_id "MSTRG.5107.2"; exon_number "33";
chr17	StringTie	exon	35600287	35600475	1000	-	.	gene_id "MSTRG.5107"; transcript_id "MSTRG.5107.2"; exon_number "34";
chr17	StringTie	exon	35601504	35601650	1000	-	.	gene_id "MSTRG.5107"; transcript_id "MSTRG.5107.2"; exon_number "35";
chr17	StringTie	exon	35601996	35602130	1000	-	.	gene_id "MSTRG.5107"; transcript_id "MSTRG.5107.2"; exon_number "36";
chr17	StringTie	exon	35603742	35603892	1000	-	.	gene_id "MSTRG.5107"; transcript_id "MSTRG.5107.2"; exon_number "37";
chr17	StringTie	exon	35604935	35605080	1000	-	.	gene_id "MSTRG.5107"; transcript_id "MSTRG.5107.2"; exon_number "38";
chr17	StringTie	exon	35605517	35605598	1000	-	.	gene_id "MSTRG.5107"; transcript_id "MSTRG.5107.2"; exon_number "39";
chr17	StringTie	exon	35608931	35609034	1000	-	.	gene_id "MSTRG.5107"; transcript_id "MSTRG.5107.2"; exon_number "40";
chr17	StringTie	exon	35609812	35609962	1000	-	.	gene_id "MSTRG.5107"; transcript_id "MSTRG.5107.2"; exon_number "41";
chr17	StringTie	exon	35614625	35614788	1000	-	.	gene_id "MSTRG.5107"; transcript_id "MSTRG.5107.2"; exon_number "42";
chr17	StringTie	exon	35615134	35615295	1000	-	.	gene_id "MSTRG.5107"; transcript_id "MSTRG.5107.2"; exon_number "43";
chr17	StringTie	exon	35616282	35616452	1000	-	.	gene_id "MSTRG.5107"; transcript_id "MSTRG.5107.2"; exon_number "44";
chr17	StringTie	exon	35620588	35620797	1000	-	.	gene_id "MSTRG.5107"; transcript_id "MSTRG.5107.2"; exon_number "45";
chr17	StringTie	exon	35627642	35627752	1000	-	.	gene_id "MSTRG.5107"; transcript_id "MSTRG.5107.2"; exon_number "46";
chr17	StringTie	exon	35631084	35631190	1000	-	.	gene_id "MSTRG.5107"; transcript_id "MSTRG.5107.2"; exon_number "47";
chr17	StringTie	exon	35632844	35632942	1000	-	.	gene_id "MSTRG.5107"; transcript_id "MSTRG.5107.2"; exon_number "48";
chr17	StringTie	exon	35633926	35634007	1000	-	.	gene_id "MSTRG.5107"; transcript_id "MSTRG.5107.2"; exon_number "49";
chr17	StringTie	exon	35634789	35634898	1000	-	.	gene_id "MSTRG.5107"; transcript_id "MSTRG.5107.2"; exon_number "50";
chr17	StringTie	exon	35640168	35640306	1000	-	.	gene_id "MSTRG.5107"; transcript_id "MSTRG.5107.2"; exon_number "51";
chr17	StringTie	exon	35641739	35641871	1000	-	.	gene_id "MSTRG.5107"; transcript_id "MSTRG.5107.2"; exon_number "52";
chr17	StringTie	exon	35687113	35687339	1000	-	.	gene_id "MSTRG.5107"; transcript_id "MSTRG.5107.2"; exon_number "53";
chr17	StringTie	transcript	35766965	35839835	1000	+	.	gene_id "MSTRG.5108"; transcript_id "MSTRG.5108.1";
chr17	StringTie	exon	35766965	35767040	1000	+	.	gene_id "MSTRG.5108"; transcript_id "MSTRG.5108.1"; exon_number "1";
chr17	StringTie	exon	35771356	35771477	1000	+	.	gene_id "MSTRG.5108"; transcript_id "MSTRG.5108.1"; exon_number "2";
chr17	StringTie	exon	35783609	35783715	1000	+	.	gene_id "MSTRG.5108"; transcript_id "MSTRG.5108.1"; exon_number "3";
chr17	StringTie	exon	35787049	35787108	1000	+	.	gene_id "MSTRG.5108"; transcript_id "MSTRG.5108.1"; exon_number "4";
chr17	StringTie	exon	35797839	35797930	1000	+	.	gene_id "MSTRG.5108"; transcript_id "MSTRG.5108.1"; exon_number "5";
chr17	StringTie	exon	35800606	35800763	1000	+	.	gene_id "MSTRG.5108"; transcript_id "MSTRG.5108.1"; exon_number "6";
chr17	StringTie	exon	35802665	35802753	1000	+	.	gene_id "MSTRG.5108"; transcript_id "MSTRG.5108.1"; exon_number "7";
chr17	StringTie	exon	35804798	35804870	1000	+	.	gene_id "MSTRG.5108"; transcript_id "MSTRG.5108.1"; exon_number "8";
chr17	StringTie	exon	35818626	35818689	1000	+	.	gene_id "MSTRG.5108"; transcript_id "MSTRG.5108.1"; exon_number "9";
chr17	StringTie	exon	35822182	35822225	1000	+	.	gene_id "MSTRG.5108"; transcript_id "MSTRG.5108.1"; exon_number "10";
chr17	StringTie	exon	35825535	35825645	1000	+	.	gene_id "MSTRG.5108"; transcript_id "MSTRG.5108.1"; exon_number "11";
chr17	StringTie	exon	35827558	35827629	1000	+	.	gene_id "MSTRG.5108"; transcript_id "MSTRG.5108.1"; exon_number "12";
chr17	StringTie	exon	35830504	35830636	1000	+	.	gene_id "MSTRG.5108"; transcript_id "MSTRG.5108.1"; exon_number "13";
chr17	StringTie	exon	35831198	35831241	1000	+	.	gene_id "MSTRG.5108"; transcript_id "MSTRG.5108.1"; exon_number "14";
chr17	StringTie	exon	35834661	35834734	1000	+	.	gene_id "MSTRG.5108"; transcript_id "MSTRG.5108.1"; exon_number "15";
chr17	StringTie	exon	35836902	35839835	1000	+	.	gene_id "MSTRG.5108"; transcript_id "MSTRG.5108.1"; exon_number "16";
chr17	StringTie	transcript	35767311	35837333	1000	+	.	gene_id "MSTRG.5108"; transcript_id "MSTRG.5108.2";
chr17	StringTie	exon	35767311	35767583	1000	+	.	gene_id "MSTRG.5108"; transcript_id "MSTRG.5108.2"; exon_number "1";
chr17	StringTie	exon	35771356	35771477	1000	+	.	gene_id "MSTRG.5108"; transcript_id "MSTRG.5108.2"; exon_number "2";
chr17	StringTie	exon	35783609	35783715	1000	+	.	gene_id "MSTRG.5108"; transcript_id "MSTRG.5108.2"; exon_number "3";
chr17	StringTie	exon	35787049	35787108	1000	+	.	gene_id "MSTRG.5108"; transcript_id "MSTRG.5108.2"; exon_number "4";
chr17	StringTie	exon	35797839	35797930	1000	+	.	gene_id "MSTRG.5108"; transcript_id "MSTRG.5108.2"; exon_number "5";
chr17	StringTie	exon	35800606	35800763	1000	+	.	gene_id "MSTRG.5108"; transcript_id "MSTRG.5108.2"; exon_number "6";
chr17	StringTie	exon	35802665	35802753	1000	+	.	gene_id "MSTRG.5108"; transcript_id "MSTRG.5108.2"; exon_number "7";
chr17	StringTie	exon	35804798	35804870	1000	+	.	gene_id "MSTRG.5108"; transcript_id "MSTRG.5108.2"; exon_number "8";
chr17	StringTie	exon	35818626	35818689	1000	+	.	gene_id "MSTRG.5108"; transcript_id "MSTRG.5108.2"; exon_number "9";
chr17	StringTie	exon	35822182	35822225	1000	+	.	gene_id "MSTRG.5108"; transcript_id "MSTRG.5108.2"; exon_number "10";
chr17	StringTie	exon	35825535	35825645	1000	+	.	gene_id "MSTRG.5108"; transcript_id "MSTRG.5108.2"; exon_number "11";
chr17	StringTie	exon	35827558	35827629	1000	+	.	gene_id "MSTRG.5108"; transcript_id "MSTRG.5108.2"; exon_number "12";
chr17	StringTie	exon	35830504	35830636	1000	+	.	gene_id "MSTRG.5108"; transcript_id "MSTRG.5108.2"; exon_number "13";
chr17	StringTie	exon	35831198	35831241	1000	+	.	gene_id "MSTRG.5108"; transcript_id "MSTRG.5108.2"; exon_number "14";
chr17	StringTie	exon	35834661	35834734	1000	+	.	gene_id "MSTRG.5108"; transcript_id "MSTRG.5108.2"; exon_number "15";
chr17	StringTie	exon	35836902	35837333	1000	+	.	gene_id "MSTRG.5108"; transcript_id "MSTRG.5108.2"; exon_number "16";
chr17	StringTie	transcript	35849937	35873603	1000	+	.	gene_id "MSTRG.5109"; transcript_id "MSTRG.5109.1";
chr17	StringTie	exon	35849937	35850064	1000	+	.	gene_id "MSTRG.5109"; transcript_id "MSTRG.5109.1"; exon_number "1";
chr17	StringTie	exon	35870779	35870866	1000	+	.	gene_id "MSTRG.5109"; transcript_id "MSTRG.5109.1"; exon_number "2";
chr17	StringTie	exon	35872283	35873603	1000	+	.	gene_id "MSTRG.5109"; transcript_id "MSTRG.5109.1"; exon_number "3";
chr17	StringTie	transcript	35851570	35873589	1000	+	.	gene_id "MSTRG.5109"; transcript_id "MSTRG.5109.2";
chr17	StringTie	exon	35851570	35851733	1000	+	.	gene_id "MSTRG.5109"; transcript_id "MSTRG.5109.2"; exon_number "1";
chr17	StringTie	exon	35870779	35870866	1000	+	.	gene_id "MSTRG.5109"; transcript_id "MSTRG.5109.2"; exon_number "2";
chr17	StringTie	exon	35872283	35873589	1000	+	.	gene_id "MSTRG.5109"; transcript_id "MSTRG.5109.2"; exon_number "3";
chr17	StringTie	transcript	35874900	35969544	1000	-	.	gene_id "MSTRG.5110"; transcript_id "MSTRG.5110.1";
chr17	StringTie	exon	35874900	35879174	1000	-	.	gene_id "MSTRG.5110"; transcript_id "MSTRG.5110.1"; exon_number "1";
chr17	StringTie	exon	35880282	35880317	1000	-	.	gene_id "MSTRG.5110"; transcript_id "MSTRG.5110.1"; exon_number "2";
chr17	StringTie	exon	35880641	35880751	1000	-	.	gene_id "MSTRG.5110"; transcript_id "MSTRG.5110.1"; exon_number "3";
chr17	StringTie	exon	35896081	35896229	1000	-	.	gene_id "MSTRG.5110"; transcript_id "MSTRG.5110.1"; exon_number "4";
chr17	StringTie	exon	35898426	35898522	1000	-	.	gene_id "MSTRG.5110"; transcript_id "MSTRG.5110.1"; exon_number "5";
chr17	StringTie	exon	35899294	35899347	1000	-	.	gene_id "MSTRG.5110"; transcript_id "MSTRG.5110.1"; exon_number "6";
chr17	StringTie	exon	35900482	35900645	1000	-	.	gene_id "MSTRG.5110"; transcript_id "MSTRG.5110.1"; exon_number "7";
chr17	StringTie	exon	35902074	35902667	1000	-	.	gene_id "MSTRG.5110"; transcript_id "MSTRG.5110.1"; exon_number "8";
chr17	StringTie	exon	35913217	35914161	1000	-	.	gene_id "MSTRG.5110"; transcript_id "MSTRG.5110.1"; exon_number "9";
chr17	StringTie	exon	35921297	35921359	1000	-	.	gene_id "MSTRG.5110"; transcript_id "MSTRG.5110.1"; exon_number "10";
chr17	StringTie	exon	35921573	35921691	1000	-	.	gene_id "MSTRG.5110"; transcript_id "MSTRG.5110.1"; exon_number "11";
chr17	StringTie	exon	35928893	35929026	1000	-	.	gene_id "MSTRG.5110"; transcript_id "MSTRG.5110.1"; exon_number "12";
chr17	StringTie	exon	35930736	35930984	1000	-	.	gene_id "MSTRG.5110"; transcript_id "MSTRG.5110.1"; exon_number "13";
chr17	StringTie	exon	35931890	35932086	1000	-	.	gene_id "MSTRG.5110"; transcript_id "MSTRG.5110.1"; exon_number "14";
chr17	StringTie	exon	35936439	35936516	1000	-	.	gene_id "MSTRG.5110"; transcript_id "MSTRG.5110.1"; exon_number "15";
chr17	StringTie	exon	35937478	35937711	1000	-	.	gene_id "MSTRG.5110"; transcript_id "MSTRG.5110.1"; exon_number "16";
chr17	StringTie	exon	35944756	35944867	1000	-	.	gene_id "MSTRG.5110"; transcript_id "MSTRG.5110.1"; exon_number "17";
chr17	StringTie	exon	35945433	35945538	1000	-	.	gene_id "MSTRG.5110"; transcript_id "MSTRG.5110.1"; exon_number "18";
chr17	StringTie	exon	35946527	35946657	1000	-	.	gene_id "MSTRG.5110"; transcript_id "MSTRG.5110.1"; exon_number "19";
chr17	StringTie	exon	35956270	35956391	1000	-	.	gene_id "MSTRG.5110"; transcript_id "MSTRG.5110.1"; exon_number "20";
chr17	StringTie	exon	35960410	35960450	1000	-	.	gene_id "MSTRG.5110"; transcript_id "MSTRG.5110.1"; exon_number "21";
chr17	StringTie	exon	35969327	35969544	1000	-	.	gene_id "MSTRG.5110"; transcript_id "MSTRG.5110.1"; exon_number "22";
chr17	StringTie	transcript	35878990	35969429	1000	-	.	gene_id "MSTRG.5110"; transcript_id "MSTRG.5110.2";
chr17	StringTie	exon	35878990	35879174	1000	-	.	gene_id "MSTRG.5110"; transcript_id "MSTRG.5110.2"; exon_number "1";
chr17	StringTie	exon	35880641	35880751	1000	-	.	gene_id "MSTRG.5110"; transcript_id "MSTRG.5110.2"; exon_number "2";
chr17	StringTie	exon	35896081	35896229	1000	-	.	gene_id "MSTRG.5110"; transcript_id "MSTRG.5110.2"; exon_number "3";
chr17	StringTie	exon	35898426	35898522	1000	-	.	gene_id "MSTRG.5110"; transcript_id "MSTRG.5110.2"; exon_number "4";
chr17	StringTie	exon	35899294	35899347	1000	-	.	gene_id "MSTRG.5110"; transcript_id "MSTRG.5110.2"; exon_number "5";
chr17	StringTie	exon	35900482	35900645	1000	-	.	gene_id "MSTRG.5110"; transcript_id "MSTRG.5110.2"; exon_number "6";
chr17	StringTie	exon	35902074	35902667	1000	-	.	gene_id "MSTRG.5110"; transcript_id "MSTRG.5110.2"; exon_number "7";
chr17	StringTie	exon	35913217	35914161	1000	-	.	gene_id "MSTRG.5110"; transcript_id "MSTRG.5110.2"; exon_number "8";
chr17	StringTie	exon	35921297	35921359	1000	-	.	gene_id "MSTRG.5110"; transcript_id "MSTRG.5110.2"; exon_number "9";
chr17	StringTie	exon	35921573	35921691	1000	-	.	gene_id "MSTRG.5110"; transcript_id "MSTRG.5110.2"; exon_number "10";
chr17	StringTie	exon	35928893	35929026	1000	-	.	gene_id "MSTRG.5110"; transcript_id "MSTRG.5110.2"; exon_number "11";
chr17	StringTie	exon	35930736	35930984	1000	-	.	gene_id "MSTRG.5110"; transcript_id "MSTRG.5110.2"; exon_number "12";
chr17	StringTie	exon	35931890	35932086	1000	-	.	gene_id "MSTRG.5110"; transcript_id "MSTRG.5110.2"; exon_number "13";
chr17	StringTie	exon	35936439	35936516	1000	-	.	gene_id "MSTRG.5110"; transcript_id "MSTRG.5110.2"; exon_number "14";
chr17	StringTie	exon	35937478	35937711	1000	-	.	gene_id "MSTRG.5110"; transcript_id "MSTRG.5110.2"; exon_number "15";
chr17	StringTie	exon	35939228	35939530	1000	-	.	gene_id "MSTRG.5110"; transcript_id "MSTRG.5110.2"; exon_number "16";
chr17	StringTie	exon	35944756	35944867	1000	-	.	gene_id "MSTRG.5110"; transcript_id "MSTRG.5110.2"; exon_number "17";
chr17	StringTie	exon	35945433	35945538	1000	-	.	gene_id "MSTRG.5110"; transcript_id "MSTRG.5110.2"; exon_number "18";
chr17	StringTie	exon	35946527	35946657	1000	-	.	gene_id "MSTRG.5110"; transcript_id "MSTRG.5110.2"; exon_number "19";
chr17	StringTie	exon	35956270	35956391	1000	-	.	gene_id "MSTRG.5110"; transcript_id "MSTRG.5110.2"; exon_number "20";
chr17	StringTie	exon	35960410	35960450	1000	-	.	gene_id "MSTRG.5110"; transcript_id "MSTRG.5110.2"; exon_number "21";
chr17	StringTie	exon	35969327	35969429	1000	-	.	gene_id "MSTRG.5110"; transcript_id "MSTRG.5110.2"; exon_number "22";
chr17	StringTie	transcript	35969826	36003493	1000	-	.	gene_id "MSTRG.5111"; transcript_id "MSTRG.5111.1";
chr17	StringTie	exon	35969826	35974398	1000	-	.	gene_id "MSTRG.5111"; transcript_id "MSTRG.5111.1"; exon_number "1";
chr17	StringTie	exon	35978337	35978429	1000	-	.	gene_id "MSTRG.5111"; transcript_id "MSTRG.5111.1"; exon_number "2";
chr17	StringTie	exon	35979813	35979884	1000	-	.	gene_id "MSTRG.5111"; transcript_id "MSTRG.5111.1"; exon_number "3";
chr17	StringTie	exon	35980918	35980993	1000	-	.	gene_id "MSTRG.5111"; transcript_id "MSTRG.5111.1"; exon_number "4";
chr17	StringTie	exon	35981172	35981322	1000	-	.	gene_id "MSTRG.5111"; transcript_id "MSTRG.5111.1"; exon_number "5";
chr17	StringTie	exon	35981443	35981565	1000	-	.	gene_id "MSTRG.5111"; transcript_id "MSTRG.5111.1"; exon_number "6";
chr17	StringTie	exon	35984390	35984480	1000	-	.	gene_id "MSTRG.5111"; transcript_id "MSTRG.5111.1"; exon_number "7";
chr17	StringTie	exon	35985941	35986144	1000	-	.	gene_id "MSTRG.5111"; transcript_id "MSTRG.5111.1"; exon_number "8";
chr17	StringTie	exon	35986834	35986906	1000	-	.	gene_id "MSTRG.5111"; transcript_id "MSTRG.5111.1"; exon_number "9";
chr17	StringTie	exon	35988605	35988716	1000	-	.	gene_id "MSTRG.5111"; transcript_id "MSTRG.5111.1"; exon_number "10";
chr17	StringTie	exon	35990060	35990203	1000	-	.	gene_id "MSTRG.5111"; transcript_id "MSTRG.5111.1"; exon_number "11";
chr17	StringTie	exon	35992143	35992328	1000	-	.	gene_id "MSTRG.5111"; transcript_id "MSTRG.5111.1"; exon_number "12";
chr17	StringTie	exon	35993318	35993448	1000	-	.	gene_id "MSTRG.5111"; transcript_id "MSTRG.5111.1"; exon_number "13";
chr17	StringTie	exon	36002139	36002337	1000	-	.	gene_id "MSTRG.5111"; transcript_id "MSTRG.5111.1"; exon_number "14";
chr17	StringTie	exon	36003363	36003493	1000	-	.	gene_id "MSTRG.5111"; transcript_id "MSTRG.5111.1"; exon_number "15";
chr17	StringTie	transcript	36344880	36413159	1000	-	.	gene_id "MSTRG.5112"; transcript_id "MSTRG.5112.1";
chr17	StringTie	exon	36344880	36344956	1000	-	.	gene_id "MSTRG.5112"; transcript_id "MSTRG.5112.1"; exon_number "1";
chr17	StringTie	exon	36345439	36345661	1000	-	.	gene_id "MSTRG.5112"; transcript_id "MSTRG.5112.1"; exon_number "2";
chr17	StringTie	exon	36346762	36346847	1000	-	.	gene_id "MSTRG.5112"; transcript_id "MSTRG.5112.1"; exon_number "3";
chr17	StringTie	exon	36347010	36347082	1000	-	.	gene_id "MSTRG.5112"; transcript_id "MSTRG.5112.1"; exon_number "4";
chr17	StringTie	exon	36351936	36351996	1000	-	.	gene_id "MSTRG.5112"; transcript_id "MSTRG.5112.1"; exon_number "5";
chr17	StringTie	exon	36352422	36352526	1000	-	.	gene_id "MSTRG.5112"; transcript_id "MSTRG.5112.1"; exon_number "6";
chr17	StringTie	exon	36353601	36353765	1000	-	.	gene_id "MSTRG.5112"; transcript_id "MSTRG.5112.1"; exon_number "7";
chr17	StringTie	exon	36357158	36357272	1000	-	.	gene_id "MSTRG.5112"; transcript_id "MSTRG.5112.1"; exon_number "8";
chr17	StringTie	exon	36358125	36358158	1000	-	.	gene_id "MSTRG.5112"; transcript_id "MSTRG.5112.1"; exon_number "9";
chr17	StringTie	exon	36358299	36358395	1000	-	.	gene_id "MSTRG.5112"; transcript_id "MSTRG.5112.1"; exon_number "10";
chr17	StringTie	exon	36358842	36359042	1000	-	.	gene_id "MSTRG.5112"; transcript_id "MSTRG.5112.1"; exon_number "11";
chr17	StringTie	exon	36361697	36361804	1000	-	.	gene_id "MSTRG.5112"; transcript_id "MSTRG.5112.1"; exon_number "12";
chr17	StringTie	exon	36365055	36365176	1000	-	.	gene_id "MSTRG.5112"; transcript_id "MSTRG.5112.1"; exon_number "13";
chr17	StringTie	exon	36375100	36375177	1000	-	.	gene_id "MSTRG.5112"; transcript_id "MSTRG.5112.1"; exon_number "14";
chr17	StringTie	exon	36398218	36398302	1000	-	.	gene_id "MSTRG.5112"; transcript_id "MSTRG.5112.1"; exon_number "15";
chr17	StringTie	exon	36412905	36413159	1000	-	.	gene_id "MSTRG.5112"; transcript_id "MSTRG.5112.1"; exon_number "16";
chr17	StringTie	transcript	36344880	36413159	1000	-	.	gene_id "MSTRG.5112"; transcript_id "MSTRG.5112.2";
chr17	StringTie	exon	36344880	36344956	1000	-	.	gene_id "MSTRG.5112"; transcript_id "MSTRG.5112.2"; exon_number "1";
chr17	StringTie	exon	36345439	36345478	1000	-	.	gene_id "MSTRG.5112"; transcript_id "MSTRG.5112.2"; exon_number "2";
chr17	StringTie	exon	36346762	36346847	1000	-	.	gene_id "MSTRG.5112"; transcript_id "MSTRG.5112.2"; exon_number "3";
chr17	StringTie	exon	36347010	36347082	1000	-	.	gene_id "MSTRG.5112"; transcript_id "MSTRG.5112.2"; exon_number "4";
chr17	StringTie	exon	36351936	36351996	1000	-	.	gene_id "MSTRG.5112"; transcript_id "MSTRG.5112.2"; exon_number "5";
chr17	StringTie	exon	36352422	36352526	1000	-	.	gene_id "MSTRG.5112"; transcript_id "MSTRG.5112.2"; exon_number "6";
chr17	StringTie	exon	36353601	36353765	1000	-	.	gene_id "MSTRG.5112"; transcript_id "MSTRG.5112.2"; exon_number "7";
chr17	StringTie	exon	36357158	36357272	1000	-	.	gene_id "MSTRG.5112"; transcript_id "MSTRG.5112.2"; exon_number "8";
chr17	StringTie	exon	36358125	36358158	1000	-	.	gene_id "MSTRG.5112"; transcript_id "MSTRG.5112.2"; exon_number "9";
chr17	StringTie	exon	36358299	36358395	1000	-	.	gene_id "MSTRG.5112"; transcript_id "MSTRG.5112.2"; exon_number "10";
chr17	StringTie	exon	36358842	36359042	1000	-	.	gene_id "MSTRG.5112"; transcript_id "MSTRG.5112.2"; exon_number "11";
chr17	StringTie	exon	36361697	36361804	1000	-	.	gene_id "MSTRG.5112"; transcript_id "MSTRG.5112.2"; exon_number "12";
chr17	StringTie	exon	36365055	36365176	1000	-	.	gene_id "MSTRG.5112"; transcript_id "MSTRG.5112.2"; exon_number "13";
chr17	StringTie	exon	36375100	36375177	1000	-	.	gene_id "MSTRG.5112"; transcript_id "MSTRG.5112.2"; exon_number "14";
chr17	StringTie	exon	36398218	36398302	1000	-	.	gene_id "MSTRG.5112"; transcript_id "MSTRG.5112.2"; exon_number "15";
chr17	StringTie	exon	36412905	36413159	1000	-	.	gene_id "MSTRG.5112"; transcript_id "MSTRG.5112.2"; exon_number "16";
chr17	StringTie	transcript	36452989	36479101	1000	+	.	gene_id "MSTRG.5113"; transcript_id "MSTRG.5113.1";
chr17	StringTie	exon	36452989	36453215	1000	+	.	gene_id "MSTRG.5113"; transcript_id "MSTRG.5113.1"; exon_number "1";
chr17	StringTie	exon	36454415	36454592	1000	+	.	gene_id "MSTRG.5113"; transcript_id "MSTRG.5113.1"; exon_number "2";
chr17	StringTie	exon	36455317	36455434	1000	+	.	gene_id "MSTRG.5113"; transcript_id "MSTRG.5113.1"; exon_number "3";
chr17	StringTie	exon	36462500	36462598	1000	+	.	gene_id "MSTRG.5113"; transcript_id "MSTRG.5113.1"; exon_number "4";
chr17	StringTie	exon	36474586	36474634	1000	+	.	gene_id "MSTRG.5113"; transcript_id "MSTRG.5113.1"; exon_number "5";
chr17	StringTie	exon	36476502	36476651	1000	+	.	gene_id "MSTRG.5113"; transcript_id "MSTRG.5113.1"; exon_number "6";
chr17	StringTie	exon	36478009	36478182	1000	+	.	gene_id "MSTRG.5113"; transcript_id "MSTRG.5113.1"; exon_number "7";
chr17	StringTie	exon	36478392	36479101	1000	+	.	gene_id "MSTRG.5113"; transcript_id "MSTRG.5113.1"; exon_number "8";
chr17	StringTie	transcript	36508111	36555901	1000	+	.	gene_id "MSTRG.5114"; transcript_id "MSTRG.5114.1";
chr17	StringTie	exon	36508111	36508915	1000	+	.	gene_id "MSTRG.5114"; transcript_id "MSTRG.5114.1"; exon_number "1";
chr17	StringTie	exon	36517594	36517658	1000	+	.	gene_id "MSTRG.5114"; transcript_id "MSTRG.5114.1"; exon_number "2";
chr17	StringTie	exon	36520635	36520739	1000	+	.	gene_id "MSTRG.5114"; transcript_id "MSTRG.5114.1"; exon_number "3";
chr17	StringTie	exon	36522170	36522300	1000	+	.	gene_id "MSTRG.5114"; transcript_id "MSTRG.5114.1"; exon_number "4";
chr17	StringTie	exon	36523765	36523933	1000	+	.	gene_id "MSTRG.5114"; transcript_id "MSTRG.5114.1"; exon_number "5";
chr17	StringTie	exon	36533540	36533668	1000	+	.	gene_id "MSTRG.5114"; transcript_id "MSTRG.5114.1"; exon_number "6";
chr17	StringTie	exon	36551562	36551697	1000	+	.	gene_id "MSTRG.5114"; transcript_id "MSTRG.5114.1"; exon_number "7";
chr17	StringTie	exon	36552101	36552251	1000	+	.	gene_id "MSTRG.5114"; transcript_id "MSTRG.5114.1"; exon_number "8";
chr17	StringTie	exon	36555766	36555901	1000	+	.	gene_id "MSTRG.5114"; transcript_id "MSTRG.5114.1"; exon_number "9";
chr17	StringTie	transcript	36508111	36561453	1000	+	.	gene_id "MSTRG.5114"; transcript_id "MSTRG.5114.2";
chr17	StringTie	exon	36508111	36508915	1000	+	.	gene_id "MSTRG.5114"; transcript_id "MSTRG.5114.2"; exon_number "1";
chr17	StringTie	exon	36517594	36517658	1000	+	.	gene_id "MSTRG.5114"; transcript_id "MSTRG.5114.2"; exon_number "2";
chr17	StringTie	exon	36522170	36522300	1000	+	.	gene_id "MSTRG.5114"; transcript_id "MSTRG.5114.2"; exon_number "3";
chr17	StringTie	exon	36523765	36523933	1000	+	.	gene_id "MSTRG.5114"; transcript_id "MSTRG.5114.2"; exon_number "4";
chr17	StringTie	exon	36533540	36533668	1000	+	.	gene_id "MSTRG.5114"; transcript_id "MSTRG.5114.2"; exon_number "5";
chr17	StringTie	exon	36551562	36551697	1000	+	.	gene_id "MSTRG.5114"; transcript_id "MSTRG.5114.2"; exon_number "6";
chr17	StringTie	exon	36552101	36552251	1000	+	.	gene_id "MSTRG.5114"; transcript_id "MSTRG.5114.2"; exon_number "7";
chr17	StringTie	exon	36555766	36561453	1000	+	.	gene_id "MSTRG.5114"; transcript_id "MSTRG.5114.2"; exon_number "8";
chr17	StringTie	transcript	36584662	36668628	1000	+	.	gene_id "MSTRG.5115"; transcript_id "MSTRG.5115.1";
chr17	StringTie	exon	36584662	36584792	1000	+	.	gene_id "MSTRG.5115"; transcript_id "MSTRG.5115.1"; exon_number "1";
chr17	StringTie	exon	36614346	36614507	1000	+	.	gene_id "MSTRG.5115"; transcript_id "MSTRG.5115.1"; exon_number "2";
chr17	StringTie	exon	36617149	36617176	1000	+	.	gene_id "MSTRG.5115"; transcript_id "MSTRG.5115.1"; exon_number "3";
chr17	StringTie	exon	36619087	36619182	1000	+	.	gene_id "MSTRG.5115"; transcript_id "MSTRG.5115.1"; exon_number "4";
chr17	StringTie	exon	36619359	36619437	1000	+	.	gene_id "MSTRG.5115"; transcript_id "MSTRG.5115.1"; exon_number "5";
chr17	StringTie	exon	36619569	36619623	1000	+	.	gene_id "MSTRG.5115"; transcript_id "MSTRG.5115.1"; exon_number "6";
chr17	StringTie	exon	36622408	36623572	1000	+	.	gene_id "MSTRG.5115"; transcript_id "MSTRG.5115.1"; exon_number "7";
chr17	StringTie	exon	36625385	36625540	1000	+	.	gene_id "MSTRG.5115"; transcript_id "MSTRG.5115.1"; exon_number "8";
chr17	StringTie	exon	36625765	36625876	1000	+	.	gene_id "MSTRG.5115"; transcript_id "MSTRG.5115.1"; exon_number "9";
chr17	StringTie	exon	36626088	36626145	1000	+	.	gene_id "MSTRG.5115"; transcript_id "MSTRG.5115.1"; exon_number "10";
chr17	StringTie	exon	36628104	36628247	1000	+	.	gene_id "MSTRG.5115"; transcript_id "MSTRG.5115.1"; exon_number "11";
chr17	StringTie	exon	36633820	36634137	1000	+	.	gene_id "MSTRG.5115"; transcript_id "MSTRG.5115.1"; exon_number "12";
chr17	StringTie	exon	36635677	36635738	1000	+	.	gene_id "MSTRG.5115"; transcript_id "MSTRG.5115.1"; exon_number "13";
chr17	StringTie	exon	36635994	36636124	1000	+	.	gene_id "MSTRG.5115"; transcript_id "MSTRG.5115.1"; exon_number "14";
chr17	StringTie	exon	36638263	36638384	1000	+	.	gene_id "MSTRG.5115"; transcript_id "MSTRG.5115.1"; exon_number "15";
chr17	StringTie	exon	36638764	36638919	1000	+	.	gene_id "MSTRG.5115"; transcript_id "MSTRG.5115.1"; exon_number "16";
chr17	StringTie	exon	36642303	36642381	1000	+	.	gene_id "MSTRG.5115"; transcript_id "MSTRG.5115.1"; exon_number "17";
chr17	StringTie	exon	36646343	36646416	1000	+	.	gene_id "MSTRG.5115"; transcript_id "MSTRG.5115.1"; exon_number "18";
chr17	StringTie	exon	36646703	36646792	1000	+	.	gene_id "MSTRG.5115"; transcript_id "MSTRG.5115.1"; exon_number "19";
chr17	StringTie	exon	36647648	36647773	1000	+	.	gene_id "MSTRG.5115"; transcript_id "MSTRG.5115.1"; exon_number "20";
chr17	StringTie	exon	36654027	36654068	1000	+	.	gene_id "MSTRG.5115"; transcript_id "MSTRG.5115.1"; exon_number "21";
chr17	StringTie	exon	36654656	36654752	1000	+	.	gene_id "MSTRG.5115"; transcript_id "MSTRG.5115.1"; exon_number "22";
chr17	StringTie	exon	36656839	36656870	1000	+	.	gene_id "MSTRG.5115"; transcript_id "MSTRG.5115.1"; exon_number "23";
chr17	StringTie	exon	36666180	36668628	1000	+	.	gene_id "MSTRG.5115"; transcript_id "MSTRG.5115.1"; exon_number "24";
chr17	StringTie	transcript	36609972	36668628	1000	+	.	gene_id "MSTRG.5115"; transcript_id "MSTRG.5115.2";
chr17	StringTie	exon	36609972	36610384	1000	+	.	gene_id "MSTRG.5115"; transcript_id "MSTRG.5115.2"; exon_number "1";
chr17	StringTie	exon	36614346	36614507	1000	+	.	gene_id "MSTRG.5115"; transcript_id "MSTRG.5115.2"; exon_number "2";
chr17	StringTie	exon	36617149	36617176	1000	+	.	gene_id "MSTRG.5115"; transcript_id "MSTRG.5115.2"; exon_number "3";
chr17	StringTie	exon	36619087	36619182	1000	+	.	gene_id "MSTRG.5115"; transcript_id "MSTRG.5115.2"; exon_number "4";
chr17	StringTie	exon	36619359	36619437	1000	+	.	gene_id "MSTRG.5115"; transcript_id "MSTRG.5115.2"; exon_number "5";
chr17	StringTie	exon	36619569	36619623	1000	+	.	gene_id "MSTRG.5115"; transcript_id "MSTRG.5115.2"; exon_number "6";
chr17	StringTie	exon	36622408	36623572	1000	+	.	gene_id "MSTRG.5115"; transcript_id "MSTRG.5115.2"; exon_number "7";
chr17	StringTie	exon	36625385	36625540	1000	+	.	gene_id "MSTRG.5115"; transcript_id "MSTRG.5115.2"; exon_number "8";
chr17	StringTie	exon	36625765	36625876	1000	+	.	gene_id "MSTRG.5115"; transcript_id "MSTRG.5115.2"; exon_number "9";
chr17	StringTie	exon	36626088	36626145	1000	+	.	gene_id "MSTRG.5115"; transcript_id "MSTRG.5115.2"; exon_number "10";
chr17	StringTie	exon	36628104	36628247	1000	+	.	gene_id "MSTRG.5115"; transcript_id "MSTRG.5115.2"; exon_number "11";
chr17	StringTie	exon	36633820	36634137	1000	+	.	gene_id "MSTRG.5115"; transcript_id "MSTRG.5115.2"; exon_number "12";
chr17	StringTie	exon	36635677	36635738	1000	+	.	gene_id "MSTRG.5115"; transcript_id "MSTRG.5115.2"; exon_number "13";
chr17	StringTie	exon	36635994	36636124	1000	+	.	gene_id "MSTRG.5115"; transcript_id "MSTRG.5115.2"; exon_number "14";
chr17	StringTie	exon	36638263	36638384	1000	+	.	gene_id "MSTRG.5115"; transcript_id "MSTRG.5115.2"; exon_number "15";
chr17	StringTie	exon	36638764	36638919	1000	+	.	gene_id "MSTRG.5115"; transcript_id "MSTRG.5115.2"; exon_number "16";
chr17	StringTie	exon	36642303	36642381	1000	+	.	gene_id "MSTRG.5115"; transcript_id "MSTRG.5115.2"; exon_number "17";
chr17	StringTie	exon	36646343	36646416	1000	+	.	gene_id "MSTRG.5115"; transcript_id "MSTRG.5115.2"; exon_number "18";
chr17	StringTie	exon	36646703	36646792	1000	+	.	gene_id "MSTRG.5115"; transcript_id "MSTRG.5115.2"; exon_number "19";
chr17	StringTie	exon	36647648	36647773	1000	+	.	gene_id "MSTRG.5115"; transcript_id "MSTRG.5115.2"; exon_number "20";
chr17	StringTie	exon	36654027	36654068	1000	+	.	gene_id "MSTRG.5115"; transcript_id "MSTRG.5115.2"; exon_number "21";
chr17	StringTie	exon	36654656	36654752	1000	+	.	gene_id "MSTRG.5115"; transcript_id "MSTRG.5115.2"; exon_number "22";
chr17	StringTie	exon	36656839	36656870	1000	+	.	gene_id "MSTRG.5115"; transcript_id "MSTRG.5115.2"; exon_number "23";
chr17	StringTie	exon	36666180	36668628	1000	+	.	gene_id "MSTRG.5115"; transcript_id "MSTRG.5115.2"; exon_number "24";
chr17	StringTie	transcript	36610263	36668625	1000	+	.	gene_id "MSTRG.5115"; transcript_id "MSTRG.5115.3";
chr17	StringTie	exon	36610263	36610384	1000	+	.	gene_id "MSTRG.5115"; transcript_id "MSTRG.5115.3"; exon_number "1";
chr17	StringTie	exon	36614346	36614507	1000	+	.	gene_id "MSTRG.5115"; transcript_id "MSTRG.5115.3"; exon_number "2";
chr17	StringTie	exon	36617149	36617176	1000	+	.	gene_id "MSTRG.5115"; transcript_id "MSTRG.5115.3"; exon_number "3";
chr17	StringTie	exon	36619087	36619182	1000	+	.	gene_id "MSTRG.5115"; transcript_id "MSTRG.5115.3"; exon_number "4";
chr17	StringTie	exon	36619359	36619437	1000	+	.	gene_id "MSTRG.5115"; transcript_id "MSTRG.5115.3"; exon_number "5";
chr17	StringTie	exon	36619569	36619623	1000	+	.	gene_id "MSTRG.5115"; transcript_id "MSTRG.5115.3"; exon_number "6";
chr17	StringTie	exon	36622408	36623572	1000	+	.	gene_id "MSTRG.5115"; transcript_id "MSTRG.5115.3"; exon_number "7";
chr17	StringTie	exon	36625385	36625540	1000	+	.	gene_id "MSTRG.5115"; transcript_id "MSTRG.5115.3"; exon_number "8";
chr17	StringTie	exon	36625765	36625876	1000	+	.	gene_id "MSTRG.5115"; transcript_id "MSTRG.5115.3"; exon_number "9";
chr17	StringTie	exon	36626088	36626145	1000	+	.	gene_id "MSTRG.5115"; transcript_id "MSTRG.5115.3"; exon_number "10";
chr17	StringTie	exon	36628104	36628247	1000	+	.	gene_id "MSTRG.5115"; transcript_id "MSTRG.5115.3"; exon_number "11";
chr17	StringTie	exon	36633820	36633946	1000	+	.	gene_id "MSTRG.5115"; transcript_id "MSTRG.5115.3"; exon_number "12";
chr17	StringTie	exon	36634069	36634137	1000	+	.	gene_id "MSTRG.5115"; transcript_id "MSTRG.5115.3"; exon_number "13";
chr17	StringTie	exon	36635677	36635738	1000	+	.	gene_id "MSTRG.5115"; transcript_id "MSTRG.5115.3"; exon_number "14";
chr17	StringTie	exon	36635994	36636124	1000	+	.	gene_id "MSTRG.5115"; transcript_id "MSTRG.5115.3"; exon_number "15";
chr17	StringTie	exon	36638263	36638384	1000	+	.	gene_id "MSTRG.5115"; transcript_id "MSTRG.5115.3"; exon_number "16";
chr17	StringTie	exon	36638764	36638919	1000	+	.	gene_id "MSTRG.5115"; transcript_id "MSTRG.5115.3"; exon_number "17";
chr17	StringTie	exon	36642303	36642381	1000	+	.	gene_id "MSTRG.5115"; transcript_id "MSTRG.5115.3"; exon_number "18";
chr17	StringTie	exon	36646343	36646416	1000	+	.	gene_id "MSTRG.5115"; transcript_id "MSTRG.5115.3"; exon_number "19";
chr17	StringTie	exon	36646703	36646792	1000	+	.	gene_id "MSTRG.5115"; transcript_id "MSTRG.5115.3"; exon_number "20";
chr17	StringTie	exon	36647648	36647773	1000	+	.	gene_id "MSTRG.5115"; transcript_id "MSTRG.5115.3"; exon_number "21";
chr17	StringTie	exon	36654027	36654068	1000	+	.	gene_id "MSTRG.5115"; transcript_id "MSTRG.5115.3"; exon_number "22";
chr17	StringTie	exon	36654656	36654752	1000	+	.	gene_id "MSTRG.5115"; transcript_id "MSTRG.5115.3"; exon_number "23";
chr17	StringTie	exon	36656839	36656870	1000	+	.	gene_id "MSTRG.5115"; transcript_id "MSTRG.5115.3"; exon_number "24";
chr17	StringTie	exon	36666180	36668625	1000	+	.	gene_id "MSTRG.5115"; transcript_id "MSTRG.5115.3"; exon_number "25";
chr17	StringTie	transcript	36606638	36608643	1000	-	.	gene_id "MSTRG.5116"; transcript_id "MSTRG.5116.1";
chr17	StringTie	exon	36606638	36606967	1000	-	.	gene_id "MSTRG.5116"; transcript_id "MSTRG.5116.1"; exon_number "1";
chr17	StringTie	exon	36607550	36607637	1000	-	.	gene_id "MSTRG.5116"; transcript_id "MSTRG.5116.1"; exon_number "2";
chr17	StringTie	exon	36607870	36608071	1000	-	.	gene_id "MSTRG.5116"; transcript_id "MSTRG.5116.1"; exon_number "3";
chr17	StringTie	exon	36608562	36608643	1000	-	.	gene_id "MSTRG.5116"; transcript_id "MSTRG.5116.1"; exon_number "4";
chr17	StringTie	transcript	36606870	36608643	1000	-	.	gene_id "MSTRG.5116"; transcript_id "MSTRG.5116.2";
chr17	StringTie	exon	36606870	36606967	1000	-	.	gene_id "MSTRG.5116"; transcript_id "MSTRG.5116.2"; exon_number "1";
chr17	StringTie	exon	36607550	36607769	1000	-	.	gene_id "MSTRG.5116"; transcript_id "MSTRG.5116.2"; exon_number "2";
chr17	StringTie	exon	36607870	36608071	1000	-	.	gene_id "MSTRG.5116"; transcript_id "MSTRG.5116.2"; exon_number "3";
chr17	StringTie	exon	36608562	36608643	1000	-	.	gene_id "MSTRG.5116"; transcript_id "MSTRG.5116.2"; exon_number "4";
chr17	StringTie	transcript	36606870	36608190	1000	-	.	gene_id "MSTRG.5116"; transcript_id "MSTRG.5116.3";
chr17	StringTie	exon	36606870	36606967	1000	-	.	gene_id "MSTRG.5116"; transcript_id "MSTRG.5116.3"; exon_number "1";
chr17	StringTie	exon	36607870	36608190	1000	-	.	gene_id "MSTRG.5116"; transcript_id "MSTRG.5116.3"; exon_number "2";
chr17	StringTie	transcript	36827961	36831187	1000	-	.	gene_id "MSTRG.5117"; transcript_id "MSTRG.5117.1";
chr17	StringTie	exon	36827961	36831187	1000	-	.	gene_id "MSTRG.5117"; transcript_id "MSTRG.5117.1"; exon_number "1";
chr17	StringTie	transcript	36858705	36861000	1000	+	.	gene_id "MSTRG.5118"; transcript_id "MSTRG.5118.1";
chr17	StringTie	exon	36858705	36861000	1000	+	.	gene_id "MSTRG.5118"; transcript_id "MSTRG.5118.1"; exon_number "1";
chr17	StringTie	transcript	36861795	36886056	1000	+	.	gene_id "MSTRG.5119"; transcript_id "MSTRG.5119.1";
chr17	StringTie	exon	36861795	36861994	1000	+	.	gene_id "MSTRG.5119"; transcript_id "MSTRG.5119.1"; exon_number "1";
chr17	StringTie	exon	36863203	36863282	1000	+	.	gene_id "MSTRG.5119"; transcript_id "MSTRG.5119.1"; exon_number "2";
chr17	StringTie	exon	36863739	36863793	1000	+	.	gene_id "MSTRG.5119"; transcript_id "MSTRG.5119.1"; exon_number "3";
chr17	StringTie	exon	36864016	36864125	1000	+	.	gene_id "MSTRG.5119"; transcript_id "MSTRG.5119.1"; exon_number "4";
chr17	StringTie	exon	36865426	36865529	1000	+	.	gene_id "MSTRG.5119"; transcript_id "MSTRG.5119.1"; exon_number "5";
chr17	StringTie	exon	36865735	36865828	1000	+	.	gene_id "MSTRG.5119"; transcript_id "MSTRG.5119.1"; exon_number "6";
chr17	StringTie	exon	36868100	36868267	1000	+	.	gene_id "MSTRG.5119"; transcript_id "MSTRG.5119.1"; exon_number "7";
chr17	StringTie	exon	36868944	36869042	1000	+	.	gene_id "MSTRG.5119"; transcript_id "MSTRG.5119.1"; exon_number "8";
chr17	StringTie	exon	36871865	36872081	1000	+	.	gene_id "MSTRG.5119"; transcript_id "MSTRG.5119.1"; exon_number "9";
chr17	StringTie	exon	36872620	36873234	1000	+	.	gene_id "MSTRG.5119"; transcript_id "MSTRG.5119.1"; exon_number "10";
chr17	StringTie	exon	36873685	36873866	1000	+	.	gene_id "MSTRG.5119"; transcript_id "MSTRG.5119.1"; exon_number "11";
chr17	StringTie	exon	36874098	36874206	1000	+	.	gene_id "MSTRG.5119"; transcript_id "MSTRG.5119.1"; exon_number "12";
chr17	StringTie	exon	36875770	36875836	1000	+	.	gene_id "MSTRG.5119"; transcript_id "MSTRG.5119.1"; exon_number "13";
chr17	StringTie	exon	36876003	36876148	1000	+	.	gene_id "MSTRG.5119"; transcript_id "MSTRG.5119.1"; exon_number "14";
chr17	StringTie	exon	36876625	36876822	1000	+	.	gene_id "MSTRG.5119"; transcript_id "MSTRG.5119.1"; exon_number "15";
chr17	StringTie	exon	36876912	36877000	1000	+	.	gene_id "MSTRG.5119"; transcript_id "MSTRG.5119.1"; exon_number "16";
chr17	StringTie	exon	36878131	36878480	1000	+	.	gene_id "MSTRG.5119"; transcript_id "MSTRG.5119.1"; exon_number "17";
chr17	StringTie	exon	36878931	36879021	1000	+	.	gene_id "MSTRG.5119"; transcript_id "MSTRG.5119.1"; exon_number "18";
chr17	StringTie	exon	36880873	36881229	1000	+	.	gene_id "MSTRG.5119"; transcript_id "MSTRG.5119.1"; exon_number "19";
chr17	StringTie	exon	36881810	36886056	1000	+	.	gene_id "MSTRG.5119"; transcript_id "MSTRG.5119.1"; exon_number "20";
chr17	StringTie	transcript	36861895	36886056	1000	+	.	gene_id "MSTRG.5119"; transcript_id "MSTRG.5119.2";
chr17	StringTie	exon	36861895	36861994	1000	+	.	gene_id "MSTRG.5119"; transcript_id "MSTRG.5119.2"; exon_number "1";
chr17	StringTie	exon	36863203	36863282	1000	+	.	gene_id "MSTRG.5119"; transcript_id "MSTRG.5119.2"; exon_number "2";
chr17	StringTie	exon	36863739	36863793	1000	+	.	gene_id "MSTRG.5119"; transcript_id "MSTRG.5119.2"; exon_number "3";
chr17	StringTie	exon	36864016	36864125	1000	+	.	gene_id "MSTRG.5119"; transcript_id "MSTRG.5119.2"; exon_number "4";
chr17	StringTie	exon	36865426	36865529	1000	+	.	gene_id "MSTRG.5119"; transcript_id "MSTRG.5119.2"; exon_number "5";
chr17	StringTie	exon	36865735	36865828	1000	+	.	gene_id "MSTRG.5119"; transcript_id "MSTRG.5119.2"; exon_number "6";
chr17	StringTie	exon	36868100	36868267	1000	+	.	gene_id "MSTRG.5119"; transcript_id "MSTRG.5119.2"; exon_number "7";
chr17	StringTie	exon	36868944	36869042	1000	+	.	gene_id "MSTRG.5119"; transcript_id "MSTRG.5119.2"; exon_number "8";
chr17	StringTie	exon	36871865	36873234	1000	+	.	gene_id "MSTRG.5119"; transcript_id "MSTRG.5119.2"; exon_number "9";
chr17	StringTie	exon	36873685	36873866	1000	+	.	gene_id "MSTRG.5119"; transcript_id "MSTRG.5119.2"; exon_number "10";
chr17	StringTie	exon	36874098	36874206	1000	+	.	gene_id "MSTRG.5119"; transcript_id "MSTRG.5119.2"; exon_number "11";
chr17	StringTie	exon	36875770	36875836	1000	+	.	gene_id "MSTRG.5119"; transcript_id "MSTRG.5119.2"; exon_number "12";
chr17	StringTie	exon	36876003	36876148	1000	+	.	gene_id "MSTRG.5119"; transcript_id "MSTRG.5119.2"; exon_number "13";
chr17	StringTie	exon	36876625	36876822	1000	+	.	gene_id "MSTRG.5119"; transcript_id "MSTRG.5119.2"; exon_number "14";
chr17	StringTie	exon	36876912	36877000	1000	+	.	gene_id "MSTRG.5119"; transcript_id "MSTRG.5119.2"; exon_number "15";
chr17	StringTie	exon	36878131	36878480	1000	+	.	gene_id "MSTRG.5119"; transcript_id "MSTRG.5119.2"; exon_number "16";
chr17	StringTie	exon	36878931	36879021	1000	+	.	gene_id "MSTRG.5119"; transcript_id "MSTRG.5119.2"; exon_number "17";
chr17	StringTie	exon	36880873	36881229	1000	+	.	gene_id "MSTRG.5119"; transcript_id "MSTRG.5119.2"; exon_number "18";
chr17	StringTie	exon	36881810	36884730	1000	+	.	gene_id "MSTRG.5119"; transcript_id "MSTRG.5119.2"; exon_number "19";
chr17	StringTie	exon	36884782	36886056	1000	+	.	gene_id "MSTRG.5119"; transcript_id "MSTRG.5119.2"; exon_number "20";
chr17	StringTie	transcript	36886488	36891297	1000	+	.	gene_id "MSTRG.5120"; transcript_id "MSTRG.5120.1";
chr17	StringTie	exon	36886488	36886659	1000	+	.	gene_id "MSTRG.5120"; transcript_id "MSTRG.5120.1"; exon_number "1";
chr17	StringTie	exon	36887013	36887048	1000	+	.	gene_id "MSTRG.5120"; transcript_id "MSTRG.5120.1"; exon_number "2";
chr17	StringTie	exon	36887573	36887692	1000	+	.	gene_id "MSTRG.5120"; transcript_id "MSTRG.5120.1"; exon_number "3";
chr17	StringTie	exon	36889529	36891297	1000	+	.	gene_id "MSTRG.5120"; transcript_id "MSTRG.5120.1"; exon_number "4";
chr17	StringTie	transcript	36890150	36904558	1000	-	.	gene_id "MSTRG.5121"; transcript_id "MSTRG.5121.1";
chr17	StringTie	exon	36890150	36891853	1000	-	.	gene_id "MSTRG.5121"; transcript_id "MSTRG.5121.1"; exon_number "1";
chr17	StringTie	exon	36892343	36892423	1000	-	.	gene_id "MSTRG.5121"; transcript_id "MSTRG.5121.1"; exon_number "2";
chr17	StringTie	exon	36894606	36894701	1000	-	.	gene_id "MSTRG.5121"; transcript_id "MSTRG.5121.1"; exon_number "3";
chr17	StringTie	exon	36894794	36894848	1000	-	.	gene_id "MSTRG.5121"; transcript_id "MSTRG.5121.1"; exon_number "4";
chr17	StringTie	exon	36895006	36895114	1000	-	.	gene_id "MSTRG.5121"; transcript_id "MSTRG.5121.1"; exon_number "5";
chr17	StringTie	exon	36895321	36895371	1000	-	.	gene_id "MSTRG.5121"; transcript_id "MSTRG.5121.1"; exon_number "6";
chr17	StringTie	exon	36895451	36895506	1000	-	.	gene_id "MSTRG.5121"; transcript_id "MSTRG.5121.1"; exon_number "7";
chr17	StringTie	exon	36895839	36895935	1000	-	.	gene_id "MSTRG.5121"; transcript_id "MSTRG.5121.1"; exon_number "8";
chr17	StringTie	exon	36896544	36896695	1000	-	.	gene_id "MSTRG.5121"; transcript_id "MSTRG.5121.1"; exon_number "9";
chr17	StringTie	exon	36904132	36904224	1000	-	.	gene_id "MSTRG.5121"; transcript_id "MSTRG.5121.1"; exon_number "10";
chr17	StringTie	exon	36904449	36904558	1000	-	.	gene_id "MSTRG.5121"; transcript_id "MSTRG.5121.1"; exon_number "11";
chr17	StringTie	transcript	36890151	36904558	1000	-	.	gene_id "MSTRG.5121"; transcript_id "MSTRG.5121.2";
chr17	StringTie	exon	36890151	36891853	1000	-	.	gene_id "MSTRG.5121"; transcript_id "MSTRG.5121.2"; exon_number "1";
chr17	StringTie	exon	36892343	36892423	1000	-	.	gene_id "MSTRG.5121"; transcript_id "MSTRG.5121.2"; exon_number "2";
chr17	StringTie	exon	36894606	36894701	1000	-	.	gene_id "MSTRG.5121"; transcript_id "MSTRG.5121.2"; exon_number "3";
chr17	StringTie	exon	36894794	36894848	1000	-	.	gene_id "MSTRG.5121"; transcript_id "MSTRG.5121.2"; exon_number "4";
chr17	StringTie	exon	36895006	36895114	1000	-	.	gene_id "MSTRG.5121"; transcript_id "MSTRG.5121.2"; exon_number "5";
chr17	StringTie	exon	36895321	36895371	1000	-	.	gene_id "MSTRG.5121"; transcript_id "MSTRG.5121.2"; exon_number "6";
chr17	StringTie	exon	36895451	36895506	1000	-	.	gene_id "MSTRG.5121"; transcript_id "MSTRG.5121.2"; exon_number "7";
chr17	StringTie	exon	36895839	36895935	1000	-	.	gene_id "MSTRG.5121"; transcript_id "MSTRG.5121.2"; exon_number "8";
chr17	StringTie	exon	36896544	36896695	1000	-	.	gene_id "MSTRG.5121"; transcript_id "MSTRG.5121.2"; exon_number "9";
chr17	StringTie	exon	36904449	36904558	1000	-	.	gene_id "MSTRG.5121"; transcript_id "MSTRG.5121.2"; exon_number "10";
chr17	StringTie	transcript	36890151	36904558	1000	-	.	gene_id "MSTRG.5121"; transcript_id "MSTRG.5121.3";
chr17	StringTie	exon	36890151	36891853	1000	-	.	gene_id "MSTRG.5121"; transcript_id "MSTRG.5121.3"; exon_number "1";
chr17	StringTie	exon	36892343	36892423	1000	-	.	gene_id "MSTRG.5121"; transcript_id "MSTRG.5121.3"; exon_number "2";
chr17	StringTie	exon	36894606	36894701	1000	-	.	gene_id "MSTRG.5121"; transcript_id "MSTRG.5121.3"; exon_number "3";
chr17	StringTie	exon	36894794	36894848	1000	-	.	gene_id "MSTRG.5121"; transcript_id "MSTRG.5121.3"; exon_number "4";
chr17	StringTie	exon	36895006	36895114	1000	-	.	gene_id "MSTRG.5121"; transcript_id "MSTRG.5121.3"; exon_number "5";
chr17	StringTie	exon	36895321	36895371	1000	-	.	gene_id "MSTRG.5121"; transcript_id "MSTRG.5121.3"; exon_number "6";
chr17	StringTie	exon	36895451	36895506	1000	-	.	gene_id "MSTRG.5121"; transcript_id "MSTRG.5121.3"; exon_number "7";
chr17	StringTie	exon	36895839	36895935	1000	-	.	gene_id "MSTRG.5121"; transcript_id "MSTRG.5121.3"; exon_number "8";
chr17	StringTie	exon	36896544	36896695	1000	-	.	gene_id "MSTRG.5121"; transcript_id "MSTRG.5121.3"; exon_number "9";
chr17	StringTie	exon	36904132	36904558	1000	-	.	gene_id "MSTRG.5121"; transcript_id "MSTRG.5121.3"; exon_number "10";
chr17	StringTie	transcript	36890151	36904558	1000	-	.	gene_id "MSTRG.5121"; transcript_id "MSTRG.5121.4";
chr17	StringTie	exon	36890151	36891853	1000	-	.	gene_id "MSTRG.5121"; transcript_id "MSTRG.5121.4"; exon_number "1";
chr17	StringTie	exon	36892343	36892423	1000	-	.	gene_id "MSTRG.5121"; transcript_id "MSTRG.5121.4"; exon_number "2";
chr17	StringTie	exon	36894606	36894701	1000	-	.	gene_id "MSTRG.5121"; transcript_id "MSTRG.5121.4"; exon_number "3";
chr17	StringTie	exon	36894794	36894848	1000	-	.	gene_id "MSTRG.5121"; transcript_id "MSTRG.5121.4"; exon_number "4";
chr17	StringTie	exon	36895006	36895114	1000	-	.	gene_id "MSTRG.5121"; transcript_id "MSTRG.5121.4"; exon_number "5";
chr17	StringTie	exon	36895321	36895371	1000	-	.	gene_id "MSTRG.5121"; transcript_id "MSTRG.5121.4"; exon_number "6";
chr17	StringTie	exon	36895451	36895506	1000	-	.	gene_id "MSTRG.5121"; transcript_id "MSTRG.5121.4"; exon_number "7";
chr17	StringTie	exon	36895839	36895935	1000	-	.	gene_id "MSTRG.5121"; transcript_id "MSTRG.5121.4"; exon_number "8";
chr17	StringTie	exon	36896544	36896695	1000	-	.	gene_id "MSTRG.5121"; transcript_id "MSTRG.5121.4"; exon_number "9";
chr17	StringTie	exon	36904132	36904220	1000	-	.	gene_id "MSTRG.5121"; transcript_id "MSTRG.5121.4"; exon_number "10";
chr17	StringTie	exon	36904448	36904558	1000	-	.	gene_id "MSTRG.5121"; transcript_id "MSTRG.5121.4"; exon_number "11";
chr17	StringTie	transcript	36890151	36904558	1000	-	.	gene_id "MSTRG.5121"; transcript_id "MSTRG.5121.5";
chr17	StringTie	exon	36890151	36890506	1000	-	.	gene_id "MSTRG.5121"; transcript_id "MSTRG.5121.5"; exon_number "1";
chr17	StringTie	exon	36891745	36891853	1000	-	.	gene_id "MSTRG.5121"; transcript_id "MSTRG.5121.5"; exon_number "2";
chr17	StringTie	exon	36892343	36892423	1000	-	.	gene_id "MSTRG.5121"; transcript_id "MSTRG.5121.5"; exon_number "3";
chr17	StringTie	exon	36894606	36894701	1000	-	.	gene_id "MSTRG.5121"; transcript_id "MSTRG.5121.5"; exon_number "4";
chr17	StringTie	exon	36894794	36894848	1000	-	.	gene_id "MSTRG.5121"; transcript_id "MSTRG.5121.5"; exon_number "5";
chr17	StringTie	exon	36895006	36895114	1000	-	.	gene_id "MSTRG.5121"; transcript_id "MSTRG.5121.5"; exon_number "6";
chr17	StringTie	exon	36895321	36895371	1000	-	.	gene_id "MSTRG.5121"; transcript_id "MSTRG.5121.5"; exon_number "7";
chr17	StringTie	exon	36895451	36895506	1000	-	.	gene_id "MSTRG.5121"; transcript_id "MSTRG.5121.5"; exon_number "8";
chr17	StringTie	exon	36895839	36895935	1000	-	.	gene_id "MSTRG.5121"; transcript_id "MSTRG.5121.5"; exon_number "9";
chr17	StringTie	exon	36896544	36896695	1000	-	.	gene_id "MSTRG.5121"; transcript_id "MSTRG.5121.5"; exon_number "10";
chr17	StringTie	exon	36904132	36904224	1000	-	.	gene_id "MSTRG.5121"; transcript_id "MSTRG.5121.5"; exon_number "11";
chr17	StringTie	exon	36904449	36904558	1000	-	.	gene_id "MSTRG.5121"; transcript_id "MSTRG.5121.5"; exon_number "12";
chr17	StringTie	transcript	36890533	36902881	1000	-	.	gene_id "MSTRG.5121"; transcript_id "MSTRG.5121.6";
chr17	StringTie	exon	36890533	36891853	1000	-	.	gene_id "MSTRG.5121"; transcript_id "MSTRG.5121.6"; exon_number "1";
chr17	StringTie	exon	36892343	36892423	1000	-	.	gene_id "MSTRG.5121"; transcript_id "MSTRG.5121.6"; exon_number "2";
chr17	StringTie	exon	36894606	36894701	1000	-	.	gene_id "MSTRG.5121"; transcript_id "MSTRG.5121.6"; exon_number "3";
chr17	StringTie	exon	36894794	36894848	1000	-	.	gene_id "MSTRG.5121"; transcript_id "MSTRG.5121.6"; exon_number "4";
chr17	StringTie	exon	36895006	36895114	1000	-	.	gene_id "MSTRG.5121"; transcript_id "MSTRG.5121.6"; exon_number "5";
chr17	StringTie	exon	36895321	36895371	1000	-	.	gene_id "MSTRG.5121"; transcript_id "MSTRG.5121.6"; exon_number "6";
chr17	StringTie	exon	36895451	36895506	1000	-	.	gene_id "MSTRG.5121"; transcript_id "MSTRG.5121.6"; exon_number "7";
chr17	StringTie	exon	36895839	36895935	1000	-	.	gene_id "MSTRG.5121"; transcript_id "MSTRG.5121.6"; exon_number "8";
chr17	StringTie	exon	36896544	36896695	1000	-	.	gene_id "MSTRG.5121"; transcript_id "MSTRG.5121.6"; exon_number "9";
chr17	StringTie	exon	36902721	36902881	1000	-	.	gene_id "MSTRG.5121"; transcript_id "MSTRG.5121.6"; exon_number "10";
chr17	StringTie	transcript	36908989	36920484	1000	+	.	gene_id "MSTRG.5122"; transcript_id "MSTRG.5122.1";
chr17	StringTie	exon	36908989	36909082	1000	+	.	gene_id "MSTRG.5122"; transcript_id "MSTRG.5122.1"; exon_number "1";
chr17	StringTie	exon	36909403	36909587	1000	+	.	gene_id "MSTRG.5122"; transcript_id "MSTRG.5122.1"; exon_number "2";
chr17	StringTie	exon	36912136	36912243	1000	+	.	gene_id "MSTRG.5122"; transcript_id "MSTRG.5122.1"; exon_number "3";
chr17	StringTie	exon	36916684	36916861	1000	+	.	gene_id "MSTRG.5122"; transcript_id "MSTRG.5122.1"; exon_number "4";
chr17	StringTie	exon	36918664	36918758	1000	+	.	gene_id "MSTRG.5122"; transcript_id "MSTRG.5122.1"; exon_number "5";
chr17	StringTie	exon	36920372	36920484	1000	+	.	gene_id "MSTRG.5122"; transcript_id "MSTRG.5122.1"; exon_number "6";
chr17	StringTie	transcript	36921942	36956158	1000	-	.	gene_id "MSTRG.5123"; transcript_id "MSTRG.5123.1";
chr17	StringTie	exon	36921942	36926024	1000	-	.	gene_id "MSTRG.5123"; transcript_id "MSTRG.5123.1"; exon_number "1";
chr17	StringTie	exon	36926689	36926792	1000	-	.	gene_id "MSTRG.5123"; transcript_id "MSTRG.5123.1"; exon_number "2";
chr17	StringTie	exon	36927267	36927525	1000	-	.	gene_id "MSTRG.5123"; transcript_id "MSTRG.5123.1"; exon_number "3";
chr17	StringTie	exon	36933940	36934053	1000	-	.	gene_id "MSTRG.5123"; transcript_id "MSTRG.5123.1"; exon_number "4";
chr17	StringTie	exon	36934587	36934625	1000	-	.	gene_id "MSTRG.5123"; transcript_id "MSTRG.5123.1"; exon_number "5";
chr17	StringTie	exon	36935636	36935782	1000	-	.	gene_id "MSTRG.5123"; transcript_id "MSTRG.5123.1"; exon_number "6";
chr17	StringTie	exon	36936705	36936857	1000	-	.	gene_id "MSTRG.5123"; transcript_id "MSTRG.5123.1"; exon_number "7";
chr17	StringTie	exon	36940496	36940592	1000	-	.	gene_id "MSTRG.5123"; transcript_id "MSTRG.5123.1"; exon_number "8";
chr17	StringTie	exon	36943076	36943173	1000	-	.	gene_id "MSTRG.5123"; transcript_id "MSTRG.5123.1"; exon_number "9";
chr17	StringTie	exon	36955519	36956158	1000	-	.	gene_id "MSTRG.5123"; transcript_id "MSTRG.5123.1"; exon_number "10";
chr17	StringTie	transcript	36921942	36955775	1000	-	.	gene_id "MSTRG.5123"; transcript_id "MSTRG.5123.2";
chr17	StringTie	exon	36921942	36926024	1000	-	.	gene_id "MSTRG.5123"; transcript_id "MSTRG.5123.2"; exon_number "1";
chr17	StringTie	exon	36926689	36927525	1000	-	.	gene_id "MSTRG.5123"; transcript_id "MSTRG.5123.2"; exon_number "2";
chr17	StringTie	exon	36933940	36934053	1000	-	.	gene_id "MSTRG.5123"; transcript_id "MSTRG.5123.2"; exon_number "3";
chr17	StringTie	exon	36934587	36934625	1000	-	.	gene_id "MSTRG.5123"; transcript_id "MSTRG.5123.2"; exon_number "4";
chr17	StringTie	exon	36935636	36935782	1000	-	.	gene_id "MSTRG.5123"; transcript_id "MSTRG.5123.2"; exon_number "5";
chr17	StringTie	exon	36936700	36936857	1000	-	.	gene_id "MSTRG.5123"; transcript_id "MSTRG.5123.2"; exon_number "6";
chr17	StringTie	exon	36940496	36940592	1000	-	.	gene_id "MSTRG.5123"; transcript_id "MSTRG.5123.2"; exon_number "7";
chr17	StringTie	exon	36943076	36943173	1000	-	.	gene_id "MSTRG.5123"; transcript_id "MSTRG.5123.2"; exon_number "8";
chr17	StringTie	exon	36955519	36955775	1000	-	.	gene_id "MSTRG.5123"; transcript_id "MSTRG.5123.2"; exon_number "9";
chr17	StringTie	transcript	36921942	36955775	1000	-	.	gene_id "MSTRG.5123"; transcript_id "MSTRG.5123.3";
chr17	StringTie	exon	36921942	36926024	1000	-	.	gene_id "MSTRG.5123"; transcript_id "MSTRG.5123.3"; exon_number "1";
chr17	StringTie	exon	36926689	36927525	1000	-	.	gene_id "MSTRG.5123"; transcript_id "MSTRG.5123.3"; exon_number "2";
chr17	StringTie	exon	36933940	36934053	1000	-	.	gene_id "MSTRG.5123"; transcript_id "MSTRG.5123.3"; exon_number "3";
chr17	StringTie	exon	36934587	36934625	1000	-	.	gene_id "MSTRG.5123"; transcript_id "MSTRG.5123.3"; exon_number "4";
chr17	StringTie	exon	36935636	36935782	1000	-	.	gene_id "MSTRG.5123"; transcript_id "MSTRG.5123.3"; exon_number "5";
chr17	StringTie	exon	36936705	36936857	1000	-	.	gene_id "MSTRG.5123"; transcript_id "MSTRG.5123.3"; exon_number "6";
chr17	StringTie	exon	36943076	36943173	1000	-	.	gene_id "MSTRG.5123"; transcript_id "MSTRG.5123.3"; exon_number "7";
chr17	StringTie	exon	36955519	36955775	1000	-	.	gene_id "MSTRG.5123"; transcript_id "MSTRG.5123.3"; exon_number "8";
chr17	StringTie	transcript	36921942	36955775	1000	-	.	gene_id "MSTRG.5123"; transcript_id "MSTRG.5123.4";
chr17	StringTie	exon	36921942	36926024	1000	-	.	gene_id "MSTRG.5123"; transcript_id "MSTRG.5123.4"; exon_number "1";
chr17	StringTie	exon	36926689	36927525	1000	-	.	gene_id "MSTRG.5123"; transcript_id "MSTRG.5123.4"; exon_number "2";
chr17	StringTie	exon	36933940	36934053	1000	-	.	gene_id "MSTRG.5123"; transcript_id "MSTRG.5123.4"; exon_number "3";
chr17	StringTie	exon	36934587	36934625	1000	-	.	gene_id "MSTRG.5123"; transcript_id "MSTRG.5123.4"; exon_number "4";
chr17	StringTie	exon	36935636	36935782	1000	-	.	gene_id "MSTRG.5123"; transcript_id "MSTRG.5123.4"; exon_number "5";
chr17	StringTie	exon	36935888	36935973	1000	-	.	gene_id "MSTRG.5123"; transcript_id "MSTRG.5123.4"; exon_number "6";
chr17	StringTie	exon	36936705	36936857	1000	-	.	gene_id "MSTRG.5123"; transcript_id "MSTRG.5123.4"; exon_number "7";
chr17	StringTie	exon	36943076	36943173	1000	-	.	gene_id "MSTRG.5123"; transcript_id "MSTRG.5123.4"; exon_number "8";
chr17	StringTie	exon	36955519	36955775	1000	-	.	gene_id "MSTRG.5123"; transcript_id "MSTRG.5123.4"; exon_number "9";
chr17	StringTie	transcript	36956687	36981734	1000	-	.	gene_id "MSTRG.5124"; transcript_id "MSTRG.5124.1";
chr17	StringTie	exon	36956687	36958459	1000	-	.	gene_id "MSTRG.5124"; transcript_id "MSTRG.5124.1"; exon_number "1";
chr17	StringTie	exon	36958953	36959114	1000	-	.	gene_id "MSTRG.5124"; transcript_id "MSTRG.5124.1"; exon_number "2";
chr17	StringTie	exon	36962550	36962648	1000	-	.	gene_id "MSTRG.5124"; transcript_id "MSTRG.5124.1"; exon_number "3";
chr17	StringTie	exon	36963018	36963229	1000	-	.	gene_id "MSTRG.5124"; transcript_id "MSTRG.5124.1"; exon_number "4";
chr17	StringTie	exon	36965955	36966018	1000	-	.	gene_id "MSTRG.5124"; transcript_id "MSTRG.5124.1"; exon_number "5";
chr17	StringTie	exon	36966721	36966848	1000	-	.	gene_id "MSTRG.5124"; transcript_id "MSTRG.5124.1"; exon_number "6";
chr17	StringTie	exon	36969048	36969117	1000	-	.	gene_id "MSTRG.5124"; transcript_id "MSTRG.5124.1"; exon_number "7";
chr17	StringTie	exon	36971114	36971350	1000	-	.	gene_id "MSTRG.5124"; transcript_id "MSTRG.5124.1"; exon_number "8";
chr17	StringTie	exon	36977154	36977326	1000	-	.	gene_id "MSTRG.5124"; transcript_id "MSTRG.5124.1"; exon_number "9";
chr17	StringTie	exon	36981419	36981734	1000	-	.	gene_id "MSTRG.5124"; transcript_id "MSTRG.5124.1"; exon_number "10";
chr17	StringTie	transcript	36956687	36981568	1000	-	.	gene_id "MSTRG.5124"; transcript_id "MSTRG.5124.2";
chr17	StringTie	exon	36956687	36958459	1000	-	.	gene_id "MSTRG.5124"; transcript_id "MSTRG.5124.2"; exon_number "1";
chr17	StringTie	exon	36958953	36959114	1000	-	.	gene_id "MSTRG.5124"; transcript_id "MSTRG.5124.2"; exon_number "2";
chr17	StringTie	exon	36962550	36962648	1000	-	.	gene_id "MSTRG.5124"; transcript_id "MSTRG.5124.2"; exon_number "3";
chr17	StringTie	exon	36963018	36963229	1000	-	.	gene_id "MSTRG.5124"; transcript_id "MSTRG.5124.2"; exon_number "4";
chr17	StringTie	exon	36965955	36966018	1000	-	.	gene_id "MSTRG.5124"; transcript_id "MSTRG.5124.2"; exon_number "5";
chr17	StringTie	exon	36966529	36966848	1000	-	.	gene_id "MSTRG.5124"; transcript_id "MSTRG.5124.2"; exon_number "6";
chr17	StringTie	exon	36969048	36969117	1000	-	.	gene_id "MSTRG.5124"; transcript_id "MSTRG.5124.2"; exon_number "7";
chr17	StringTie	exon	36971114	36971350	1000	-	.	gene_id "MSTRG.5124"; transcript_id "MSTRG.5124.2"; exon_number "8";
chr17	StringTie	exon	36977154	36977326	1000	-	.	gene_id "MSTRG.5124"; transcript_id "MSTRG.5124.2"; exon_number "9";
chr17	StringTie	exon	36981419	36981568	1000	-	.	gene_id "MSTRG.5124"; transcript_id "MSTRG.5124.2"; exon_number "10";
chr17	StringTie	transcript	36957978	36981568	1000	-	.	gene_id "MSTRG.5124"; transcript_id "MSTRG.5124.3";
chr17	StringTie	exon	36957978	36958459	1000	-	.	gene_id "MSTRG.5124"; transcript_id "MSTRG.5124.3"; exon_number "1";
chr17	StringTie	exon	36958953	36959114	1000	-	.	gene_id "MSTRG.5124"; transcript_id "MSTRG.5124.3"; exon_number "2";
chr17	StringTie	exon	36962550	36962648	1000	-	.	gene_id "MSTRG.5124"; transcript_id "MSTRG.5124.3"; exon_number "3";
chr17	StringTie	exon	36963018	36963229	1000	-	.	gene_id "MSTRG.5124"; transcript_id "MSTRG.5124.3"; exon_number "4";
chr17	StringTie	exon	36965955	36966018	1000	-	.	gene_id "MSTRG.5124"; transcript_id "MSTRG.5124.3"; exon_number "5";
chr17	StringTie	exon	36966721	36966848	1000	-	.	gene_id "MSTRG.5124"; transcript_id "MSTRG.5124.3"; exon_number "6";
chr17	StringTie	exon	36969048	36969117	1000	-	.	gene_id "MSTRG.5124"; transcript_id "MSTRG.5124.3"; exon_number "7";
chr17	StringTie	exon	36971114	36971350	1000	-	.	gene_id "MSTRG.5124"; transcript_id "MSTRG.5124.3"; exon_number "8";
chr17	StringTie	exon	36971878	36971994	1000	-	.	gene_id "MSTRG.5124"; transcript_id "MSTRG.5124.3"; exon_number "9";
chr17	StringTie	exon	36977154	36977326	1000	-	.	gene_id "MSTRG.5124"; transcript_id "MSTRG.5124.3"; exon_number "10";
chr17	StringTie	exon	36981419	36981568	1000	-	.	gene_id "MSTRG.5124"; transcript_id "MSTRG.5124.3"; exon_number "11";
chr17	StringTie	transcript	37004118	37009990	1000	-	.	gene_id "MSTRG.5125"; transcript_id "MSTRG.5125.1";
chr17	StringTie	exon	37004118	37004292	1000	-	.	gene_id "MSTRG.5125"; transcript_id "MSTRG.5125.1"; exon_number "1";
chr17	StringTie	exon	37006370	37006467	1000	-	.	gene_id "MSTRG.5125"; transcript_id "MSTRG.5125.1"; exon_number "2";
chr17	StringTie	exon	37006615	37006728	1000	-	.	gene_id "MSTRG.5125"; transcript_id "MSTRG.5125.1"; exon_number "3";
chr17	StringTie	exon	37008857	37008985	1000	-	.	gene_id "MSTRG.5125"; transcript_id "MSTRG.5125.1"; exon_number "4";
chr17	StringTie	exon	37009275	37009358	1000	-	.	gene_id "MSTRG.5125"; transcript_id "MSTRG.5125.1"; exon_number "5";
chr17	StringTie	exon	37009951	37009990	1000	-	.	gene_id "MSTRG.5125"; transcript_id "MSTRG.5125.1"; exon_number "6";
chr17	StringTie	transcript	37004120	37010096	1000	-	.	gene_id "MSTRG.5125"; transcript_id "MSTRG.5125.2";
chr17	StringTie	exon	37004120	37006467	1000	-	.	gene_id "MSTRG.5125"; transcript_id "MSTRG.5125.2"; exon_number "1";
chr17	StringTie	exon	37006615	37006728	1000	-	.	gene_id "MSTRG.5125"; transcript_id "MSTRG.5125.2"; exon_number "2";
chr17	StringTie	exon	37008857	37008985	1000	-	.	gene_id "MSTRG.5125"; transcript_id "MSTRG.5125.2"; exon_number "3";
chr17	StringTie	exon	37009275	37009358	1000	-	.	gene_id "MSTRG.5125"; transcript_id "MSTRG.5125.2"; exon_number "4";
chr17	StringTie	exon	37009951	37010096	1000	-	.	gene_id "MSTRG.5125"; transcript_id "MSTRG.5125.2"; exon_number "5";
chr17	StringTie	transcript	37004120	37009975	1000	-	.	gene_id "MSTRG.5125"; transcript_id "MSTRG.5125.3";
chr17	StringTie	exon	37004120	37004600	1000	-	.	gene_id "MSTRG.5125"; transcript_id "MSTRG.5125.3"; exon_number "1";
chr17	StringTie	exon	37006294	37006467	1000	-	.	gene_id "MSTRG.5125"; transcript_id "MSTRG.5125.3"; exon_number "2";
chr17	StringTie	exon	37006615	37006728	1000	-	.	gene_id "MSTRG.5125"; transcript_id "MSTRG.5125.3"; exon_number "3";
chr17	StringTie	exon	37008857	37008985	1000	-	.	gene_id "MSTRG.5125"; transcript_id "MSTRG.5125.3"; exon_number "4";
chr17	StringTie	exon	37009275	37009358	1000	-	.	gene_id "MSTRG.5125"; transcript_id "MSTRG.5125.3"; exon_number "5";
chr17	StringTie	exon	37009951	37009975	1000	-	.	gene_id "MSTRG.5125"; transcript_id "MSTRG.5125.3"; exon_number "6";
chr17	StringTie	transcript	37004120	37009975	1000	-	.	gene_id "MSTRG.5125"; transcript_id "MSTRG.5125.4";
chr17	StringTie	exon	37004120	37004605	1000	-	.	gene_id "MSTRG.5125"; transcript_id "MSTRG.5125.4"; exon_number "1";
chr17	StringTie	exon	37004735	37006467	1000	-	.	gene_id "MSTRG.5125"; transcript_id "MSTRG.5125.4"; exon_number "2";
chr17	StringTie	exon	37006615	37006728	1000	-	.	gene_id "MSTRG.5125"; transcript_id "MSTRG.5125.4"; exon_number "3";
chr17	StringTie	exon	37008857	37008985	1000	-	.	gene_id "MSTRG.5125"; transcript_id "MSTRG.5125.4"; exon_number "4";
chr17	StringTie	exon	37009275	37009358	1000	-	.	gene_id "MSTRG.5125"; transcript_id "MSTRG.5125.4"; exon_number "5";
chr17	StringTie	exon	37009951	37009975	1000	-	.	gene_id "MSTRG.5125"; transcript_id "MSTRG.5125.4"; exon_number "6";
chr17	StringTie	transcript	37011707	37011957	1000	.	.	gene_id "MSTRG.5126"; transcript_id "MSTRG.5126.1";
chr17	StringTie	exon	37011707	37011957	1000	.	.	gene_id "MSTRG.5126"; transcript_id "MSTRG.5126.1"; exon_number "1";
chr17	StringTie	transcript	37026112	37078023	1000	+	.	gene_id "MSTRG.5127"; transcript_id "MSTRG.5127.1";
chr17	StringTie	exon	37026112	37026511	1000	+	.	gene_id "MSTRG.5127"; transcript_id "MSTRG.5127.1"; exon_number "1";
chr17	StringTie	exon	37034339	37034433	1000	+	.	gene_id "MSTRG.5127"; transcript_id "MSTRG.5127.1"; exon_number "2";
chr17	StringTie	exon	37046673	37046757	1000	+	.	gene_id "MSTRG.5127"; transcript_id "MSTRG.5127.1"; exon_number "3";
chr17	StringTie	exon	37054665	37054772	1000	+	.	gene_id "MSTRG.5127"; transcript_id "MSTRG.5127.1"; exon_number "4";
chr17	StringTie	exon	37070578	37070728	1000	+	.	gene_id "MSTRG.5127"; transcript_id "MSTRG.5127.1"; exon_number "5";
chr17	StringTie	exon	37071296	37071399	1000	+	.	gene_id "MSTRG.5127"; transcript_id "MSTRG.5127.1"; exon_number "6";
chr17	StringTie	exon	37074858	37078023	1000	+	.	gene_id "MSTRG.5127"; transcript_id "MSTRG.5127.1"; exon_number "7";
chr17	StringTie	transcript	37026396	37078014	1000	+	.	gene_id "MSTRG.5127"; transcript_id "MSTRG.5127.2";
chr17	StringTie	exon	37026396	37026511	1000	+	.	gene_id "MSTRG.5127"; transcript_id "MSTRG.5127.2"; exon_number "1";
chr17	StringTie	exon	37034339	37034433	1000	+	.	gene_id "MSTRG.5127"; transcript_id "MSTRG.5127.2"; exon_number "2";
chr17	StringTie	exon	37046673	37046757	1000	+	.	gene_id "MSTRG.5127"; transcript_id "MSTRG.5127.2"; exon_number "3";
chr17	StringTie	exon	37054665	37054772	1000	+	.	gene_id "MSTRG.5127"; transcript_id "MSTRG.5127.2"; exon_number "4";
chr17	StringTie	exon	37070578	37070728	1000	+	.	gene_id "MSTRG.5127"; transcript_id "MSTRG.5127.2"; exon_number "5";
chr17	StringTie	exon	37071296	37071399	1000	+	.	gene_id "MSTRG.5127"; transcript_id "MSTRG.5127.2"; exon_number "6";
chr17	StringTie	exon	37074858	37076235	1000	+	.	gene_id "MSTRG.5127"; transcript_id "MSTRG.5127.2"; exon_number "7";
chr17	StringTie	exon	37076560	37078014	1000	+	.	gene_id "MSTRG.5127"; transcript_id "MSTRG.5127.2"; exon_number "8";
chr17	StringTie	transcript	37330054	37353955	1000	-	.	gene_id "MSTRG.5128"; transcript_id "MSTRG.5128.1";
chr17	StringTie	exon	37330054	37331910	1000	-	.	gene_id "MSTRG.5128"; transcript_id "MSTRG.5128.1"; exon_number "1";
chr17	StringTie	exon	37333603	37333788	1000	-	.	gene_id "MSTRG.5128"; transcript_id "MSTRG.5128.1"; exon_number "2";
chr17	StringTie	exon	37334237	37334332	1000	-	.	gene_id "MSTRG.5128"; transcript_id "MSTRG.5128.1"; exon_number "3";
chr17	StringTie	exon	37339966	37340117	1000	-	.	gene_id "MSTRG.5128"; transcript_id "MSTRG.5128.1"; exon_number "4";
chr17	StringTie	exon	37340284	37340393	1000	-	.	gene_id "MSTRG.5128"; transcript_id "MSTRG.5128.1"; exon_number "5";
chr17	StringTie	exon	37340578	37340636	1000	-	.	gene_id "MSTRG.5128"; transcript_id "MSTRG.5128.1"; exon_number "6";
chr17	StringTie	exon	37341037	37341117	1000	-	.	gene_id "MSTRG.5128"; transcript_id "MSTRG.5128.1"; exon_number "7";
chr17	StringTie	exon	37342749	37342825	1000	-	.	gene_id "MSTRG.5128"; transcript_id "MSTRG.5128.1"; exon_number "8";
chr17	StringTie	exon	37343046	37343182	1000	-	.	gene_id "MSTRG.5128"; transcript_id "MSTRG.5128.1"; exon_number "9";
chr17	StringTie	exon	37343732	37343854	1000	-	.	gene_id "MSTRG.5128"; transcript_id "MSTRG.5128.1"; exon_number "10";
chr17	StringTie	exon	37347727	37347846	1000	-	.	gene_id "MSTRG.5128"; transcript_id "MSTRG.5128.1"; exon_number "11";
chr17	StringTie	exon	37351137	37351223	1000	-	.	gene_id "MSTRG.5128"; transcript_id "MSTRG.5128.1"; exon_number "12";
chr17	StringTie	exon	37353665	37353955	1000	-	.	gene_id "MSTRG.5128"; transcript_id "MSTRG.5128.1"; exon_number "13";
chr17	StringTie	transcript	37356536	37360980	1000	+	.	gene_id "MSTRG.5129"; transcript_id "MSTRG.5129.1";
chr17	StringTie	exon	37356536	37356602	1000	+	.	gene_id "MSTRG.5129"; transcript_id "MSTRG.5129.1"; exon_number "1";
chr17	StringTie	exon	37357466	37357572	1000	+	.	gene_id "MSTRG.5129"; transcript_id "MSTRG.5129.1"; exon_number "2";
chr17	StringTie	exon	37358570	37358692	1000	+	.	gene_id "MSTRG.5129"; transcript_id "MSTRG.5129.1"; exon_number "3";
chr17	StringTie	exon	37359242	37359362	1000	+	.	gene_id "MSTRG.5129"; transcript_id "MSTRG.5129.1"; exon_number "4";
chr17	StringTie	exon	37360330	37360440	1000	+	.	gene_id "MSTRG.5129"; transcript_id "MSTRG.5129.1"; exon_number "5";
chr17	StringTie	exon	37360778	37360980	1000	+	.	gene_id "MSTRG.5129"; transcript_id "MSTRG.5129.1"; exon_number "6";
chr17	StringTie	transcript	37356595	37360964	1000	+	.	gene_id "MSTRG.5129"; transcript_id "MSTRG.5129.2";
chr17	StringTie	exon	37356595	37356996	1000	+	.	gene_id "MSTRG.5129"; transcript_id "MSTRG.5129.2"; exon_number "1";
chr17	StringTie	exon	37357466	37357572	1000	+	.	gene_id "MSTRG.5129"; transcript_id "MSTRG.5129.2"; exon_number "2";
chr17	StringTie	exon	37358570	37358692	1000	+	.	gene_id "MSTRG.5129"; transcript_id "MSTRG.5129.2"; exon_number "3";
chr17	StringTie	exon	37359242	37359362	1000	+	.	gene_id "MSTRG.5129"; transcript_id "MSTRG.5129.2"; exon_number "4";
chr17	StringTie	exon	37360330	37360440	1000	+	.	gene_id "MSTRG.5129"; transcript_id "MSTRG.5129.2"; exon_number "5";
chr17	StringTie	exon	37360778	37360964	1000	+	.	gene_id "MSTRG.5129"; transcript_id "MSTRG.5129.2"; exon_number "6";
chr17	StringTie	transcript	37408897	37410550	1000	-	.	gene_id "MSTRG.5130"; transcript_id "MSTRG.5130.1";
chr17	StringTie	exon	37408897	37410550	1000	-	.	gene_id "MSTRG.5130"; transcript_id "MSTRG.5130.1"; exon_number "1";
chr17	StringTie	transcript	37416840	37557916	1000	-	.	gene_id "MSTRG.5131"; transcript_id "MSTRG.5131.1";
chr17	StringTie	exon	37416840	37417820	1000	-	.	gene_id "MSTRG.5131"; transcript_id "MSTRG.5131.1"; exon_number "1";
chr17	StringTie	exon	37420428	37420640	1000	-	.	gene_id "MSTRG.5131"; transcript_id "MSTRG.5131.1"; exon_number "2";
chr17	StringTie	exon	37421650	37421706	1000	-	.	gene_id "MSTRG.5131"; transcript_id "MSTRG.5131.1"; exon_number "3";
chr17	StringTie	exon	37425080	37425124	1000	-	.	gene_id "MSTRG.5131"; transcript_id "MSTRG.5131.1"; exon_number "4";
chr17	StringTie	exon	37427049	37427109	1000	-	.	gene_id "MSTRG.5131"; transcript_id "MSTRG.5131.1"; exon_number "5";
chr17	StringTie	exon	37431223	37431353	1000	-	.	gene_id "MSTRG.5131"; transcript_id "MSTRG.5131.1"; exon_number "6";
chr17	StringTie	exon	37437642	37437716	1000	-	.	gene_id "MSTRG.5131"; transcript_id "MSTRG.5131.1"; exon_number "7";
chr17	StringTie	exon	37438982	37439108	1000	-	.	gene_id "MSTRG.5131"; transcript_id "MSTRG.5131.1"; exon_number "8";
chr17	StringTie	exon	37441731	37441826	1000	-	.	gene_id "MSTRG.5131"; transcript_id "MSTRG.5131.1"; exon_number "9";
chr17	StringTie	exon	37453380	37453448	1000	-	.	gene_id "MSTRG.5131"; transcript_id "MSTRG.5131.1"; exon_number "10";
chr17	StringTie	exon	37455243	37455337	1000	-	.	gene_id "MSTRG.5131"; transcript_id "MSTRG.5131.1"; exon_number "11";
chr17	StringTie	exon	37457254	37457328	1000	-	.	gene_id "MSTRG.5131"; transcript_id "MSTRG.5131.1"; exon_number "12";
chr17	StringTie	exon	37459838	37459892	1000	-	.	gene_id "MSTRG.5131"; transcript_id "MSTRG.5131.1"; exon_number "13";
chr17	StringTie	exon	37499433	37499494	1000	-	.	gene_id "MSTRG.5131"; transcript_id "MSTRG.5131.1"; exon_number "14";
chr17	StringTie	exon	37557614	37557916	1000	-	.	gene_id "MSTRG.5131"; transcript_id "MSTRG.5131.1"; exon_number "15";
chr17	StringTie	transcript	37417713	37558776	1000	-	.	gene_id "MSTRG.5131"; transcript_id "MSTRG.5131.2";
chr17	StringTie	exon	37417713	37417820	1000	-	.	gene_id "MSTRG.5131"; transcript_id "MSTRG.5131.2"; exon_number "1";
chr17	StringTie	exon	37420428	37420640	1000	-	.	gene_id "MSTRG.5131"; transcript_id "MSTRG.5131.2"; exon_number "2";
chr17	StringTie	exon	37421650	37421706	1000	-	.	gene_id "MSTRG.5131"; transcript_id "MSTRG.5131.2"; exon_number "3";
chr17	StringTie	exon	37425080	37425124	1000	-	.	gene_id "MSTRG.5131"; transcript_id "MSTRG.5131.2"; exon_number "4";
chr17	StringTie	exon	37427049	37427109	1000	-	.	gene_id "MSTRG.5131"; transcript_id "MSTRG.5131.2"; exon_number "5";
chr17	StringTie	exon	37431223	37431353	1000	-	.	gene_id "MSTRG.5131"; transcript_id "MSTRG.5131.2"; exon_number "6";
chr17	StringTie	exon	37437642	37437716	1000	-	.	gene_id "MSTRG.5131"; transcript_id "MSTRG.5131.2"; exon_number "7";
chr17	StringTie	exon	37438982	37439108	1000	-	.	gene_id "MSTRG.5131"; transcript_id "MSTRG.5131.2"; exon_number "8";
chr17	StringTie	exon	37441731	37441826	1000	-	.	gene_id "MSTRG.5131"; transcript_id "MSTRG.5131.2"; exon_number "9";
chr17	StringTie	exon	37453380	37453448	1000	-	.	gene_id "MSTRG.5131"; transcript_id "MSTRG.5131.2"; exon_number "10";
chr17	StringTie	exon	37455243	37455337	1000	-	.	gene_id "MSTRG.5131"; transcript_id "MSTRG.5131.2"; exon_number "11";
chr17	StringTie	exon	37457254	37457328	1000	-	.	gene_id "MSTRG.5131"; transcript_id "MSTRG.5131.2"; exon_number "12";
chr17	StringTie	exon	37459838	37459892	1000	-	.	gene_id "MSTRG.5131"; transcript_id "MSTRG.5131.2"; exon_number "13";
chr17	StringTie	exon	37499433	37499494	1000	-	.	gene_id "MSTRG.5131"; transcript_id "MSTRG.5131.2"; exon_number "14";
chr17	StringTie	exon	37558426	37558776	1000	-	.	gene_id "MSTRG.5131"; transcript_id "MSTRG.5131.2"; exon_number "15";
chr17	StringTie	transcript	37558046	37562486	1000	+	.	gene_id "MSTRG.5132"; transcript_id "MSTRG.5132.1";
chr17	StringTie	exon	37558046	37558151	1000	+	.	gene_id "MSTRG.5132"; transcript_id "MSTRG.5132.1"; exon_number "1";
chr17	StringTie	exon	37561733	37562486	1000	+	.	gene_id "MSTRG.5132"; transcript_id "MSTRG.5132.1"; exon_number "2";
chr17	StringTie	transcript	37560259	37607521	1000	-	.	gene_id "MSTRG.5133"; transcript_id "MSTRG.5133.1";
chr17	StringTie	exon	37560259	37561462	1000	-	.	gene_id "MSTRG.5133"; transcript_id "MSTRG.5133.1"; exon_number "1";
chr17	StringTie	exon	37566834	37566974	1000	-	.	gene_id "MSTRG.5133"; transcript_id "MSTRG.5133.1"; exon_number "2";
chr17	StringTie	exon	37571279	37571384	1000	-	.	gene_id "MSTRG.5133"; transcript_id "MSTRG.5133.1"; exon_number "3";
chr17	StringTie	exon	37571497	37571592	1000	-	.	gene_id "MSTRG.5133"; transcript_id "MSTRG.5133.1"; exon_number "4";
chr17	StringTie	exon	37575970	37576171	1000	-	.	gene_id "MSTRG.5133"; transcript_id "MSTRG.5133.1"; exon_number "5";
chr17	StringTie	exon	37579580	37579698	1000	-	.	gene_id "MSTRG.5133"; transcript_id "MSTRG.5133.1"; exon_number "6";
chr17	StringTie	exon	37579950	37580074	1000	-	.	gene_id "MSTRG.5133"; transcript_id "MSTRG.5133.1"; exon_number "7";
chr17	StringTie	exon	37580880	37580991	1000	-	.	gene_id "MSTRG.5133"; transcript_id "MSTRG.5133.1"; exon_number "8";
chr17	StringTie	exon	37583954	37584043	1000	-	.	gene_id "MSTRG.5133"; transcript_id "MSTRG.5133.1"; exon_number "9";
chr17	StringTie	exon	37587368	37587441	1000	-	.	gene_id "MSTRG.5133"; transcript_id "MSTRG.5133.1"; exon_number "10";
chr17	StringTie	exon	37588195	37588269	1000	-	.	gene_id "MSTRG.5133"; transcript_id "MSTRG.5133.1"; exon_number "11";
chr17	StringTie	exon	37590502	37590573	1000	-	.	gene_id "MSTRG.5133"; transcript_id "MSTRG.5133.1"; exon_number "12";
chr17	StringTie	exon	37595418	37595446	1000	-	.	gene_id "MSTRG.5133"; transcript_id "MSTRG.5133.1"; exon_number "13";
chr17	StringTie	exon	37596639	37596771	1000	-	.	gene_id "MSTRG.5133"; transcript_id "MSTRG.5133.1"; exon_number "14";
chr17	StringTie	exon	37596876	37596930	1000	-	.	gene_id "MSTRG.5133"; transcript_id "MSTRG.5133.1"; exon_number "15";
chr17	StringTie	exon	37599803	37599881	1000	-	.	gene_id "MSTRG.5133"; transcript_id "MSTRG.5133.1"; exon_number "16";
chr17	StringTie	exon	37601664	37601822	1000	-	.	gene_id "MSTRG.5133"; transcript_id "MSTRG.5133.1"; exon_number "17";
chr17	StringTie	exon	37604051	37604157	1000	-	.	gene_id "MSTRG.5133"; transcript_id "MSTRG.5133.1"; exon_number "18";
chr17	StringTie	exon	37607291	37607521	1000	-	.	gene_id "MSTRG.5133"; transcript_id "MSTRG.5133.1"; exon_number "19";
chr17	StringTie	transcript	37560538	37607539	1000	-	.	gene_id "MSTRG.5133"; transcript_id "MSTRG.5133.2";
chr17	StringTie	exon	37560538	37561561	1000	-	.	gene_id "MSTRG.5133"; transcript_id "MSTRG.5133.2"; exon_number "1";
chr17	StringTie	exon	37566834	37566974	1000	-	.	gene_id "MSTRG.5133"; transcript_id "MSTRG.5133.2"; exon_number "2";
chr17	StringTie	exon	37571279	37571384	1000	-	.	gene_id "MSTRG.5133"; transcript_id "MSTRG.5133.2"; exon_number "3";
chr17	StringTie	exon	37571497	37571592	1000	-	.	gene_id "MSTRG.5133"; transcript_id "MSTRG.5133.2"; exon_number "4";
chr17	StringTie	exon	37575970	37576171	1000	-	.	gene_id "MSTRG.5133"; transcript_id "MSTRG.5133.2"; exon_number "5";
chr17	StringTie	exon	37579580	37579698	1000	-	.	gene_id "MSTRG.5133"; transcript_id "MSTRG.5133.2"; exon_number "6";
chr17	StringTie	exon	37579950	37580074	1000	-	.	gene_id "MSTRG.5133"; transcript_id "MSTRG.5133.2"; exon_number "7";
chr17	StringTie	exon	37580880	37580991	1000	-	.	gene_id "MSTRG.5133"; transcript_id "MSTRG.5133.2"; exon_number "8";
chr17	StringTie	exon	37583954	37584043	1000	-	.	gene_id "MSTRG.5133"; transcript_id "MSTRG.5133.2"; exon_number "9";
chr17	StringTie	exon	37587368	37587441	1000	-	.	gene_id "MSTRG.5133"; transcript_id "MSTRG.5133.2"; exon_number "10";
chr17	StringTie	exon	37588195	37588269	1000	-	.	gene_id "MSTRG.5133"; transcript_id "MSTRG.5133.2"; exon_number "11";
chr17	StringTie	exon	37590502	37590573	1000	-	.	gene_id "MSTRG.5133"; transcript_id "MSTRG.5133.2"; exon_number "12";
chr17	StringTie	exon	37595418	37595446	1000	-	.	gene_id "MSTRG.5133"; transcript_id "MSTRG.5133.2"; exon_number "13";
chr17	StringTie	exon	37596639	37596771	1000	-	.	gene_id "MSTRG.5133"; transcript_id "MSTRG.5133.2"; exon_number "14";
chr17	StringTie	exon	37596876	37596930	1000	-	.	gene_id "MSTRG.5133"; transcript_id "MSTRG.5133.2"; exon_number "15";
chr17	StringTie	exon	37599803	37599881	1000	-	.	gene_id "MSTRG.5133"; transcript_id "MSTRG.5133.2"; exon_number "16";
chr17	StringTie	exon	37604051	37604157	1000	-	.	gene_id "MSTRG.5133"; transcript_id "MSTRG.5133.2"; exon_number "17";
chr17	StringTie	exon	37607291	37607539	1000	-	.	gene_id "MSTRG.5133"; transcript_id "MSTRG.5133.2"; exon_number "18";
chr17	StringTie	transcript	37560538	37607521	1000	-	.	gene_id "MSTRG.5133"; transcript_id "MSTRG.5133.3";
chr17	StringTie	exon	37560538	37561561	1000	-	.	gene_id "MSTRG.5133"; transcript_id "MSTRG.5133.3"; exon_number "1";
chr17	StringTie	exon	37564484	37566974	1000	-	.	gene_id "MSTRG.5133"; transcript_id "MSTRG.5133.3"; exon_number "2";
chr17	StringTie	exon	37571279	37571384	1000	-	.	gene_id "MSTRG.5133"; transcript_id "MSTRG.5133.3"; exon_number "3";
chr17	StringTie	exon	37571497	37571592	1000	-	.	gene_id "MSTRG.5133"; transcript_id "MSTRG.5133.3"; exon_number "4";
chr17	StringTie	exon	37575970	37576171	1000	-	.	gene_id "MSTRG.5133"; transcript_id "MSTRG.5133.3"; exon_number "5";
chr17	StringTie	exon	37579580	37579698	1000	-	.	gene_id "MSTRG.5133"; transcript_id "MSTRG.5133.3"; exon_number "6";
chr17	StringTie	exon	37579950	37580074	1000	-	.	gene_id "MSTRG.5133"; transcript_id "MSTRG.5133.3"; exon_number "7";
chr17	StringTie	exon	37580880	37580991	1000	-	.	gene_id "MSTRG.5133"; transcript_id "MSTRG.5133.3"; exon_number "8";
chr17	StringTie	exon	37583954	37584043	1000	-	.	gene_id "MSTRG.5133"; transcript_id "MSTRG.5133.3"; exon_number "9";
chr17	StringTie	exon	37587368	37587441	1000	-	.	gene_id "MSTRG.5133"; transcript_id "MSTRG.5133.3"; exon_number "10";
chr17	StringTie	exon	37588195	37588269	1000	-	.	gene_id "MSTRG.5133"; transcript_id "MSTRG.5133.3"; exon_number "11";
chr17	StringTie	exon	37590502	37590573	1000	-	.	gene_id "MSTRG.5133"; transcript_id "MSTRG.5133.3"; exon_number "12";
chr17	StringTie	exon	37595418	37595446	1000	-	.	gene_id "MSTRG.5133"; transcript_id "MSTRG.5133.3"; exon_number "13";
chr17	StringTie	exon	37596639	37596771	1000	-	.	gene_id "MSTRG.5133"; transcript_id "MSTRG.5133.3"; exon_number "14";
chr17	StringTie	exon	37596876	37596930	1000	-	.	gene_id "MSTRG.5133"; transcript_id "MSTRG.5133.3"; exon_number "15";
chr17	StringTie	exon	37599803	37599881	1000	-	.	gene_id "MSTRG.5133"; transcript_id "MSTRG.5133.3"; exon_number "16";
chr17	StringTie	exon	37604051	37604157	1000	-	.	gene_id "MSTRG.5133"; transcript_id "MSTRG.5133.3"; exon_number "17";
chr17	StringTie	exon	37607291	37607521	1000	-	.	gene_id "MSTRG.5133"; transcript_id "MSTRG.5133.3"; exon_number "18";
chr17	StringTie	transcript	37618014	37688730	1000	+	.	gene_id "MSTRG.5134"; transcript_id "MSTRG.5134.1";
chr17	StringTie	exon	37618014	37619370	1000	+	.	gene_id "MSTRG.5134"; transcript_id "MSTRG.5134.1"; exon_number "1";
chr17	StringTie	exon	37627132	37628016	1000	+	.	gene_id "MSTRG.5134"; transcript_id "MSTRG.5134.1"; exon_number "2";
chr17	StringTie	exon	37646810	37646986	1000	+	.	gene_id "MSTRG.5134"; transcript_id "MSTRG.5134.1"; exon_number "3";
chr17	StringTie	exon	37649004	37649143	1000	+	.	gene_id "MSTRG.5134"; transcript_id "MSTRG.5134.1"; exon_number "4";
chr17	StringTie	exon	37650777	37650947	1000	+	.	gene_id "MSTRG.5134"; transcript_id "MSTRG.5134.1"; exon_number "5";
chr17	StringTie	exon	37657503	37657692	1000	+	.	gene_id "MSTRG.5134"; transcript_id "MSTRG.5134.1"; exon_number "6";
chr17	StringTie	exon	37665958	37666014	1000	+	.	gene_id "MSTRG.5134"; transcript_id "MSTRG.5134.1"; exon_number "7";
chr17	StringTie	exon	37667782	37667883	1000	+	.	gene_id "MSTRG.5134"; transcript_id "MSTRG.5134.1"; exon_number "8";
chr17	StringTie	exon	37671984	37672061	1000	+	.	gene_id "MSTRG.5134"; transcript_id "MSTRG.5134.1"; exon_number "9";
chr17	StringTie	exon	37673693	37673809	1000	+	.	gene_id "MSTRG.5134"; transcript_id "MSTRG.5134.1"; exon_number "10";
chr17	StringTie	exon	37676209	37676340	1000	+	.	gene_id "MSTRG.5134"; transcript_id "MSTRG.5134.1"; exon_number "11";
chr17	StringTie	exon	37680927	37681138	1000	+	.	gene_id "MSTRG.5134"; transcript_id "MSTRG.5134.1"; exon_number "12";
chr17	StringTie	exon	37682117	37682569	1000	+	.	gene_id "MSTRG.5134"; transcript_id "MSTRG.5134.1"; exon_number "13";
chr17	StringTie	exon	37686884	37688730	1000	+	.	gene_id "MSTRG.5134"; transcript_id "MSTRG.5134.1"; exon_number "14";
chr17	StringTie	transcript	37618292	37691399	1000	+	.	gene_id "MSTRG.5134"; transcript_id "MSTRG.5134.2";
chr17	StringTie	exon	37618292	37619370	1000	+	.	gene_id "MSTRG.5134"; transcript_id "MSTRG.5134.2"; exon_number "1";
chr17	StringTie	exon	37627132	37628016	1000	+	.	gene_id "MSTRG.5134"; transcript_id "MSTRG.5134.2"; exon_number "2";
chr17	StringTie	exon	37646810	37646986	1000	+	.	gene_id "MSTRG.5134"; transcript_id "MSTRG.5134.2"; exon_number "3";
chr17	StringTie	exon	37649004	37649143	1000	+	.	gene_id "MSTRG.5134"; transcript_id "MSTRG.5134.2"; exon_number "4";
chr17	StringTie	exon	37650777	37650947	1000	+	.	gene_id "MSTRG.5134"; transcript_id "MSTRG.5134.2"; exon_number "5";
chr17	StringTie	exon	37657503	37657692	1000	+	.	gene_id "MSTRG.5134"; transcript_id "MSTRG.5134.2"; exon_number "6";
chr17	StringTie	exon	37665958	37666014	1000	+	.	gene_id "MSTRG.5134"; transcript_id "MSTRG.5134.2"; exon_number "7";
chr17	StringTie	exon	37667782	37667883	1000	+	.	gene_id "MSTRG.5134"; transcript_id "MSTRG.5134.2"; exon_number "8";
chr17	StringTie	exon	37671984	37672061	1000	+	.	gene_id "MSTRG.5134"; transcript_id "MSTRG.5134.2"; exon_number "9";
chr17	StringTie	exon	37673693	37673809	1000	+	.	gene_id "MSTRG.5134"; transcript_id "MSTRG.5134.2"; exon_number "10";
chr17	StringTie	exon	37676209	37676340	1000	+	.	gene_id "MSTRG.5134"; transcript_id "MSTRG.5134.2"; exon_number "11";
chr17	StringTie	exon	37680927	37681138	1000	+	.	gene_id "MSTRG.5134"; transcript_id "MSTRG.5134.2"; exon_number "12";
chr17	StringTie	exon	37682117	37682569	1000	+	.	gene_id "MSTRG.5134"; transcript_id "MSTRG.5134.2"; exon_number "13";
chr17	StringTie	exon	37686857	37691399	1000	+	.	gene_id "MSTRG.5134"; transcript_id "MSTRG.5134.2"; exon_number "14";
chr17	StringTie	transcript	37618292	37691399	1000	+	.	gene_id "MSTRG.5134"; transcript_id "MSTRG.5134.3";
chr17	StringTie	exon	37618292	37619370	1000	+	.	gene_id "MSTRG.5134"; transcript_id "MSTRG.5134.3"; exon_number "1";
chr17	StringTie	exon	37627135	37628016	1000	+	.	gene_id "MSTRG.5134"; transcript_id "MSTRG.5134.3"; exon_number "2";
chr17	StringTie	exon	37646810	37646986	1000	+	.	gene_id "MSTRG.5134"; transcript_id "MSTRG.5134.3"; exon_number "3";
chr17	StringTie	exon	37649004	37649143	1000	+	.	gene_id "MSTRG.5134"; transcript_id "MSTRG.5134.3"; exon_number "4";
chr17	StringTie	exon	37650777	37650947	1000	+	.	gene_id "MSTRG.5134"; transcript_id "MSTRG.5134.3"; exon_number "5";
chr17	StringTie	exon	37657503	37657692	1000	+	.	gene_id "MSTRG.5134"; transcript_id "MSTRG.5134.3"; exon_number "6";
chr17	StringTie	exon	37665958	37666014	1000	+	.	gene_id "MSTRG.5134"; transcript_id "MSTRG.5134.3"; exon_number "7";
chr17	StringTie	exon	37667782	37667883	1000	+	.	gene_id "MSTRG.5134"; transcript_id "MSTRG.5134.3"; exon_number "8";
chr17	StringTie	exon	37671984	37672061	1000	+	.	gene_id "MSTRG.5134"; transcript_id "MSTRG.5134.3"; exon_number "9";
chr17	StringTie	exon	37673693	37673809	1000	+	.	gene_id "MSTRG.5134"; transcript_id "MSTRG.5134.3"; exon_number "10";
chr17	StringTie	exon	37676209	37676340	1000	+	.	gene_id "MSTRG.5134"; transcript_id "MSTRG.5134.3"; exon_number "11";
chr17	StringTie	exon	37680927	37681138	1000	+	.	gene_id "MSTRG.5134"; transcript_id "MSTRG.5134.3"; exon_number "12";
chr17	StringTie	exon	37682117	37682569	1000	+	.	gene_id "MSTRG.5134"; transcript_id "MSTRG.5134.3"; exon_number "13";
chr17	StringTie	exon	37686884	37691399	1000	+	.	gene_id "MSTRG.5134"; transcript_id "MSTRG.5134.3"; exon_number "14";
chr17	StringTie	transcript	37618292	37688730	1000	+	.	gene_id "MSTRG.5134"; transcript_id "MSTRG.5134.4";
chr17	StringTie	exon	37618292	37619370	1000	+	.	gene_id "MSTRG.5134"; transcript_id "MSTRG.5134.4"; exon_number "1";
chr17	StringTie	exon	37627135	37628016	1000	+	.	gene_id "MSTRG.5134"; transcript_id "MSTRG.5134.4"; exon_number "2";
chr17	StringTie	exon	37646810	37646986	1000	+	.	gene_id "MSTRG.5134"; transcript_id "MSTRG.5134.4"; exon_number "3";
chr17	StringTie	exon	37649004	37649143	1000	+	.	gene_id "MSTRG.5134"; transcript_id "MSTRG.5134.4"; exon_number "4";
chr17	StringTie	exon	37650777	37650947	1000	+	.	gene_id "MSTRG.5134"; transcript_id "MSTRG.5134.4"; exon_number "5";
chr17	StringTie	exon	37657503	37657692	1000	+	.	gene_id "MSTRG.5134"; transcript_id "MSTRG.5134.4"; exon_number "6";
chr17	StringTie	exon	37665958	37666014	1000	+	.	gene_id "MSTRG.5134"; transcript_id "MSTRG.5134.4"; exon_number "7";
chr17	StringTie	exon	37667782	37667883	1000	+	.	gene_id "MSTRG.5134"; transcript_id "MSTRG.5134.4"; exon_number "8";
chr17	StringTie	exon	37671984	37672061	1000	+	.	gene_id "MSTRG.5134"; transcript_id "MSTRG.5134.4"; exon_number "9";
chr17	StringTie	exon	37673693	37673809	1000	+	.	gene_id "MSTRG.5134"; transcript_id "MSTRG.5134.4"; exon_number "10";
chr17	StringTie	exon	37676209	37676340	1000	+	.	gene_id "MSTRG.5134"; transcript_id "MSTRG.5134.4"; exon_number "11";
chr17	StringTie	exon	37680927	37681138	1000	+	.	gene_id "MSTRG.5134"; transcript_id "MSTRG.5134.4"; exon_number "12";
chr17	StringTie	exon	37682117	37682569	1000	+	.	gene_id "MSTRG.5134"; transcript_id "MSTRG.5134.4"; exon_number "13";
chr17	StringTie	exon	37686857	37688730	1000	+	.	gene_id "MSTRG.5134"; transcript_id "MSTRG.5134.4"; exon_number "14";
chr17	StringTie	transcript	37793318	37819737	1000	+	.	gene_id "MSTRG.5135"; transcript_id "MSTRG.5135.1";
chr17	StringTie	exon	37793318	37793484	1000	+	.	gene_id "MSTRG.5135"; transcript_id "MSTRG.5135.1"; exon_number "1";
chr17	StringTie	exon	37809734	37810003	1000	+	.	gene_id "MSTRG.5135"; transcript_id "MSTRG.5135.1"; exon_number "2";
chr17	StringTie	exon	37813261	37813338	1000	+	.	gene_id "MSTRG.5135"; transcript_id "MSTRG.5135.1"; exon_number "3";
chr17	StringTie	exon	37814028	37814105	1000	+	.	gene_id "MSTRG.5135"; transcript_id "MSTRG.5135.1"; exon_number "4";
chr17	StringTie	exon	37814226	37814279	1000	+	.	gene_id "MSTRG.5135"; transcript_id "MSTRG.5135.1"; exon_number "5";
chr17	StringTie	exon	37814658	37814775	1000	+	.	gene_id "MSTRG.5135"; transcript_id "MSTRG.5135.1"; exon_number "6";
chr17	StringTie	exon	37814975	37815073	1000	+	.	gene_id "MSTRG.5135"; transcript_id "MSTRG.5135.1"; exon_number "7";
chr17	StringTie	exon	37815304	37815359	1000	+	.	gene_id "MSTRG.5135"; transcript_id "MSTRG.5135.1"; exon_number "8";
chr17	StringTie	exon	37815714	37815806	1000	+	.	gene_id "MSTRG.5135"; transcript_id "MSTRG.5135.1"; exon_number "9";
chr17	StringTie	exon	37816464	37816526	1000	+	.	gene_id "MSTRG.5135"; transcript_id "MSTRG.5135.1"; exon_number "10";
chr17	StringTie	exon	37816684	37816779	1000	+	.	gene_id "MSTRG.5135"; transcript_id "MSTRG.5135.1"; exon_number "11";
chr17	StringTie	exon	37817063	37817142	1000	+	.	gene_id "MSTRG.5135"; transcript_id "MSTRG.5135.1"; exon_number "12";
chr17	StringTie	exon	37817234	37817338	1000	+	.	gene_id "MSTRG.5135"; transcript_id "MSTRG.5135.1"; exon_number "13";
chr17	StringTie	exon	37818504	37818597	1000	+	.	gene_id "MSTRG.5135"; transcript_id "MSTRG.5135.1"; exon_number "14";
chr17	StringTie	exon	37819057	37819737	1000	+	.	gene_id "MSTRG.5135"; transcript_id "MSTRG.5135.1"; exon_number "15";
chr17	StringTie	transcript	37793397	37819687	1000	+	.	gene_id "MSTRG.5135"; transcript_id "MSTRG.5135.2";
chr17	StringTie	exon	37793397	37793484	1000	+	.	gene_id "MSTRG.5135"; transcript_id "MSTRG.5135.2"; exon_number "1";
chr17	StringTie	exon	37809734	37810003	1000	+	.	gene_id "MSTRG.5135"; transcript_id "MSTRG.5135.2"; exon_number "2";
chr17	StringTie	exon	37813261	37813338	1000	+	.	gene_id "MSTRG.5135"; transcript_id "MSTRG.5135.2"; exon_number "3";
chr17	StringTie	exon	37814028	37814105	1000	+	.	gene_id "MSTRG.5135"; transcript_id "MSTRG.5135.2"; exon_number "4";
chr17	StringTie	exon	37814658	37814775	1000	+	.	gene_id "MSTRG.5135"; transcript_id "MSTRG.5135.2"; exon_number "5";
chr17	StringTie	exon	37814975	37815073	1000	+	.	gene_id "MSTRG.5135"; transcript_id "MSTRG.5135.2"; exon_number "6";
chr17	StringTie	exon	37815304	37815359	1000	+	.	gene_id "MSTRG.5135"; transcript_id "MSTRG.5135.2"; exon_number "7";
chr17	StringTie	exon	37815714	37815806	1000	+	.	gene_id "MSTRG.5135"; transcript_id "MSTRG.5135.2"; exon_number "8";
chr17	StringTie	exon	37816464	37816526	1000	+	.	gene_id "MSTRG.5135"; transcript_id "MSTRG.5135.2"; exon_number "9";
chr17	StringTie	exon	37816684	37816779	1000	+	.	gene_id "MSTRG.5135"; transcript_id "MSTRG.5135.2"; exon_number "10";
chr17	StringTie	exon	37817063	37817142	1000	+	.	gene_id "MSTRG.5135"; transcript_id "MSTRG.5135.2"; exon_number "11";
chr17	StringTie	exon	37817234	37817338	1000	+	.	gene_id "MSTRG.5135"; transcript_id "MSTRG.5135.2"; exon_number "12";
chr17	StringTie	exon	37818504	37818597	1000	+	.	gene_id "MSTRG.5135"; transcript_id "MSTRG.5135.2"; exon_number "13";
chr17	StringTie	exon	37819057	37819687	1000	+	.	gene_id "MSTRG.5135"; transcript_id "MSTRG.5135.2"; exon_number "14";
chr17	StringTie	transcript	37793406	37819687	1000	+	.	gene_id "MSTRG.5135"; transcript_id "MSTRG.5135.3";
chr17	StringTie	exon	37793406	37793484	1000	+	.	gene_id "MSTRG.5135"; transcript_id "MSTRG.5135.3"; exon_number "1";
chr17	StringTie	exon	37809734	37810003	1000	+	.	gene_id "MSTRG.5135"; transcript_id "MSTRG.5135.3"; exon_number "2";
chr17	StringTie	exon	37813261	37813338	1000	+	.	gene_id "MSTRG.5135"; transcript_id "MSTRG.5135.3"; exon_number "3";
chr17	StringTie	exon	37814028	37814092	1000	+	.	gene_id "MSTRG.5135"; transcript_id "MSTRG.5135.3"; exon_number "4";
chr17	StringTie	exon	37814226	37814279	1000	+	.	gene_id "MSTRG.5135"; transcript_id "MSTRG.5135.3"; exon_number "5";
chr17	StringTie	exon	37814658	37814775	1000	+	.	gene_id "MSTRG.5135"; transcript_id "MSTRG.5135.3"; exon_number "6";
chr17	StringTie	exon	37814975	37815073	1000	+	.	gene_id "MSTRG.5135"; transcript_id "MSTRG.5135.3"; exon_number "7";
chr17	StringTie	exon	37815304	37815359	1000	+	.	gene_id "MSTRG.5135"; transcript_id "MSTRG.5135.3"; exon_number "8";
chr17	StringTie	exon	37815714	37815806	1000	+	.	gene_id "MSTRG.5135"; transcript_id "MSTRG.5135.3"; exon_number "9";
chr17	StringTie	exon	37816464	37816526	1000	+	.	gene_id "MSTRG.5135"; transcript_id "MSTRG.5135.3"; exon_number "10";
chr17	StringTie	exon	37816684	37816779	1000	+	.	gene_id "MSTRG.5135"; transcript_id "MSTRG.5135.3"; exon_number "11";
chr17	StringTie	exon	37817063	37817142	1000	+	.	gene_id "MSTRG.5135"; transcript_id "MSTRG.5135.3"; exon_number "12";
chr17	StringTie	exon	37817234	37817338	1000	+	.	gene_id "MSTRG.5135"; transcript_id "MSTRG.5135.3"; exon_number "13";
chr17	StringTie	exon	37818504	37818597	1000	+	.	gene_id "MSTRG.5135"; transcript_id "MSTRG.5135.3"; exon_number "14";
chr17	StringTie	exon	37819057	37819687	1000	+	.	gene_id "MSTRG.5135"; transcript_id "MSTRG.5135.3"; exon_number "15";
chr17	StringTie	transcript	37827375	37844360	1000	-	.	gene_id "MSTRG.5136"; transcript_id "MSTRG.5136.1";
chr17	StringTie	exon	37827375	37829119	1000	-	.	gene_id "MSTRG.5136"; transcript_id "MSTRG.5136.1"; exon_number "1";
chr17	StringTie	exon	37829304	37829508	1000	-	.	gene_id "MSTRG.5136"; transcript_id "MSTRG.5136.1"; exon_number "2";
chr17	StringTie	exon	37829767	37829903	1000	-	.	gene_id "MSTRG.5136"; transcript_id "MSTRG.5136.1"; exon_number "3";
chr17	StringTie	exon	37830246	37830307	1000	-	.	gene_id "MSTRG.5136"; transcript_id "MSTRG.5136.1"; exon_number "4";
chr17	StringTie	exon	37830870	37830932	1000	-	.	gene_id "MSTRG.5136"; transcript_id "MSTRG.5136.1"; exon_number "5";
chr17	StringTie	exon	37840850	37841002	1000	-	.	gene_id "MSTRG.5136"; transcript_id "MSTRG.5136.1"; exon_number "6";
chr17	StringTie	exon	37842175	37842272	1000	-	.	gene_id "MSTRG.5136"; transcript_id "MSTRG.5136.1"; exon_number "7";
chr17	StringTie	exon	37844087	37844360	1000	-	.	gene_id "MSTRG.5136"; transcript_id "MSTRG.5136.1"; exon_number "8";
chr17	StringTie	transcript	37844372	37884297	1000	+	.	gene_id "MSTRG.5137"; transcript_id "MSTRG.5137.1";
chr17	StringTie	exon	37844372	37844531	1000	+	.	gene_id "MSTRG.5137"; transcript_id "MSTRG.5137.1"; exon_number "1";
chr17	StringTie	exon	37844949	37845053	1000	+	.	gene_id "MSTRG.5137"; transcript_id "MSTRG.5137.1"; exon_number "2";
chr17	StringTie	exon	37849514	37849578	1000	+	.	gene_id "MSTRG.5137"; transcript_id "MSTRG.5137.1"; exon_number "3";
chr17	StringTie	exon	37851241	37851434	1000	+	.	gene_id "MSTRG.5137"; transcript_id "MSTRG.5137.1"; exon_number "4";
chr17	StringTie	exon	37863243	37863457	1000	+	.	gene_id "MSTRG.5137"; transcript_id "MSTRG.5137.1"; exon_number "5";
chr17	StringTie	exon	37864574	37864787	1000	+	.	gene_id "MSTRG.5137"; transcript_id "MSTRG.5137.1"; exon_number "6";
chr17	StringTie	exon	37865571	37865705	1000	+	.	gene_id "MSTRG.5137"; transcript_id "MSTRG.5137.1"; exon_number "7";
chr17	StringTie	exon	37866066	37866134	1000	+	.	gene_id "MSTRG.5137"; transcript_id "MSTRG.5137.1"; exon_number "8";
chr17	StringTie	exon	37866339	37866454	1000	+	.	gene_id "MSTRG.5137"; transcript_id "MSTRG.5137.1"; exon_number "9";
chr17	StringTie	exon	37866593	37866734	1000	+	.	gene_id "MSTRG.5137"; transcript_id "MSTRG.5137.1"; exon_number "10";
chr17	StringTie	exon	37868181	37868300	1000	+	.	gene_id "MSTRG.5137"; transcript_id "MSTRG.5137.1"; exon_number "11";
chr17	StringTie	exon	37868575	37868701	1000	+	.	gene_id "MSTRG.5137"; transcript_id "MSTRG.5137.1"; exon_number "12";
chr17	StringTie	exon	37871539	37871612	1000	+	.	gene_id "MSTRG.5137"; transcript_id "MSTRG.5137.1"; exon_number "13";
chr17	StringTie	exon	37871699	37871789	1000	+	.	gene_id "MSTRG.5137"; transcript_id "MSTRG.5137.1"; exon_number "14";
chr17	StringTie	exon	37871993	37872192	1000	+	.	gene_id "MSTRG.5137"; transcript_id "MSTRG.5137.1"; exon_number "15";
chr17	StringTie	exon	37872554	37872686	1000	+	.	gene_id "MSTRG.5137"; transcript_id "MSTRG.5137.1"; exon_number "16";
chr17	StringTie	exon	37872768	37872858	1000	+	.	gene_id "MSTRG.5137"; transcript_id "MSTRG.5137.1"; exon_number "17";
chr17	StringTie	exon	37873573	37873733	1000	+	.	gene_id "MSTRG.5137"; transcript_id "MSTRG.5137.1"; exon_number "18";
chr17	StringTie	exon	37876040	37876087	1000	+	.	gene_id "MSTRG.5137"; transcript_id "MSTRG.5137.1"; exon_number "19";
chr17	StringTie	exon	37879572	37879710	1000	+	.	gene_id "MSTRG.5137"; transcript_id "MSTRG.5137.1"; exon_number "20";
chr17	StringTie	exon	37879791	37879913	1000	+	.	gene_id "MSTRG.5137"; transcript_id "MSTRG.5137.1"; exon_number "21";
chr17	StringTie	exon	37880165	37880263	1000	+	.	gene_id "MSTRG.5137"; transcript_id "MSTRG.5137.1"; exon_number "22";
chr17	StringTie	exon	37880979	37881164	1000	+	.	gene_id "MSTRG.5137"; transcript_id "MSTRG.5137.1"; exon_number "23";
chr17	StringTie	exon	37881302	37881457	1000	+	.	gene_id "MSTRG.5137"; transcript_id "MSTRG.5137.1"; exon_number "24";
chr17	StringTie	exon	37881580	37881655	1000	+	.	gene_id "MSTRG.5137"; transcript_id "MSTRG.5137.1"; exon_number "25";
chr17	StringTie	exon	37881960	37882106	1000	+	.	gene_id "MSTRG.5137"; transcript_id "MSTRG.5137.1"; exon_number "26";
chr17	StringTie	exon	37882815	37882912	1000	+	.	gene_id "MSTRG.5137"; transcript_id "MSTRG.5137.1"; exon_number "27";
chr17	StringTie	exon	37883068	37883256	1000	+	.	gene_id "MSTRG.5137"; transcript_id "MSTRG.5137.1"; exon_number "28";
chr17	StringTie	exon	37883548	37883800	1000	+	.	gene_id "MSTRG.5137"; transcript_id "MSTRG.5137.1"; exon_number "29";
chr17	StringTie	exon	37883942	37884297	1000	+	.	gene_id "MSTRG.5137"; transcript_id "MSTRG.5137.1"; exon_number "30";
chr17	StringTie	transcript	37844372	37884614	1000	+	.	gene_id "MSTRG.5137"; transcript_id "MSTRG.5137.2";
chr17	StringTie	exon	37844372	37844531	1000	+	.	gene_id "MSTRG.5137"; transcript_id "MSTRG.5137.2"; exon_number "1";
chr17	StringTie	exon	37844949	37845053	1000	+	.	gene_id "MSTRG.5137"; transcript_id "MSTRG.5137.2"; exon_number "2";
chr17	StringTie	exon	37849514	37849578	1000	+	.	gene_id "MSTRG.5137"; transcript_id "MSTRG.5137.2"; exon_number "3";
chr17	StringTie	exon	37851241	37851434	1000	+	.	gene_id "MSTRG.5137"; transcript_id "MSTRG.5137.2"; exon_number "4";
chr17	StringTie	exon	37863243	37863394	1000	+	.	gene_id "MSTRG.5137"; transcript_id "MSTRG.5137.2"; exon_number "5";
chr17	StringTie	exon	37864574	37864787	1000	+	.	gene_id "MSTRG.5137"; transcript_id "MSTRG.5137.2"; exon_number "6";
chr17	StringTie	exon	37865571	37865705	1000	+	.	gene_id "MSTRG.5137"; transcript_id "MSTRG.5137.2"; exon_number "7";
chr17	StringTie	exon	37866066	37866134	1000	+	.	gene_id "MSTRG.5137"; transcript_id "MSTRG.5137.2"; exon_number "8";
chr17	StringTie	exon	37866339	37866454	1000	+	.	gene_id "MSTRG.5137"; transcript_id "MSTRG.5137.2"; exon_number "9";
chr17	StringTie	exon	37866593	37866734	1000	+	.	gene_id "MSTRG.5137"; transcript_id "MSTRG.5137.2"; exon_number "10";
chr17	StringTie	exon	37868181	37868300	1000	+	.	gene_id "MSTRG.5137"; transcript_id "MSTRG.5137.2"; exon_number "11";
chr17	StringTie	exon	37868575	37868701	1000	+	.	gene_id "MSTRG.5137"; transcript_id "MSTRG.5137.2"; exon_number "12";
chr17	StringTie	exon	37871539	37871612	1000	+	.	gene_id "MSTRG.5137"; transcript_id "MSTRG.5137.2"; exon_number "13";
chr17	StringTie	exon	37871699	37871789	1000	+	.	gene_id "MSTRG.5137"; transcript_id "MSTRG.5137.2"; exon_number "14";
chr17	StringTie	exon	37871993	37872192	1000	+	.	gene_id "MSTRG.5137"; transcript_id "MSTRG.5137.2"; exon_number "15";
chr17	StringTie	exon	37872554	37872686	1000	+	.	gene_id "MSTRG.5137"; transcript_id "MSTRG.5137.2"; exon_number "16";
chr17	StringTie	exon	37872768	37872858	1000	+	.	gene_id "MSTRG.5137"; transcript_id "MSTRG.5137.2"; exon_number "17";
chr17	StringTie	exon	37873573	37873733	1000	+	.	gene_id "MSTRG.5137"; transcript_id "MSTRG.5137.2"; exon_number "18";
chr17	StringTie	exon	37876040	37876087	1000	+	.	gene_id "MSTRG.5137"; transcript_id "MSTRG.5137.2"; exon_number "19";
chr17	StringTie	exon	37879572	37879710	1000	+	.	gene_id "MSTRG.5137"; transcript_id "MSTRG.5137.2"; exon_number "20";
chr17	StringTie	exon	37879791	37879913	1000	+	.	gene_id "MSTRG.5137"; transcript_id "MSTRG.5137.2"; exon_number "21";
chr17	StringTie	exon	37880165	37880263	1000	+	.	gene_id "MSTRG.5137"; transcript_id "MSTRG.5137.2"; exon_number "22";
chr17	StringTie	exon	37880979	37881164	1000	+	.	gene_id "MSTRG.5137"; transcript_id "MSTRG.5137.2"; exon_number "23";
chr17	StringTie	exon	37881302	37881457	1000	+	.	gene_id "MSTRG.5137"; transcript_id "MSTRG.5137.2"; exon_number "24";
chr17	StringTie	exon	37881580	37881655	1000	+	.	gene_id "MSTRG.5137"; transcript_id "MSTRG.5137.2"; exon_number "25";
chr17	StringTie	exon	37881960	37882106	1000	+	.	gene_id "MSTRG.5137"; transcript_id "MSTRG.5137.2"; exon_number "26";
chr17	StringTie	exon	37882815	37882912	1000	+	.	gene_id "MSTRG.5137"; transcript_id "MSTRG.5137.2"; exon_number "27";
chr17	StringTie	exon	37883068	37883256	1000	+	.	gene_id "MSTRG.5137"; transcript_id "MSTRG.5137.2"; exon_number "28";
chr17	StringTie	exon	37883548	37883800	1000	+	.	gene_id "MSTRG.5137"; transcript_id "MSTRG.5137.2"; exon_number "29";
chr17	StringTie	exon	37883942	37884614	1000	+	.	gene_id "MSTRG.5137"; transcript_id "MSTRG.5137.2"; exon_number "30";
chr17	StringTie	transcript	37855813	37884915	1000	+	.	gene_id "MSTRG.5137"; transcript_id "MSTRG.5137.3";
chr17	StringTie	exon	37855813	37855840	1000	+	.	gene_id "MSTRG.5137"; transcript_id "MSTRG.5137.3"; exon_number "1";
chr17	StringTie	exon	37863243	37863394	1000	+	.	gene_id "MSTRG.5137"; transcript_id "MSTRG.5137.3"; exon_number "2";
chr17	StringTie	exon	37864574	37864787	1000	+	.	gene_id "MSTRG.5137"; transcript_id "MSTRG.5137.3"; exon_number "3";
chr17	StringTie	exon	37865571	37865705	1000	+	.	gene_id "MSTRG.5137"; transcript_id "MSTRG.5137.3"; exon_number "4";
chr17	StringTie	exon	37866066	37866134	1000	+	.	gene_id "MSTRG.5137"; transcript_id "MSTRG.5137.3"; exon_number "5";
chr17	StringTie	exon	37866339	37866454	1000	+	.	gene_id "MSTRG.5137"; transcript_id "MSTRG.5137.3"; exon_number "6";
chr17	StringTie	exon	37866593	37866734	1000	+	.	gene_id "MSTRG.5137"; transcript_id "MSTRG.5137.3"; exon_number "7";
chr17	StringTie	exon	37868181	37868300	1000	+	.	gene_id "MSTRG.5137"; transcript_id "MSTRG.5137.3"; exon_number "8";
chr17	StringTie	exon	37868575	37868701	1000	+	.	gene_id "MSTRG.5137"; transcript_id "MSTRG.5137.3"; exon_number "9";
chr17	StringTie	exon	37871539	37871612	1000	+	.	gene_id "MSTRG.5137"; transcript_id "MSTRG.5137.3"; exon_number "10";
chr17	StringTie	exon	37871699	37871789	1000	+	.	gene_id "MSTRG.5137"; transcript_id "MSTRG.5137.3"; exon_number "11";
chr17	StringTie	exon	37871993	37872192	1000	+	.	gene_id "MSTRG.5137"; transcript_id "MSTRG.5137.3"; exon_number "12";
chr17	StringTie	exon	37872554	37872686	1000	+	.	gene_id "MSTRG.5137"; transcript_id "MSTRG.5137.3"; exon_number "13";
chr17	StringTie	exon	37872768	37872858	1000	+	.	gene_id "MSTRG.5137"; transcript_id "MSTRG.5137.3"; exon_number "14";
chr17	StringTie	exon	37873573	37873733	1000	+	.	gene_id "MSTRG.5137"; transcript_id "MSTRG.5137.3"; exon_number "15";
chr17	StringTie	exon	37876040	37876087	1000	+	.	gene_id "MSTRG.5137"; transcript_id "MSTRG.5137.3"; exon_number "16";
chr17	StringTie	exon	37879572	37879710	1000	+	.	gene_id "MSTRG.5137"; transcript_id "MSTRG.5137.3"; exon_number "17";
chr17	StringTie	exon	37879791	37879913	1000	+	.	gene_id "MSTRG.5137"; transcript_id "MSTRG.5137.3"; exon_number "18";
chr17	StringTie	exon	37880165	37880263	1000	+	.	gene_id "MSTRG.5137"; transcript_id "MSTRG.5137.3"; exon_number "19";
chr17	StringTie	exon	37880979	37881164	1000	+	.	gene_id "MSTRG.5137"; transcript_id "MSTRG.5137.3"; exon_number "20";
chr17	StringTie	exon	37881302	37881457	1000	+	.	gene_id "MSTRG.5137"; transcript_id "MSTRG.5137.3"; exon_number "21";
chr17	StringTie	exon	37881580	37881655	1000	+	.	gene_id "MSTRG.5137"; transcript_id "MSTRG.5137.3"; exon_number "22";
chr17	StringTie	exon	37881960	37882106	1000	+	.	gene_id "MSTRG.5137"; transcript_id "MSTRG.5137.3"; exon_number "23";
chr17	StringTie	exon	37882815	37882912	1000	+	.	gene_id "MSTRG.5137"; transcript_id "MSTRG.5137.3"; exon_number "24";
chr17	StringTie	exon	37883068	37883256	1000	+	.	gene_id "MSTRG.5137"; transcript_id "MSTRG.5137.3"; exon_number "25";
chr17	StringTie	exon	37883548	37883800	1000	+	.	gene_id "MSTRG.5137"; transcript_id "MSTRG.5137.3"; exon_number "26";
chr17	StringTie	exon	37883942	37884915	1000	+	.	gene_id "MSTRG.5137"; transcript_id "MSTRG.5137.3"; exon_number "27";
chr17	StringTie	transcript	37856254	37884915	1000	+	.	gene_id "MSTRG.5137"; transcript_id "MSTRG.5137.4";
chr17	StringTie	exon	37856254	37856564	1000	+	.	gene_id "MSTRG.5137"; transcript_id "MSTRG.5137.4"; exon_number "1";
chr17	StringTie	exon	37863243	37863394	1000	+	.	gene_id "MSTRG.5137"; transcript_id "MSTRG.5137.4"; exon_number "2";
chr17	StringTie	exon	37864574	37864787	1000	+	.	gene_id "MSTRG.5137"; transcript_id "MSTRG.5137.4"; exon_number "3";
chr17	StringTie	exon	37865571	37865705	1000	+	.	gene_id "MSTRG.5137"; transcript_id "MSTRG.5137.4"; exon_number "4";
chr17	StringTie	exon	37866066	37866134	1000	+	.	gene_id "MSTRG.5137"; transcript_id "MSTRG.5137.4"; exon_number "5";
chr17	StringTie	exon	37866339	37866454	1000	+	.	gene_id "MSTRG.5137"; transcript_id "MSTRG.5137.4"; exon_number "6";
chr17	StringTie	exon	37866593	37866734	1000	+	.	gene_id "MSTRG.5137"; transcript_id "MSTRG.5137.4"; exon_number "7";
chr17	StringTie	exon	37868181	37868300	1000	+	.	gene_id "MSTRG.5137"; transcript_id "MSTRG.5137.4"; exon_number "8";
chr17	StringTie	exon	37868575	37868701	1000	+	.	gene_id "MSTRG.5137"; transcript_id "MSTRG.5137.4"; exon_number "9";
chr17	StringTie	exon	37871539	37871612	1000	+	.	gene_id "MSTRG.5137"; transcript_id "MSTRG.5137.4"; exon_number "10";
chr17	StringTie	exon	37871699	37871789	1000	+	.	gene_id "MSTRG.5137"; transcript_id "MSTRG.5137.4"; exon_number "11";
chr17	StringTie	exon	37871993	37872192	1000	+	.	gene_id "MSTRG.5137"; transcript_id "MSTRG.5137.4"; exon_number "12";
chr17	StringTie	exon	37872554	37872686	1000	+	.	gene_id "MSTRG.5137"; transcript_id "MSTRG.5137.4"; exon_number "13";
chr17	StringTie	exon	37872768	37872858	1000	+	.	gene_id "MSTRG.5137"; transcript_id "MSTRG.5137.4"; exon_number "14";
chr17	StringTie	exon	37873573	37873733	1000	+	.	gene_id "MSTRG.5137"; transcript_id "MSTRG.5137.4"; exon_number "15";
chr17	StringTie	exon	37876040	37876087	1000	+	.	gene_id "MSTRG.5137"; transcript_id "MSTRG.5137.4"; exon_number "16";
chr17	StringTie	exon	37879572	37879710	1000	+	.	gene_id "MSTRG.5137"; transcript_id "MSTRG.5137.4"; exon_number "17";
chr17	StringTie	exon	37879791	37879913	1000	+	.	gene_id "MSTRG.5137"; transcript_id "MSTRG.5137.4"; exon_number "18";
chr17	StringTie	exon	37880165	37880263	1000	+	.	gene_id "MSTRG.5137"; transcript_id "MSTRG.5137.4"; exon_number "19";
chr17	StringTie	exon	37880979	37881164	1000	+	.	gene_id "MSTRG.5137"; transcript_id "MSTRG.5137.4"; exon_number "20";
chr17	StringTie	exon	37881302	37881457	1000	+	.	gene_id "MSTRG.5137"; transcript_id "MSTRG.5137.4"; exon_number "21";
chr17	StringTie	exon	37881580	37881655	1000	+	.	gene_id "MSTRG.5137"; transcript_id "MSTRG.5137.4"; exon_number "22";
chr17	StringTie	exon	37881960	37882106	1000	+	.	gene_id "MSTRG.5137"; transcript_id "MSTRG.5137.4"; exon_number "23";
chr17	StringTie	exon	37882815	37882912	1000	+	.	gene_id "MSTRG.5137"; transcript_id "MSTRG.5137.4"; exon_number "24";
chr17	StringTie	exon	37883068	37883256	1000	+	.	gene_id "MSTRG.5137"; transcript_id "MSTRG.5137.4"; exon_number "25";
chr17	StringTie	exon	37883548	37883800	1000	+	.	gene_id "MSTRG.5137"; transcript_id "MSTRG.5137.4"; exon_number "26";
chr17	StringTie	exon	37883942	37884915	1000	+	.	gene_id "MSTRG.5137"; transcript_id "MSTRG.5137.4"; exon_number "27";
chr17	StringTie	transcript	37885409	37887040	1000	-	.	gene_id "MSTRG.5138"; transcript_id "MSTRG.5138.1";
chr17	StringTie	exon	37885409	37885858	1000	-	.	gene_id "MSTRG.5138"; transcript_id "MSTRG.5138.1"; exon_number "1";
chr17	StringTie	exon	37885938	37886014	1000	-	.	gene_id "MSTRG.5138"; transcript_id "MSTRG.5138.1"; exon_number "2";
chr17	StringTie	exon	37886447	37886544	1000	-	.	gene_id "MSTRG.5138"; transcript_id "MSTRG.5138.1"; exon_number "3";
chr17	StringTie	exon	37886660	37887040	1000	-	.	gene_id "MSTRG.5138"; transcript_id "MSTRG.5138.1"; exon_number "4";
chr17	StringTie	transcript	37885409	37886785	1000	-	.	gene_id "MSTRG.5138"; transcript_id "MSTRG.5138.2";
chr17	StringTie	exon	37885409	37885858	1000	-	.	gene_id "MSTRG.5138"; transcript_id "MSTRG.5138.2"; exon_number "1";
chr17	StringTie	exon	37885938	37886014	1000	-	.	gene_id "MSTRG.5138"; transcript_id "MSTRG.5138.2"; exon_number "2";
chr17	StringTie	exon	37886607	37886785	1000	-	.	gene_id "MSTRG.5138"; transcript_id "MSTRG.5138.2"; exon_number "3";
chr17	StringTie	transcript	37886444	37886774	1000	+	.	gene_id "MSTRG.5139"; transcript_id "MSTRG.5139.1";
chr17	StringTie	exon	37886444	37886544	1000	+	.	gene_id "MSTRG.5139"; transcript_id "MSTRG.5139.1"; exon_number "1";
chr17	StringTie	exon	37886660	37886774	1000	+	.	gene_id "MSTRG.5139"; transcript_id "MSTRG.5139.1"; exon_number "2";
chr17	StringTie	transcript	37894180	37903537	1000	+	.	gene_id "MSTRG.5140"; transcript_id "MSTRG.5140.1";
chr17	StringTie	exon	37894180	37894386	1000	+	.	gene_id "MSTRG.5140"; transcript_id "MSTRG.5140.1"; exon_number "1";
chr17	StringTie	exon	37898505	37898709	1000	+	.	gene_id "MSTRG.5140"; transcript_id "MSTRG.5140.1"; exon_number "2";
chr17	StringTie	exon	37898819	37898969	1000	+	.	gene_id "MSTRG.5140"; transcript_id "MSTRG.5140.1"; exon_number "3";
chr17	StringTie	exon	37899151	37899307	1000	+	.	gene_id "MSTRG.5140"; transcript_id "MSTRG.5140.1"; exon_number "4";
chr17	StringTie	exon	37899433	37899554	1000	+	.	gene_id "MSTRG.5140"; transcript_id "MSTRG.5140.1"; exon_number "5";
chr17	StringTie	exon	37899646	37899723	1000	+	.	gene_id "MSTRG.5140"; transcript_id "MSTRG.5140.1"; exon_number "6";
chr17	StringTie	exon	37900323	37900460	1000	+	.	gene_id "MSTRG.5140"; transcript_id "MSTRG.5140.1"; exon_number "7";
chr17	StringTie	exon	37900806	37900916	1000	+	.	gene_id "MSTRG.5140"; transcript_id "MSTRG.5140.1"; exon_number "8";
chr17	StringTie	exon	37901139	37901237	1000	+	.	gene_id "MSTRG.5140"; transcript_id "MSTRG.5140.1"; exon_number "9";
chr17	StringTie	exon	37901496	37901576	1000	+	.	gene_id "MSTRG.5140"; transcript_id "MSTRG.5140.1"; exon_number "10";
chr17	StringTie	exon	37901675	37901791	1000	+	.	gene_id "MSTRG.5140"; transcript_id "MSTRG.5140.1"; exon_number "11";
chr17	StringTie	exon	37901981	37902041	1000	+	.	gene_id "MSTRG.5140"; transcript_id "MSTRG.5140.1"; exon_number "12";
chr17	StringTie	exon	37902166	37902253	1000	+	.	gene_id "MSTRG.5140"; transcript_id "MSTRG.5140.1"; exon_number "13";
chr17	StringTie	exon	37902362	37902455	1000	+	.	gene_id "MSTRG.5140"; transcript_id "MSTRG.5140.1"; exon_number "14";
chr17	StringTie	exon	37903004	37903537	1000	+	.	gene_id "MSTRG.5140"; transcript_id "MSTRG.5140.1"; exon_number "15";
chr17	StringTie	transcript	37894187	37903535	1000	+	.	gene_id "MSTRG.5140"; transcript_id "MSTRG.5140.2";
chr17	StringTie	exon	37894187	37894386	1000	+	.	gene_id "MSTRG.5140"; transcript_id "MSTRG.5140.2"; exon_number "1";
chr17	StringTie	exon	37898505	37898709	1000	+	.	gene_id "MSTRG.5140"; transcript_id "MSTRG.5140.2"; exon_number "2";
chr17	StringTie	exon	37898819	37898969	1000	+	.	gene_id "MSTRG.5140"; transcript_id "MSTRG.5140.2"; exon_number "3";
chr17	StringTie	exon	37899151	37899307	1000	+	.	gene_id "MSTRG.5140"; transcript_id "MSTRG.5140.2"; exon_number "4";
chr17	StringTie	exon	37899433	37899554	1000	+	.	gene_id "MSTRG.5140"; transcript_id "MSTRG.5140.2"; exon_number "5";
chr17	StringTie	exon	37899646	37899723	1000	+	.	gene_id "MSTRG.5140"; transcript_id "MSTRG.5140.2"; exon_number "6";
chr17	StringTie	exon	37900323	37900460	1000	+	.	gene_id "MSTRG.5140"; transcript_id "MSTRG.5140.2"; exon_number "7";
chr17	StringTie	exon	37900806	37900916	1000	+	.	gene_id "MSTRG.5140"; transcript_id "MSTRG.5140.2"; exon_number "8";
chr17	StringTie	exon	37901139	37901237	1000	+	.	gene_id "MSTRG.5140"; transcript_id "MSTRG.5140.2"; exon_number "9";
chr17	StringTie	exon	37901496	37901576	1000	+	.	gene_id "MSTRG.5140"; transcript_id "MSTRG.5140.2"; exon_number "10";
chr17	StringTie	exon	37901675	37901791	1000	+	.	gene_id "MSTRG.5140"; transcript_id "MSTRG.5140.2"; exon_number "11";
chr17	StringTie	exon	37901981	37902041	1000	+	.	gene_id "MSTRG.5140"; transcript_id "MSTRG.5140.2"; exon_number "12";
chr17	StringTie	exon	37902362	37902455	1000	+	.	gene_id "MSTRG.5140"; transcript_id "MSTRG.5140.2"; exon_number "13";
chr17	StringTie	exon	37903004	37903535	1000	+	.	gene_id "MSTRG.5140"; transcript_id "MSTRG.5140.2"; exon_number "14";
chr17	StringTie	transcript	37894590	37903241	1000	+	.	gene_id "MSTRG.5140"; transcript_id "MSTRG.5140.3";
chr17	StringTie	exon	37894590	37894645	1000	+	.	gene_id "MSTRG.5140"; transcript_id "MSTRG.5140.3"; exon_number "1";
chr17	StringTie	exon	37898505	37898709	1000	+	.	gene_id "MSTRG.5140"; transcript_id "MSTRG.5140.3"; exon_number "2";
chr17	StringTie	exon	37898819	37899307	1000	+	.	gene_id "MSTRG.5140"; transcript_id "MSTRG.5140.3"; exon_number "3";
chr17	StringTie	exon	37899433	37899554	1000	+	.	gene_id "MSTRG.5140"; transcript_id "MSTRG.5140.3"; exon_number "4";
chr17	StringTie	exon	37899646	37899723	1000	+	.	gene_id "MSTRG.5140"; transcript_id "MSTRG.5140.3"; exon_number "5";
chr17	StringTie	exon	37900323	37900460	1000	+	.	gene_id "MSTRG.5140"; transcript_id "MSTRG.5140.3"; exon_number "6";
chr17	StringTie	exon	37900806	37900916	1000	+	.	gene_id "MSTRG.5140"; transcript_id "MSTRG.5140.3"; exon_number "7";
chr17	StringTie	exon	37901139	37901237	1000	+	.	gene_id "MSTRG.5140"; transcript_id "MSTRG.5140.3"; exon_number "8";
chr17	StringTie	exon	37901496	37901576	1000	+	.	gene_id "MSTRG.5140"; transcript_id "MSTRG.5140.3"; exon_number "9";
chr17	StringTie	exon	37901675	37901791	1000	+	.	gene_id "MSTRG.5140"; transcript_id "MSTRG.5140.3"; exon_number "10";
chr17	StringTie	exon	37901981	37902041	1000	+	.	gene_id "MSTRG.5140"; transcript_id "MSTRG.5140.3"; exon_number "11";
chr17	StringTie	exon	37902166	37902253	1000	+	.	gene_id "MSTRG.5140"; transcript_id "MSTRG.5140.3"; exon_number "12";
chr17	StringTie	exon	37902362	37902455	1000	+	.	gene_id "MSTRG.5140"; transcript_id "MSTRG.5140.3"; exon_number "13";
chr17	StringTie	exon	37903004	37903241	1000	+	.	gene_id "MSTRG.5140"; transcript_id "MSTRG.5140.3"; exon_number "14";
chr17	StringTie	transcript	37896220	37903241	1000	+	.	gene_id "MSTRG.5140"; transcript_id "MSTRG.5140.4";
chr17	StringTie	exon	37896220	37896434	1000	+	.	gene_id "MSTRG.5140"; transcript_id "MSTRG.5140.4"; exon_number "1";
chr17	StringTie	exon	37898505	37898709	1000	+	.	gene_id "MSTRG.5140"; transcript_id "MSTRG.5140.4"; exon_number "2";
chr17	StringTie	exon	37898819	37898969	1000	+	.	gene_id "MSTRG.5140"; transcript_id "MSTRG.5140.4"; exon_number "3";
chr17	StringTie	exon	37899151	37899307	1000	+	.	gene_id "MSTRG.5140"; transcript_id "MSTRG.5140.4"; exon_number "4";
chr17	StringTie	exon	37899433	37899554	1000	+	.	gene_id "MSTRG.5140"; transcript_id "MSTRG.5140.4"; exon_number "5";
chr17	StringTie	exon	37899646	37899723	1000	+	.	gene_id "MSTRG.5140"; transcript_id "MSTRG.5140.4"; exon_number "6";
chr17	StringTie	exon	37900323	37900460	1000	+	.	gene_id "MSTRG.5140"; transcript_id "MSTRG.5140.4"; exon_number "7";
chr17	StringTie	exon	37900806	37900916	1000	+	.	gene_id "MSTRG.5140"; transcript_id "MSTRG.5140.4"; exon_number "8";
chr17	StringTie	exon	37901139	37901237	1000	+	.	gene_id "MSTRG.5140"; transcript_id "MSTRG.5140.4"; exon_number "9";
chr17	StringTie	exon	37901496	37901576	1000	+	.	gene_id "MSTRG.5140"; transcript_id "MSTRG.5140.4"; exon_number "10";
chr17	StringTie	exon	37901675	37901791	1000	+	.	gene_id "MSTRG.5140"; transcript_id "MSTRG.5140.4"; exon_number "11";
chr17	StringTie	exon	37901981	37902041	1000	+	.	gene_id "MSTRG.5140"; transcript_id "MSTRG.5140.4"; exon_number "12";
chr17	StringTie	exon	37902166	37902253	1000	+	.	gene_id "MSTRG.5140"; transcript_id "MSTRG.5140.4"; exon_number "13";
chr17	StringTie	exon	37902362	37902455	1000	+	.	gene_id "MSTRG.5140"; transcript_id "MSTRG.5140.4"; exon_number "14";
chr17	StringTie	exon	37903004	37903241	1000	+	.	gene_id "MSTRG.5140"; transcript_id "MSTRG.5140.4"; exon_number "15";
chr17	StringTie	transcript	38060819	38083854	1000	-	.	gene_id "MSTRG.5141"; transcript_id "MSTRG.5141.1";
chr17	StringTie	exon	38060819	38061217	1000	-	.	gene_id "MSTRG.5141"; transcript_id "MSTRG.5141.1"; exon_number "1";
chr17	StringTie	exon	38061679	38061749	1000	-	.	gene_id "MSTRG.5141"; transcript_id "MSTRG.5141.1"; exon_number "2";
chr17	StringTie	exon	38062100	38062238	1000	-	.	gene_id "MSTRG.5141"; transcript_id "MSTRG.5141.1"; exon_number "3";
chr17	StringTie	exon	38062364	38062524	1000	-	.	gene_id "MSTRG.5141"; transcript_id "MSTRG.5141.1"; exon_number "4";
chr17	StringTie	exon	38066009	38066177	1000	-	.	gene_id "MSTRG.5141"; transcript_id "MSTRG.5141.1"; exon_number "5";
chr17	StringTie	exon	38068579	38068750	1000	-	.	gene_id "MSTRG.5141"; transcript_id "MSTRG.5141.1"; exon_number "6";
chr17	StringTie	exon	38073335	38078938	1000	-	.	gene_id "MSTRG.5141"; transcript_id "MSTRG.5141.1"; exon_number "7";
chr17	StringTie	exon	38079365	38079516	1000	-	.	gene_id "MSTRG.5141"; transcript_id "MSTRG.5141.1"; exon_number "8";
chr17	StringTie	exon	38080283	38080473	1000	-	.	gene_id "MSTRG.5141"; transcript_id "MSTRG.5141.1"; exon_number "9";
chr17	StringTie	exon	38083737	38083854	1000	-	.	gene_id "MSTRG.5141"; transcript_id "MSTRG.5141.1"; exon_number "10";
chr17	StringTie	transcript	38060819	38083854	1000	-	.	gene_id "MSTRG.5141"; transcript_id "MSTRG.5141.2";
chr17	StringTie	exon	38060819	38061217	1000	-	.	gene_id "MSTRG.5141"; transcript_id "MSTRG.5141.2"; exon_number "1";
chr17	StringTie	exon	38061679	38061749	1000	-	.	gene_id "MSTRG.5141"; transcript_id "MSTRG.5141.2"; exon_number "2";
chr17	StringTie	exon	38062100	38062238	1000	-	.	gene_id "MSTRG.5141"; transcript_id "MSTRG.5141.2"; exon_number "3";
chr17	StringTie	exon	38062364	38062524	1000	-	.	gene_id "MSTRG.5141"; transcript_id "MSTRG.5141.2"; exon_number "4";
chr17	StringTie	exon	38063214	38063240	1000	-	.	gene_id "MSTRG.5141"; transcript_id "MSTRG.5141.2"; exon_number "5";
chr17	StringTie	exon	38066009	38066177	1000	-	.	gene_id "MSTRG.5141"; transcript_id "MSTRG.5141.2"; exon_number "6";
chr17	StringTie	exon	38068579	38068750	1000	-	.	gene_id "MSTRG.5141"; transcript_id "MSTRG.5141.2"; exon_number "7";
chr17	StringTie	exon	38073335	38078938	1000	-	.	gene_id "MSTRG.5141"; transcript_id "MSTRG.5141.2"; exon_number "8";
chr17	StringTie	exon	38079365	38079516	1000	-	.	gene_id "MSTRG.5141"; transcript_id "MSTRG.5141.2"; exon_number "9";
chr17	StringTie	exon	38080283	38080478	1000	-	.	gene_id "MSTRG.5141"; transcript_id "MSTRG.5141.2"; exon_number "10";
chr17	StringTie	exon	38083737	38083854	1000	-	.	gene_id "MSTRG.5141"; transcript_id "MSTRG.5141.2"; exon_number "11";
chr17	StringTie	transcript	38060837	38077243	1000	-	.	gene_id "MSTRG.5141"; transcript_id "MSTRG.5141.3";
chr17	StringTie	exon	38060837	38061217	1000	-	.	gene_id "MSTRG.5141"; transcript_id "MSTRG.5141.3"; exon_number "1";
chr17	StringTie	exon	38061679	38061749	1000	-	.	gene_id "MSTRG.5141"; transcript_id "MSTRG.5141.3"; exon_number "2";
chr17	StringTie	exon	38062100	38062238	1000	-	.	gene_id "MSTRG.5141"; transcript_id "MSTRG.5141.3"; exon_number "3";
chr17	StringTie	exon	38062364	38062524	1000	-	.	gene_id "MSTRG.5141"; transcript_id "MSTRG.5141.3"; exon_number "4";
chr17	StringTie	exon	38063214	38063240	1000	-	.	gene_id "MSTRG.5141"; transcript_id "MSTRG.5141.3"; exon_number "5";
chr17	StringTie	exon	38065211	38065295	1000	-	.	gene_id "MSTRG.5141"; transcript_id "MSTRG.5141.3"; exon_number "6";
chr17	StringTie	exon	38066009	38066177	1000	-	.	gene_id "MSTRG.5141"; transcript_id "MSTRG.5141.3"; exon_number "7";
chr17	StringTie	exon	38068579	38068750	1000	-	.	gene_id "MSTRG.5141"; transcript_id "MSTRG.5141.3"; exon_number "8";
chr17	StringTie	exon	38073335	38077243	1000	-	.	gene_id "MSTRG.5141"; transcript_id "MSTRG.5141.3"; exon_number "9";
chr17	StringTie	transcript	38060848	38080456	1000	-	.	gene_id "MSTRG.5141"; transcript_id "MSTRG.5141.4";
chr17	StringTie	exon	38060848	38061217	1000	-	.	gene_id "MSTRG.5141"; transcript_id "MSTRG.5141.4"; exon_number "1";
chr17	StringTie	exon	38061679	38061749	1000	-	.	gene_id "MSTRG.5141"; transcript_id "MSTRG.5141.4"; exon_number "2";
chr17	StringTie	exon	38062100	38062238	1000	-	.	gene_id "MSTRG.5141"; transcript_id "MSTRG.5141.4"; exon_number "3";
chr17	StringTie	exon	38062364	38062524	1000	-	.	gene_id "MSTRG.5141"; transcript_id "MSTRG.5141.4"; exon_number "4";
chr17	StringTie	exon	38063214	38063240	1000	-	.	gene_id "MSTRG.5141"; transcript_id "MSTRG.5141.4"; exon_number "5";
chr17	StringTie	exon	38064429	38064454	1000	-	.	gene_id "MSTRG.5141"; transcript_id "MSTRG.5141.4"; exon_number "6";
chr17	StringTie	exon	38065211	38065295	1000	-	.	gene_id "MSTRG.5141"; transcript_id "MSTRG.5141.4"; exon_number "7";
chr17	StringTie	exon	38066009	38066177	1000	-	.	gene_id "MSTRG.5141"; transcript_id "MSTRG.5141.4"; exon_number "8";
chr17	StringTie	exon	38068579	38068750	1000	-	.	gene_id "MSTRG.5141"; transcript_id "MSTRG.5141.4"; exon_number "9";
chr17	StringTie	exon	38073335	38078552	1000	-	.	gene_id "MSTRG.5141"; transcript_id "MSTRG.5141.4"; exon_number "10";
chr17	StringTie	exon	38078751	38078938	1000	-	.	gene_id "MSTRG.5141"; transcript_id "MSTRG.5141.4"; exon_number "11";
chr17	StringTie	exon	38079365	38079516	1000	-	.	gene_id "MSTRG.5141"; transcript_id "MSTRG.5141.4"; exon_number "12";
chr17	StringTie	exon	38080283	38080456	1000	-	.	gene_id "MSTRG.5141"; transcript_id "MSTRG.5141.4"; exon_number "13";
chr17	StringTie	transcript	38119226	38134019	1000	+	.	gene_id "MSTRG.5142"; transcript_id "MSTRG.5142.1";
chr17	StringTie	exon	38119226	38119338	1000	+	.	gene_id "MSTRG.5142"; transcript_id "MSTRG.5142.1"; exon_number "1";
chr17	StringTie	exon	38121936	38122154	1000	+	.	gene_id "MSTRG.5142"; transcript_id "MSTRG.5142.1"; exon_number "2";
chr17	StringTie	exon	38122513	38122690	1000	+	.	gene_id "MSTRG.5142"; transcript_id "MSTRG.5142.1"; exon_number "3";
chr17	StringTie	exon	38126735	38126900	1000	+	.	gene_id "MSTRG.5142"; transcript_id "MSTRG.5142.1"; exon_number "4";
chr17	StringTie	exon	38127777	38127873	1000	+	.	gene_id "MSTRG.5142"; transcript_id "MSTRG.5142.1"; exon_number "5";
chr17	StringTie	exon	38128382	38128429	1000	+	.	gene_id "MSTRG.5142"; transcript_id "MSTRG.5142.1"; exon_number "6";
chr17	StringTie	exon	38128840	38128866	1000	+	.	gene_id "MSTRG.5142"; transcript_id "MSTRG.5142.1"; exon_number "7";
chr17	StringTie	exon	38130063	38130083	1000	+	.	gene_id "MSTRG.5142"; transcript_id "MSTRG.5142.1"; exon_number "8";
chr17	StringTie	exon	38130526	38130680	1000	+	.	gene_id "MSTRG.5142"; transcript_id "MSTRG.5142.1"; exon_number "9";
chr17	StringTie	exon	38131153	38131267	1000	+	.	gene_id "MSTRG.5142"; transcript_id "MSTRG.5142.1"; exon_number "10";
chr17	StringTie	exon	38132177	38132250	1000	+	.	gene_id "MSTRG.5142"; transcript_id "MSTRG.5142.1"; exon_number "11";
chr17	StringTie	exon	38133069	38134019	1000	+	.	gene_id "MSTRG.5142"; transcript_id "MSTRG.5142.1"; exon_number "12";
chr17	StringTie	transcript	38120261	38134019	1000	+	.	gene_id "MSTRG.5142"; transcript_id "MSTRG.5142.2";
chr17	StringTie	exon	38120261	38120492	1000	+	.	gene_id "MSTRG.5142"; transcript_id "MSTRG.5142.2"; exon_number "1";
chr17	StringTie	exon	38121936	38122154	1000	+	.	gene_id "MSTRG.5142"; transcript_id "MSTRG.5142.2"; exon_number "2";
chr17	StringTie	exon	38122513	38122690	1000	+	.	gene_id "MSTRG.5142"; transcript_id "MSTRG.5142.2"; exon_number "3";
chr17	StringTie	exon	38126735	38126900	1000	+	.	gene_id "MSTRG.5142"; transcript_id "MSTRG.5142.2"; exon_number "4";
chr17	StringTie	exon	38127777	38127873	1000	+	.	gene_id "MSTRG.5142"; transcript_id "MSTRG.5142.2"; exon_number "5";
chr17	StringTie	exon	38128382	38128429	1000	+	.	gene_id "MSTRG.5142"; transcript_id "MSTRG.5142.2"; exon_number "6";
chr17	StringTie	exon	38128840	38128866	1000	+	.	gene_id "MSTRG.5142"; transcript_id "MSTRG.5142.2"; exon_number "7";
chr17	StringTie	exon	38130063	38130083	1000	+	.	gene_id "MSTRG.5142"; transcript_id "MSTRG.5142.2"; exon_number "8";
chr17	StringTie	exon	38130526	38130680	1000	+	.	gene_id "MSTRG.5142"; transcript_id "MSTRG.5142.2"; exon_number "9";
chr17	StringTie	exon	38131153	38131267	1000	+	.	gene_id "MSTRG.5142"; transcript_id "MSTRG.5142.2"; exon_number "10";
chr17	StringTie	exon	38132177	38132250	1000	+	.	gene_id "MSTRG.5142"; transcript_id "MSTRG.5142.2"; exon_number "11";
chr17	StringTie	exon	38133069	38134019	1000	+	.	gene_id "MSTRG.5142"; transcript_id "MSTRG.5142.2"; exon_number "12";
chr17	StringTie	transcript	38137050	38154213	1000	+	.	gene_id "MSTRG.5143"; transcript_id "MSTRG.5143.1";
chr17	StringTie	exon	38137050	38137443	1000	+	.	gene_id "MSTRG.5143"; transcript_id "MSTRG.5143.1"; exon_number "1";
chr17	StringTie	exon	38140547	38140737	1000	+	.	gene_id "MSTRG.5143"; transcript_id "MSTRG.5143.1"; exon_number "2";
chr17	StringTie	exon	38142828	38142965	1000	+	.	gene_id "MSTRG.5143"; transcript_id "MSTRG.5143.1"; exon_number "3";
chr17	StringTie	exon	38144936	38145072	1000	+	.	gene_id "MSTRG.5143"; transcript_id "MSTRG.5143.1"; exon_number "4";
chr17	StringTie	exon	38145992	38146182	1000	+	.	gene_id "MSTRG.5143"; transcript_id "MSTRG.5143.1"; exon_number "5";
chr17	StringTie	exon	38146347	38146450	1000	+	.	gene_id "MSTRG.5143"; transcript_id "MSTRG.5143.1"; exon_number "6";
chr17	StringTie	exon	38151207	38151321	1000	+	.	gene_id "MSTRG.5143"; transcript_id "MSTRG.5143.1"; exon_number "7";
chr17	StringTie	exon	38151429	38151548	1000	+	.	gene_id "MSTRG.5143"; transcript_id "MSTRG.5143.1"; exon_number "8";
chr17	StringTie	exon	38151677	38151780	1000	+	.	gene_id "MSTRG.5143"; transcript_id "MSTRG.5143.1"; exon_number "9";
chr17	StringTie	exon	38152436	38152591	1000	+	.	gene_id "MSTRG.5143"; transcript_id "MSTRG.5143.1"; exon_number "10";
chr17	StringTie	exon	38153583	38153633	1000	+	.	gene_id "MSTRG.5143"; transcript_id "MSTRG.5143.1"; exon_number "11";
chr17	StringTie	exon	38153757	38154213	1000	+	.	gene_id "MSTRG.5143"; transcript_id "MSTRG.5143.1"; exon_number "12";
chr17	StringTie	transcript	38171614	38174066	1000	+	.	gene_id "MSTRG.5144"; transcript_id "MSTRG.5144.1";
chr17	StringTie	exon	38171614	38171767	1000	+	.	gene_id "MSTRG.5144"; transcript_id "MSTRG.5144.1"; exon_number "1";
chr17	StringTie	exon	38171944	38172098	1000	+	.	gene_id "MSTRG.5144"; transcript_id "MSTRG.5144.1"; exon_number "2";
chr17	StringTie	exon	38172486	38172593	1000	+	.	gene_id "MSTRG.5144"; transcript_id "MSTRG.5144.1"; exon_number "3";
chr17	StringTie	exon	38172738	38172884	1000	+	.	gene_id "MSTRG.5144"; transcript_id "MSTRG.5144.1"; exon_number "4";
chr17	StringTie	exon	38173048	38174066	1000	+	.	gene_id "MSTRG.5144"; transcript_id "MSTRG.5144.1"; exon_number "5";
chr17	StringTie	transcript	38175350	38210658	1000	-	.	gene_id "MSTRG.5145"; transcript_id "MSTRG.5145.1";
chr17	StringTie	exon	38175350	38175898	1000	-	.	gene_id "MSTRG.5145"; transcript_id "MSTRG.5145.1"; exon_number "1";
chr17	StringTie	exon	38176038	38176186	1000	-	.	gene_id "MSTRG.5145"; transcript_id "MSTRG.5145.1"; exon_number "2";
chr17	StringTie	exon	38176526	38176606	1000	-	.	gene_id "MSTRG.5145"; transcript_id "MSTRG.5145.1"; exon_number "3";
chr17	StringTie	exon	38178208	38178307	1000	-	.	gene_id "MSTRG.5145"; transcript_id "MSTRG.5145.1"; exon_number "4";
chr17	StringTie	exon	38178647	38178737	1000	-	.	gene_id "MSTRG.5145"; transcript_id "MSTRG.5145.1"; exon_number "5";
chr17	StringTie	exon	38178898	38179079	1000	-	.	gene_id "MSTRG.5145"; transcript_id "MSTRG.5145.1"; exon_number "6";
chr17	StringTie	exon	38179384	38179648	1000	-	.	gene_id "MSTRG.5145"; transcript_id "MSTRG.5145.1"; exon_number "7";
chr17	StringTie	exon	38182409	38182584	1000	-	.	gene_id "MSTRG.5145"; transcript_id "MSTRG.5145.1"; exon_number "8";
chr17	StringTie	exon	38182900	38182999	1000	-	.	gene_id "MSTRG.5145"; transcript_id "MSTRG.5145.1"; exon_number "9";
chr17	StringTie	exon	38183109	38183287	1000	-	.	gene_id "MSTRG.5145"; transcript_id "MSTRG.5145.1"; exon_number "10";
chr17	StringTie	exon	38183636	38183718	1000	-	.	gene_id "MSTRG.5145"; transcript_id "MSTRG.5145.1"; exon_number "11";
chr17	StringTie	exon	38184162	38184199	1000	-	.	gene_id "MSTRG.5145"; transcript_id "MSTRG.5145.1"; exon_number "12";
chr17	StringTie	exon	38185079	38185221	1000	-	.	gene_id "MSTRG.5145"; transcript_id "MSTRG.5145.1"; exon_number "13";
chr17	StringTie	exon	38186001	38186112	1000	-	.	gene_id "MSTRG.5145"; transcript_id "MSTRG.5145.1"; exon_number "14";
chr17	StringTie	exon	38187412	38187498	1000	-	.	gene_id "MSTRG.5145"; transcript_id "MSTRG.5145.1"; exon_number "15";
chr17	StringTie	exon	38187791	38187873	1000	-	.	gene_id "MSTRG.5145"; transcript_id "MSTRG.5145.1"; exon_number "16";
chr17	StringTie	exon	38188296	38188343	1000	-	.	gene_id "MSTRG.5145"; transcript_id "MSTRG.5145.1"; exon_number "17";
chr17	StringTie	exon	38188902	38189015	1000	-	.	gene_id "MSTRG.5145"; transcript_id "MSTRG.5145.1"; exon_number "18";
chr17	StringTie	exon	38189309	38189459	1000	-	.	gene_id "MSTRG.5145"; transcript_id "MSTRG.5145.1"; exon_number "19";
chr17	StringTie	exon	38189598	38189709	1000	-	.	gene_id "MSTRG.5145"; transcript_id "MSTRG.5145.1"; exon_number "20";
chr17	StringTie	exon	38191370	38191602	1000	-	.	gene_id "MSTRG.5145"; transcript_id "MSTRG.5145.1"; exon_number "21";
chr17	StringTie	exon	38191975	38192048	1000	-	.	gene_id "MSTRG.5145"; transcript_id "MSTRG.5145.1"; exon_number "22";
chr17	StringTie	exon	38192369	38192407	1000	-	.	gene_id "MSTRG.5145"; transcript_id "MSTRG.5145.1"; exon_number "23";
chr17	StringTie	exon	38209551	38209633	1000	-	.	gene_id "MSTRG.5145"; transcript_id "MSTRG.5145.1"; exon_number "24";
chr17	StringTie	exon	38209722	38209888	1000	-	.	gene_id "MSTRG.5145"; transcript_id "MSTRG.5145.1"; exon_number "25";
chr17	StringTie	exon	38210614	38210658	1000	-	.	gene_id "MSTRG.5145"; transcript_id "MSTRG.5145.1"; exon_number "26";
chr17	StringTie	transcript	38175361	38210628	1000	-	.	gene_id "MSTRG.5145"; transcript_id "MSTRG.5145.2";
chr17	StringTie	exon	38175361	38175898	1000	-	.	gene_id "MSTRG.5145"; transcript_id "MSTRG.5145.2"; exon_number "1";
chr17	StringTie	exon	38176038	38176186	1000	-	.	gene_id "MSTRG.5145"; transcript_id "MSTRG.5145.2"; exon_number "2";
chr17	StringTie	exon	38176526	38176606	1000	-	.	gene_id "MSTRG.5145"; transcript_id "MSTRG.5145.2"; exon_number "3";
chr17	StringTie	exon	38178208	38178307	1000	-	.	gene_id "MSTRG.5145"; transcript_id "MSTRG.5145.2"; exon_number "4";
chr17	StringTie	exon	38178647	38178737	1000	-	.	gene_id "MSTRG.5145"; transcript_id "MSTRG.5145.2"; exon_number "5";
chr17	StringTie	exon	38178898	38179079	1000	-	.	gene_id "MSTRG.5145"; transcript_id "MSTRG.5145.2"; exon_number "6";
chr17	StringTie	exon	38179384	38179648	1000	-	.	gene_id "MSTRG.5145"; transcript_id "MSTRG.5145.2"; exon_number "7";
chr17	StringTie	exon	38182409	38182584	1000	-	.	gene_id "MSTRG.5145"; transcript_id "MSTRG.5145.2"; exon_number "8";
chr17	StringTie	exon	38182900	38182999	1000	-	.	gene_id "MSTRG.5145"; transcript_id "MSTRG.5145.2"; exon_number "9";
chr17	StringTie	exon	38183109	38183287	1000	-	.	gene_id "MSTRG.5145"; transcript_id "MSTRG.5145.2"; exon_number "10";
chr17	StringTie	exon	38183636	38183718	1000	-	.	gene_id "MSTRG.5145"; transcript_id "MSTRG.5145.2"; exon_number "11";
chr17	StringTie	exon	38184162	38184199	1000	-	.	gene_id "MSTRG.5145"; transcript_id "MSTRG.5145.2"; exon_number "12";
chr17	StringTie	exon	38185079	38185221	1000	-	.	gene_id "MSTRG.5145"; transcript_id "MSTRG.5145.2"; exon_number "13";
chr17	StringTie	exon	38186001	38186112	1000	-	.	gene_id "MSTRG.5145"; transcript_id "MSTRG.5145.2"; exon_number "14";
chr17	StringTie	exon	38187412	38187498	1000	-	.	gene_id "MSTRG.5145"; transcript_id "MSTRG.5145.2"; exon_number "15";
chr17	StringTie	exon	38187791	38187873	1000	-	.	gene_id "MSTRG.5145"; transcript_id "MSTRG.5145.2"; exon_number "16";
chr17	StringTie	exon	38188296	38188343	1000	-	.	gene_id "MSTRG.5145"; transcript_id "MSTRG.5145.2"; exon_number "17";
chr17	StringTie	exon	38188902	38189015	1000	-	.	gene_id "MSTRG.5145"; transcript_id "MSTRG.5145.2"; exon_number "18";
chr17	StringTie	exon	38189309	38189459	1000	-	.	gene_id "MSTRG.5145"; transcript_id "MSTRG.5145.2"; exon_number "19";
chr17	StringTie	exon	38189598	38189709	1000	-	.	gene_id "MSTRG.5145"; transcript_id "MSTRG.5145.2"; exon_number "20";
chr17	StringTie	exon	38191169	38191225	1000	-	.	gene_id "MSTRG.5145"; transcript_id "MSTRG.5145.2"; exon_number "21";
chr17	StringTie	exon	38191370	38191602	1000	-	.	gene_id "MSTRG.5145"; transcript_id "MSTRG.5145.2"; exon_number "22";
chr17	StringTie	exon	38191975	38192048	1000	-	.	gene_id "MSTRG.5145"; transcript_id "MSTRG.5145.2"; exon_number "23";
chr17	StringTie	exon	38192369	38192407	1000	-	.	gene_id "MSTRG.5145"; transcript_id "MSTRG.5145.2"; exon_number "24";
chr17	StringTie	exon	38209551	38209633	1000	-	.	gene_id "MSTRG.5145"; transcript_id "MSTRG.5145.2"; exon_number "25";
chr17	StringTie	exon	38209722	38209910	1000	-	.	gene_id "MSTRG.5145"; transcript_id "MSTRG.5145.2"; exon_number "26";
chr17	StringTie	exon	38210614	38210628	1000	-	.	gene_id "MSTRG.5145"; transcript_id "MSTRG.5145.2"; exon_number "27";
chr17	StringTie	transcript	38219152	38248880	1000	+	.	gene_id "MSTRG.5146"; transcript_id "MSTRG.5146.1";
chr17	StringTie	exon	38219152	38219345	1000	+	.	gene_id "MSTRG.5146"; transcript_id "MSTRG.5146.1"; exon_number "1";
chr17	StringTie	exon	38230445	38230794	1000	+	.	gene_id "MSTRG.5146"; transcript_id "MSTRG.5146.1"; exon_number "2";
chr17	StringTie	exon	38233124	38233191	1000	+	.	gene_id "MSTRG.5146"; transcript_id "MSTRG.5146.1"; exon_number "3";
chr17	StringTie	exon	38233761	38233861	1000	+	.	gene_id "MSTRG.5146"; transcript_id "MSTRG.5146.1"; exon_number "4";
chr17	StringTie	exon	38240088	38240235	1000	+	.	gene_id "MSTRG.5146"; transcript_id "MSTRG.5146.1"; exon_number "5";
chr17	StringTie	exon	38240863	38241068	1000	+	.	gene_id "MSTRG.5146"; transcript_id "MSTRG.5146.1"; exon_number "6";
chr17	StringTie	exon	38242960	38243106	1000	+	.	gene_id "MSTRG.5146"; transcript_id "MSTRG.5146.1"; exon_number "7";
chr17	StringTie	exon	38244495	38244753	1000	+	.	gene_id "MSTRG.5146"; transcript_id "MSTRG.5146.1"; exon_number "8";
chr17	StringTie	exon	38245459	38248880	1000	+	.	gene_id "MSTRG.5146"; transcript_id "MSTRG.5146.1"; exon_number "9";
chr17	StringTie	transcript	38249040	38256978	1000	-	.	gene_id "MSTRG.5147"; transcript_id "MSTRG.5147.1";
chr17	StringTie	exon	38249040	38249535	1000	-	.	gene_id "MSTRG.5147"; transcript_id "MSTRG.5147.1"; exon_number "1";
chr17	StringTie	exon	38250165	38250375	1000	-	.	gene_id "MSTRG.5147"; transcript_id "MSTRG.5147.1"; exon_number "2";
chr17	StringTie	exon	38251188	38251373	1000	-	.	gene_id "MSTRG.5147"; transcript_id "MSTRG.5147.1"; exon_number "3";
chr17	StringTie	exon	38251697	38252340	1000	-	.	gene_id "MSTRG.5147"; transcript_id "MSTRG.5147.1"; exon_number "4";
chr17	StringTie	exon	38252696	38252840	1000	-	.	gene_id "MSTRG.5147"; transcript_id "MSTRG.5147.1"; exon_number "5";
chr17	StringTie	exon	38252944	38253032	1000	-	.	gene_id "MSTRG.5147"; transcript_id "MSTRG.5147.1"; exon_number "6";
chr17	StringTie	exon	38253318	38253656	1000	-	.	gene_id "MSTRG.5147"; transcript_id "MSTRG.5147.1"; exon_number "7";
chr17	StringTie	exon	38256317	38256978	1000	-	.	gene_id "MSTRG.5147"; transcript_id "MSTRG.5147.1"; exon_number "8";
chr17	StringTie	transcript	38249271	38250120	1000	+	.	gene_id "MSTRG.5148"; transcript_id "MSTRG.5148.1";
chr17	StringTie	exon	38249271	38250120	1000	+	.	gene_id "MSTRG.5148"; transcript_id "MSTRG.5148.1"; exon_number "1";
chr17	StringTie	transcript	38278243	38291063	1000	+	.	gene_id "MSTRG.5149"; transcript_id "MSTRG.5149.1";
chr17	StringTie	exon	38278243	38278758	1000	+	.	gene_id "MSTRG.5149"; transcript_id "MSTRG.5149.1"; exon_number "1";
chr17	StringTie	exon	38278893	38279633	1000	+	.	gene_id "MSTRG.5149"; transcript_id "MSTRG.5149.1"; exon_number "2";
chr17	StringTie	exon	38282436	38282659	1000	+	.	gene_id "MSTRG.5149"; transcript_id "MSTRG.5149.1"; exon_number "3";
chr17	StringTie	exon	38285498	38286114	1000	+	.	gene_id "MSTRG.5149"; transcript_id "MSTRG.5149.1"; exon_number "4";
chr17	StringTie	exon	38287790	38287837	1000	+	.	gene_id "MSTRG.5149"; transcript_id "MSTRG.5149.1"; exon_number "5";
chr17	StringTie	exon	38288287	38288351	1000	+	.	gene_id "MSTRG.5149"; transcript_id "MSTRG.5149.1"; exon_number "6";
chr17	StringTie	exon	38289295	38289362	1000	+	.	gene_id "MSTRG.5149"; transcript_id "MSTRG.5149.1"; exon_number "7";
chr17	StringTie	exon	38289787	38289911	1000	+	.	gene_id "MSTRG.5149"; transcript_id "MSTRG.5149.1"; exon_number "8";
chr17	StringTie	exon	38290080	38290152	1000	+	.	gene_id "MSTRG.5149"; transcript_id "MSTRG.5149.1"; exon_number "9";
chr17	StringTie	exon	38290532	38291063	1000	+	.	gene_id "MSTRG.5149"; transcript_id "MSTRG.5149.1"; exon_number "10";
chr17	StringTie	transcript	38278551	38293042	1000	+	.	gene_id "MSTRG.5149"; transcript_id "MSTRG.5149.2";
chr17	StringTie	exon	38278551	38279633	1000	+	.	gene_id "MSTRG.5149"; transcript_id "MSTRG.5149.2"; exon_number "1";
chr17	StringTie	exon	38282436	38282659	1000	+	.	gene_id "MSTRG.5149"; transcript_id "MSTRG.5149.2"; exon_number "2";
chr17	StringTie	exon	38285498	38285880	1000	+	.	gene_id "MSTRG.5149"; transcript_id "MSTRG.5149.2"; exon_number "3";
chr17	StringTie	exon	38287790	38287837	1000	+	.	gene_id "MSTRG.5149"; transcript_id "MSTRG.5149.2"; exon_number "4";
chr17	StringTie	exon	38288287	38288351	1000	+	.	gene_id "MSTRG.5149"; transcript_id "MSTRG.5149.2"; exon_number "5";
chr17	StringTie	exon	38289295	38289362	1000	+	.	gene_id "MSTRG.5149"; transcript_id "MSTRG.5149.2"; exon_number "6";
chr17	StringTie	exon	38289787	38289911	1000	+	.	gene_id "MSTRG.5149"; transcript_id "MSTRG.5149.2"; exon_number "7";
chr17	StringTie	exon	38290080	38290152	1000	+	.	gene_id "MSTRG.5149"; transcript_id "MSTRG.5149.2"; exon_number "8";
chr17	StringTie	exon	38290532	38293042	1000	+	.	gene_id "MSTRG.5149"; transcript_id "MSTRG.5149.2"; exon_number "9";
chr17	StringTie	transcript	38278837	38291063	1000	+	.	gene_id "MSTRG.5149"; transcript_id "MSTRG.5149.3";
chr17	StringTie	exon	38278837	38279633	1000	+	.	gene_id "MSTRG.5149"; transcript_id "MSTRG.5149.3"; exon_number "1";
chr17	StringTie	exon	38282436	38282659	1000	+	.	gene_id "MSTRG.5149"; transcript_id "MSTRG.5149.3"; exon_number "2";
chr17	StringTie	exon	38285498	38285880	1000	+	.	gene_id "MSTRG.5149"; transcript_id "MSTRG.5149.3"; exon_number "3";
chr17	StringTie	exon	38288287	38288351	1000	+	.	gene_id "MSTRG.5149"; transcript_id "MSTRG.5149.3"; exon_number "4";
chr17	StringTie	exon	38289295	38289362	1000	+	.	gene_id "MSTRG.5149"; transcript_id "MSTRG.5149.3"; exon_number "5";
chr17	StringTie	exon	38289787	38289911	1000	+	.	gene_id "MSTRG.5149"; transcript_id "MSTRG.5149.3"; exon_number "6";
chr17	StringTie	exon	38290080	38290152	1000	+	.	gene_id "MSTRG.5149"; transcript_id "MSTRG.5149.3"; exon_number "7";
chr17	StringTie	exon	38290532	38291063	1000	+	.	gene_id "MSTRG.5149"; transcript_id "MSTRG.5149.3"; exon_number "8";
chr17	StringTie	transcript	38278867	38293042	1000	+	.	gene_id "MSTRG.5149"; transcript_id "MSTRG.5149.4";
chr17	StringTie	exon	38278867	38279013	1000	+	.	gene_id "MSTRG.5149"; transcript_id "MSTRG.5149.4"; exon_number "1";
chr17	StringTie	exon	38279538	38279633	1000	+	.	gene_id "MSTRG.5149"; transcript_id "MSTRG.5149.4"; exon_number "2";
chr17	StringTie	exon	38282436	38282659	1000	+	.	gene_id "MSTRG.5149"; transcript_id "MSTRG.5149.4"; exon_number "3";
chr17	StringTie	exon	38285498	38287837	1000	+	.	gene_id "MSTRG.5149"; transcript_id "MSTRG.5149.4"; exon_number "4";
chr17	StringTie	exon	38288287	38288351	1000	+	.	gene_id "MSTRG.5149"; transcript_id "MSTRG.5149.4"; exon_number "5";
chr17	StringTie	exon	38289295	38289362	1000	+	.	gene_id "MSTRG.5149"; transcript_id "MSTRG.5149.4"; exon_number "6";
chr17	StringTie	exon	38289787	38289911	1000	+	.	gene_id "MSTRG.5149"; transcript_id "MSTRG.5149.4"; exon_number "7";
chr17	StringTie	exon	38290080	38290152	1000	+	.	gene_id "MSTRG.5149"; transcript_id "MSTRG.5149.4"; exon_number "8";
chr17	StringTie	exon	38290532	38293042	1000	+	.	gene_id "MSTRG.5149"; transcript_id "MSTRG.5149.4"; exon_number "9";
chr17	StringTie	transcript	38278867	38290703	1000	+	.	gene_id "MSTRG.5149"; transcript_id "MSTRG.5149.5";
chr17	StringTie	exon	38278867	38279013	1000	+	.	gene_id "MSTRG.5149"; transcript_id "MSTRG.5149.5"; exon_number "1";
chr17	StringTie	exon	38279538	38279633	1000	+	.	gene_id "MSTRG.5149"; transcript_id "MSTRG.5149.5"; exon_number "2";
chr17	StringTie	exon	38282436	38282659	1000	+	.	gene_id "MSTRG.5149"; transcript_id "MSTRG.5149.5"; exon_number "3";
chr17	StringTie	exon	38285498	38285880	1000	+	.	gene_id "MSTRG.5149"; transcript_id "MSTRG.5149.5"; exon_number "4";
chr17	StringTie	exon	38287790	38287837	1000	+	.	gene_id "MSTRG.5149"; transcript_id "MSTRG.5149.5"; exon_number "5";
chr17	StringTie	exon	38288287	38288351	1000	+	.	gene_id "MSTRG.5149"; transcript_id "MSTRG.5149.5"; exon_number "6";
chr17	StringTie	exon	38289295	38289362	1000	+	.	gene_id "MSTRG.5149"; transcript_id "MSTRG.5149.5"; exon_number "7";
chr17	StringTie	exon	38289787	38289911	1000	+	.	gene_id "MSTRG.5149"; transcript_id "MSTRG.5149.5"; exon_number "8";
chr17	StringTie	exon	38290080	38290152	1000	+	.	gene_id "MSTRG.5149"; transcript_id "MSTRG.5149.5"; exon_number "9";
chr17	StringTie	exon	38290532	38290703	1000	+	.	gene_id "MSTRG.5149"; transcript_id "MSTRG.5149.5"; exon_number "10";
chr17	StringTie	transcript	38296576	38328436	1000	+	.	gene_id "MSTRG.5150"; transcript_id "MSTRG.5150.1";
chr17	StringTie	exon	38296576	38297032	1000	+	.	gene_id "MSTRG.5150"; transcript_id "MSTRG.5150.1"; exon_number "1";
chr17	StringTie	exon	38297460	38297487	1000	+	.	gene_id "MSTRG.5150"; transcript_id "MSTRG.5150.1"; exon_number "2";
chr17	StringTie	exon	38297823	38297860	1000	+	.	gene_id "MSTRG.5150"; transcript_id "MSTRG.5150.1"; exon_number "3";
chr17	StringTie	exon	38318006	38318164	1000	+	.	gene_id "MSTRG.5150"; transcript_id "MSTRG.5150.1"; exon_number "4";
chr17	StringTie	exon	38318255	38318406	1000	+	.	gene_id "MSTRG.5150"; transcript_id "MSTRG.5150.1"; exon_number "5";
chr17	StringTie	exon	38318978	38319154	1000	+	.	gene_id "MSTRG.5150"; transcript_id "MSTRG.5150.1"; exon_number "6";
chr17	StringTie	exon	38319734	38320419	1000	+	.	gene_id "MSTRG.5150"; transcript_id "MSTRG.5150.1"; exon_number "7";
chr17	StringTie	exon	38323050	38323114	1000	+	.	gene_id "MSTRG.5150"; transcript_id "MSTRG.5150.1"; exon_number "8";
chr17	StringTie	exon	38323751	38323865	1000	+	.	gene_id "MSTRG.5150"; transcript_id "MSTRG.5150.1"; exon_number "9";
chr17	StringTie	exon	38324103	38324201	1000	+	.	gene_id "MSTRG.5150"; transcript_id "MSTRG.5150.1"; exon_number "10";
chr17	StringTie	exon	38324456	38324670	1000	+	.	gene_id "MSTRG.5150"; transcript_id "MSTRG.5150.1"; exon_number "11";
chr17	StringTie	exon	38325577	38325699	1000	+	.	gene_id "MSTRG.5150"; transcript_id "MSTRG.5150.1"; exon_number "12";
chr17	StringTie	exon	38325851	38325915	1000	+	.	gene_id "MSTRG.5150"; transcript_id "MSTRG.5150.1"; exon_number "13";
chr17	StringTie	exon	38326700	38328436	1000	+	.	gene_id "MSTRG.5150"; transcript_id "MSTRG.5150.1"; exon_number "14";
chr17	StringTie	transcript	38296576	38328436	1000	+	.	gene_id "MSTRG.5150"; transcript_id "MSTRG.5150.2";
chr17	StringTie	exon	38296576	38297032	1000	+	.	gene_id "MSTRG.5150"; transcript_id "MSTRG.5150.2"; exon_number "1";
chr17	StringTie	exon	38297460	38297487	1000	+	.	gene_id "MSTRG.5150"; transcript_id "MSTRG.5150.2"; exon_number "2";
chr17	StringTie	exon	38297823	38297860	1000	+	.	gene_id "MSTRG.5150"; transcript_id "MSTRG.5150.2"; exon_number "3";
chr17	StringTie	exon	38318006	38318164	1000	+	.	gene_id "MSTRG.5150"; transcript_id "MSTRG.5150.2"; exon_number "4";
chr17	StringTie	exon	38318255	38318406	1000	+	.	gene_id "MSTRG.5150"; transcript_id "MSTRG.5150.2"; exon_number "5";
chr17	StringTie	exon	38318978	38319154	1000	+	.	gene_id "MSTRG.5150"; transcript_id "MSTRG.5150.2"; exon_number "6";
chr17	StringTie	exon	38319734	38320419	1000	+	.	gene_id "MSTRG.5150"; transcript_id "MSTRG.5150.2"; exon_number "7";
chr17	StringTie	exon	38323050	38323114	1000	+	.	gene_id "MSTRG.5150"; transcript_id "MSTRG.5150.2"; exon_number "8";
chr17	StringTie	exon	38323751	38323865	1000	+	.	gene_id "MSTRG.5150"; transcript_id "MSTRG.5150.2"; exon_number "9";
chr17	StringTie	exon	38324103	38324201	1000	+	.	gene_id "MSTRG.5150"; transcript_id "MSTRG.5150.2"; exon_number "10";
chr17	StringTie	exon	38324456	38324670	1000	+	.	gene_id "MSTRG.5150"; transcript_id "MSTRG.5150.2"; exon_number "11";
chr17	StringTie	exon	38325577	38325699	1000	+	.	gene_id "MSTRG.5150"; transcript_id "MSTRG.5150.2"; exon_number "12";
chr17	StringTie	exon	38325851	38325915	1000	+	.	gene_id "MSTRG.5150"; transcript_id "MSTRG.5150.2"; exon_number "13";
chr17	StringTie	exon	38326705	38328436	1000	+	.	gene_id "MSTRG.5150"; transcript_id "MSTRG.5150.2"; exon_number "14";
chr17	StringTie	transcript	38334242	38351906	1000	+	.	gene_id "MSTRG.5151"; transcript_id "MSTRG.5151.1";
chr17	StringTie	exon	38334242	38334633	1000	+	.	gene_id "MSTRG.5151"; transcript_id "MSTRG.5151.1"; exon_number "1";
chr17	StringTie	exon	38337868	38337946	1000	+	.	gene_id "MSTRG.5151"; transcript_id "MSTRG.5151.1"; exon_number "2";
chr17	StringTie	exon	38340466	38340601	1000	+	.	gene_id "MSTRG.5151"; transcript_id "MSTRG.5151.1"; exon_number "3";
chr17	StringTie	exon	38340833	38340930	1000	+	.	gene_id "MSTRG.5151"; transcript_id "MSTRG.5151.1"; exon_number "4";
chr17	StringTie	exon	38345118	38345230	1000	+	.	gene_id "MSTRG.5151"; transcript_id "MSTRG.5151.1"; exon_number "5";
chr17	StringTie	exon	38345460	38345627	1000	+	.	gene_id "MSTRG.5151"; transcript_id "MSTRG.5151.1"; exon_number "6";
chr17	StringTie	exon	38346686	38346783	1000	+	.	gene_id "MSTRG.5151"; transcript_id "MSTRG.5151.1"; exon_number "7";
chr17	StringTie	exon	38346892	38347014	1000	+	.	gene_id "MSTRG.5151"; transcript_id "MSTRG.5151.1"; exon_number "8";
chr17	StringTie	exon	38347568	38347746	1000	+	.	gene_id "MSTRG.5151"; transcript_id "MSTRG.5151.1"; exon_number "9";
chr17	StringTie	exon	38347834	38347924	1000	+	.	gene_id "MSTRG.5151"; transcript_id "MSTRG.5151.1"; exon_number "10";
chr17	StringTie	exon	38348465	38348515	1000	+	.	gene_id "MSTRG.5151"; transcript_id "MSTRG.5151.1"; exon_number "11";
chr17	StringTie	exon	38348858	38348945	1000	+	.	gene_id "MSTRG.5151"; transcript_id "MSTRG.5151.1"; exon_number "12";
chr17	StringTie	exon	38349178	38349242	1000	+	.	gene_id "MSTRG.5151"; transcript_id "MSTRG.5151.1"; exon_number "13";
chr17	StringTie	exon	38349615	38349669	1000	+	.	gene_id "MSTRG.5151"; transcript_id "MSTRG.5151.1"; exon_number "14";
chr17	StringTie	exon	38349916	38351906	1000	+	.	gene_id "MSTRG.5151"; transcript_id "MSTRG.5151.1"; exon_number "15";
chr17	StringTie	transcript	38375574	38440388	1000	+	.	gene_id "MSTRG.5152"; transcript_id "MSTRG.5152.1";
chr17	StringTie	exon	38375574	38375744	1000	+	.	gene_id "MSTRG.5152"; transcript_id "MSTRG.5152.1"; exon_number "1";
chr17	StringTie	exon	38412643	38412774	1000	+	.	gene_id "MSTRG.5152"; transcript_id "MSTRG.5152.1"; exon_number "2";
chr17	StringTie	exon	38416787	38416919	1000	+	.	gene_id "MSTRG.5152"; transcript_id "MSTRG.5152.1"; exon_number "3";
chr17	StringTie	exon	38418777	38418893	1000	+	.	gene_id "MSTRG.5152"; transcript_id "MSTRG.5152.1"; exon_number "4";
chr17	StringTie	exon	38420742	38421398	1000	+	.	gene_id "MSTRG.5152"; transcript_id "MSTRG.5152.1"; exon_number "5";
chr17	StringTie	exon	38430042	38430251	1000	+	.	gene_id "MSTRG.5152"; transcript_id "MSTRG.5152.1"; exon_number "6";
chr17	StringTie	exon	38433335	38433436	1000	+	.	gene_id "MSTRG.5152"; transcript_id "MSTRG.5152.1"; exon_number "7";
chr17	StringTie	exon	38434437	38440388	1000	+	.	gene_id "MSTRG.5152"; transcript_id "MSTRG.5152.1"; exon_number "8";
chr17	StringTie	transcript	38375601	38440388	1000	+	.	gene_id "MSTRG.5152"; transcript_id "MSTRG.5152.2";
chr17	StringTie	exon	38375601	38375744	1000	+	.	gene_id "MSTRG.5152"; transcript_id "MSTRG.5152.2"; exon_number "1";
chr17	StringTie	exon	38412643	38412774	1000	+	.	gene_id "MSTRG.5152"; transcript_id "MSTRG.5152.2"; exon_number "2";
chr17	StringTie	exon	38418777	38418893	1000	+	.	gene_id "MSTRG.5152"; transcript_id "MSTRG.5152.2"; exon_number "3";
chr17	StringTie	exon	38420742	38421398	1000	+	.	gene_id "MSTRG.5152"; transcript_id "MSTRG.5152.2"; exon_number "4";
chr17	StringTie	exon	38430042	38430251	1000	+	.	gene_id "MSTRG.5152"; transcript_id "MSTRG.5152.2"; exon_number "5";
chr17	StringTie	exon	38433335	38433436	1000	+	.	gene_id "MSTRG.5152"; transcript_id "MSTRG.5152.2"; exon_number "6";
chr17	StringTie	exon	38434437	38440388	1000	+	.	gene_id "MSTRG.5152"; transcript_id "MSTRG.5152.2"; exon_number "7";
chr17	StringTie	transcript	38375601	38440388	1000	+	.	gene_id "MSTRG.5152"; transcript_id "MSTRG.5152.3";
chr17	StringTie	exon	38375601	38375744	1000	+	.	gene_id "MSTRG.5152"; transcript_id "MSTRG.5152.3"; exon_number "1";
chr17	StringTie	exon	38412643	38412774	1000	+	.	gene_id "MSTRG.5152"; transcript_id "MSTRG.5152.3"; exon_number "2";
chr17	StringTie	exon	38416787	38416879	1000	+	.	gene_id "MSTRG.5152"; transcript_id "MSTRG.5152.3"; exon_number "3";
chr17	StringTie	exon	38418777	38418893	1000	+	.	gene_id "MSTRG.5152"; transcript_id "MSTRG.5152.3"; exon_number "4";
chr17	StringTie	exon	38420742	38421398	1000	+	.	gene_id "MSTRG.5152"; transcript_id "MSTRG.5152.3"; exon_number "5";
chr17	StringTie	exon	38430042	38430251	1000	+	.	gene_id "MSTRG.5152"; transcript_id "MSTRG.5152.3"; exon_number "6";
chr17	StringTie	exon	38433335	38433436	1000	+	.	gene_id "MSTRG.5152"; transcript_id "MSTRG.5152.3"; exon_number "7";
chr17	StringTie	exon	38434437	38440388	1000	+	.	gene_id "MSTRG.5152"; transcript_id "MSTRG.5152.3"; exon_number "8";
chr17	StringTie	transcript	38375609	38436101	1000	+	.	gene_id "MSTRG.5152"; transcript_id "MSTRG.5152.4";
chr17	StringTie	exon	38375609	38375744	1000	+	.	gene_id "MSTRG.5152"; transcript_id "MSTRG.5152.4"; exon_number "1";
chr17	StringTie	exon	38412643	38412774	1000	+	.	gene_id "MSTRG.5152"; transcript_id "MSTRG.5152.4"; exon_number "2";
chr17	StringTie	exon	38416787	38416919	1000	+	.	gene_id "MSTRG.5152"; transcript_id "MSTRG.5152.4"; exon_number "3";
chr17	StringTie	exon	38430042	38430251	1000	+	.	gene_id "MSTRG.5152"; transcript_id "MSTRG.5152.4"; exon_number "4";
chr17	StringTie	exon	38433335	38433436	1000	+	.	gene_id "MSTRG.5152"; transcript_id "MSTRG.5152.4"; exon_number "5";
chr17	StringTie	exon	38434437	38436101	1000	+	.	gene_id "MSTRG.5152"; transcript_id "MSTRG.5152.4"; exon_number "6";
chr17	StringTie	transcript	38382711	38440388	1000	+	.	gene_id "MSTRG.5152"; transcript_id "MSTRG.5152.5";
chr17	StringTie	exon	38382711	38382785	1000	+	.	gene_id "MSTRG.5152"; transcript_id "MSTRG.5152.5"; exon_number "1";
chr17	StringTie	exon	38412643	38412774	1000	+	.	gene_id "MSTRG.5152"; transcript_id "MSTRG.5152.5"; exon_number "2";
chr17	StringTie	exon	38418777	38418893	1000	+	.	gene_id "MSTRG.5152"; transcript_id "MSTRG.5152.5"; exon_number "3";
chr17	StringTie	exon	38420742	38421398	1000	+	.	gene_id "MSTRG.5152"; transcript_id "MSTRG.5152.5"; exon_number "4";
chr17	StringTie	exon	38430042	38430251	1000	+	.	gene_id "MSTRG.5152"; transcript_id "MSTRG.5152.5"; exon_number "5";
chr17	StringTie	exon	38433335	38433436	1000	+	.	gene_id "MSTRG.5152"; transcript_id "MSTRG.5152.5"; exon_number "6";
chr17	StringTie	exon	38434437	38440388	1000	+	.	gene_id "MSTRG.5152"; transcript_id "MSTRG.5152.5"; exon_number "7";
chr17	StringTie	transcript	38443885	38459171	1000	+	.	gene_id "MSTRG.5153"; transcript_id "MSTRG.5153.1";
chr17	StringTie	exon	38443885	38444342	1000	+	.	gene_id "MSTRG.5153"; transcript_id "MSTRG.5153.1"; exon_number "1";
chr17	StringTie	exon	38445660	38445850	1000	+	.	gene_id "MSTRG.5153"; transcript_id "MSTRG.5153.1"; exon_number "2";
chr17	StringTie	exon	38447310	38447591	1000	+	.	gene_id "MSTRG.5153"; transcript_id "MSTRG.5153.1"; exon_number "3";
chr17	StringTie	exon	38447721	38447920	1000	+	.	gene_id "MSTRG.5153"; transcript_id "MSTRG.5153.1"; exon_number "4";
chr17	StringTie	exon	38449708	38449883	1000	+	.	gene_id "MSTRG.5153"; transcript_id "MSTRG.5153.1"; exon_number "5";
chr17	StringTie	exon	38450202	38450308	1000	+	.	gene_id "MSTRG.5153"; transcript_id "MSTRG.5153.1"; exon_number "6";
chr17	StringTie	exon	38450616	38450755	1000	+	.	gene_id "MSTRG.5153"; transcript_id "MSTRG.5153.1"; exon_number "7";
chr17	StringTie	exon	38451608	38451708	1000	+	.	gene_id "MSTRG.5153"; transcript_id "MSTRG.5153.1"; exon_number "8";
chr17	StringTie	exon	38452955	38453019	1000	+	.	gene_id "MSTRG.5153"; transcript_id "MSTRG.5153.1"; exon_number "9";
chr17	StringTie	exon	38457080	38457282	1000	+	.	gene_id "MSTRG.5153"; transcript_id "MSTRG.5153.1"; exon_number "10";
chr17	StringTie	exon	38457720	38457860	1000	+	.	gene_id "MSTRG.5153"; transcript_id "MSTRG.5153.1"; exon_number "11";
chr17	StringTie	exon	38458164	38459171	1000	+	.	gene_id "MSTRG.5153"; transcript_id "MSTRG.5153.1"; exon_number "12";
chr17	StringTie	transcript	38474533	38512583	1000	+	.	gene_id "MSTRG.5154"; transcript_id "MSTRG.5154.1";
chr17	StringTie	exon	38474533	38474700	1000	+	.	gene_id "MSTRG.5154"; transcript_id "MSTRG.5154.1"; exon_number "1";
chr17	StringTie	exon	38487109	38487648	1000	+	.	gene_id "MSTRG.5154"; transcript_id "MSTRG.5154.1"; exon_number "2";
chr17	StringTie	exon	38504568	38504716	1000	+	.	gene_id "MSTRG.5154"; transcript_id "MSTRG.5154.1"; exon_number "3";
chr17	StringTie	exon	38506036	38506177	1000	+	.	gene_id "MSTRG.5154"; transcript_id "MSTRG.5154.1"; exon_number "4";
chr17	StringTie	exon	38508162	38508322	1000	+	.	gene_id "MSTRG.5154"; transcript_id "MSTRG.5154.1"; exon_number "5";
chr17	StringTie	exon	38508583	38508759	1000	+	.	gene_id "MSTRG.5154"; transcript_id "MSTRG.5154.1"; exon_number "6";
chr17	StringTie	exon	38510554	38510758	1000	+	.	gene_id "MSTRG.5154"; transcript_id "MSTRG.5154.1"; exon_number "7";
chr17	StringTie	exon	38511515	38511673	1000	+	.	gene_id "MSTRG.5154"; transcript_id "MSTRG.5154.1"; exon_number "8";
chr17	StringTie	exon	38512261	38512583	1000	+	.	gene_id "MSTRG.5154"; transcript_id "MSTRG.5154.1"; exon_number "9";
chr17	StringTie	transcript	38497174	38498939	1000	-	.	gene_id "MSTRG.5155"; transcript_id "MSTRG.5155.1";
chr17	StringTie	exon	38497174	38497952	1000	-	.	gene_id "MSTRG.5155"; transcript_id "MSTRG.5155.1"; exon_number "1";
chr17	StringTie	exon	38498248	38498939	1000	-	.	gene_id "MSTRG.5155"; transcript_id "MSTRG.5155.1"; exon_number "2";
chr17	StringTie	transcript	38513151	38513895	1000	+	.	gene_id "MSTRG.5156"; transcript_id "MSTRG.5156.1";
chr17	StringTie	exon	38513151	38513895	1000	+	.	gene_id "MSTRG.5156"; transcript_id "MSTRG.5156.1"; exon_number "1";
chr17	StringTie	transcript	38519330	38521688	1000	+	.	gene_id "MSTRG.5157"; transcript_id "MSTRG.5157.1";
chr17	StringTie	exon	38519330	38521688	1000	+	.	gene_id "MSTRG.5157"; transcript_id "MSTRG.5157.1"; exon_number "1";
chr17	StringTie	transcript	38544768	38574202	1000	-	.	gene_id "MSTRG.5158"; transcript_id "MSTRG.5158.1";
chr17	StringTie	exon	38544768	38545899	1000	-	.	gene_id "MSTRG.5158"; transcript_id "MSTRG.5158.1"; exon_number "1";
chr17	StringTie	exon	38546217	38546416	1000	-	.	gene_id "MSTRG.5158"; transcript_id "MSTRG.5158.1"; exon_number "2";
chr17	StringTie	exon	38547758	38547892	1000	-	.	gene_id "MSTRG.5158"; transcript_id "MSTRG.5158.1"; exon_number "3";
chr17	StringTie	exon	38548320	38548363	1000	-	.	gene_id "MSTRG.5158"; transcript_id "MSTRG.5158.1"; exon_number "4";
chr17	StringTie	exon	38548470	38548593	1000	-	.	gene_id "MSTRG.5158"; transcript_id "MSTRG.5158.1"; exon_number "5";
chr17	StringTie	exon	38548837	38548989	1000	-	.	gene_id "MSTRG.5158"; transcript_id "MSTRG.5158.1"; exon_number "6";
chr17	StringTie	exon	38551701	38551791	1000	-	.	gene_id "MSTRG.5158"; transcript_id "MSTRG.5158.1"; exon_number "7";
chr17	StringTie	exon	38552535	38552717	1000	-	.	gene_id "MSTRG.5158"; transcript_id "MSTRG.5158.1"; exon_number "8";
chr17	StringTie	exon	38554810	38554893	1000	-	.	gene_id "MSTRG.5158"; transcript_id "MSTRG.5158.1"; exon_number "9";
chr17	StringTie	exon	38555025	38555189	1000	-	.	gene_id "MSTRG.5158"; transcript_id "MSTRG.5158.1"; exon_number "10";
chr17	StringTie	exon	38555292	38555383	1000	-	.	gene_id "MSTRG.5158"; transcript_id "MSTRG.5158.1"; exon_number "11";
chr17	StringTie	exon	38556124	38556319	1000	-	.	gene_id "MSTRG.5158"; transcript_id "MSTRG.5158.1"; exon_number "12";
chr17	StringTie	exon	38556461	38556661	1000	-	.	gene_id "MSTRG.5158"; transcript_id "MSTRG.5158.1"; exon_number "13";
chr17	StringTie	exon	38556781	38556915	1000	-	.	gene_id "MSTRG.5158"; transcript_id "MSTRG.5158.1"; exon_number "14";
chr17	StringTie	exon	38557102	38557333	1000	-	.	gene_id "MSTRG.5158"; transcript_id "MSTRG.5158.1"; exon_number "15";
chr17	StringTie	exon	38559158	38559306	1000	-	.	gene_id "MSTRG.5158"; transcript_id "MSTRG.5158.1"; exon_number "16";
chr17	StringTie	exon	38560404	38560525	1000	-	.	gene_id "MSTRG.5158"; transcript_id "MSTRG.5158.1"; exon_number "17";
chr17	StringTie	exon	38560629	38560743	1000	-	.	gene_id "MSTRG.5158"; transcript_id "MSTRG.5158.1"; exon_number "18";
chr17	StringTie	exon	38561043	38561135	1000	-	.	gene_id "MSTRG.5158"; transcript_id "MSTRG.5158.1"; exon_number "19";
chr17	StringTie	exon	38562636	38562745	1000	-	.	gene_id "MSTRG.5158"; transcript_id "MSTRG.5158.1"; exon_number "20";
chr17	StringTie	exon	38562836	38562941	1000	-	.	gene_id "MSTRG.5158"; transcript_id "MSTRG.5158.1"; exon_number "21";
chr17	StringTie	exon	38563084	38563194	1000	-	.	gene_id "MSTRG.5158"; transcript_id "MSTRG.5158.1"; exon_number "22";
chr17	StringTie	exon	38563801	38563926	1000	-	.	gene_id "MSTRG.5158"; transcript_id "MSTRG.5158.1"; exon_number "23";
chr17	StringTie	exon	38564219	38564376	1000	-	.	gene_id "MSTRG.5158"; transcript_id "MSTRG.5158.1"; exon_number "24";
chr17	StringTie	exon	38564744	38564882	1000	-	.	gene_id "MSTRG.5158"; transcript_id "MSTRG.5158.1"; exon_number "25";
chr17	StringTie	exon	38567361	38567498	1000	-	.	gene_id "MSTRG.5158"; transcript_id "MSTRG.5158.1"; exon_number "26";
chr17	StringTie	exon	38567606	38567707	1000	-	.	gene_id "MSTRG.5158"; transcript_id "MSTRG.5158.1"; exon_number "27";
chr17	StringTie	exon	38567897	38568070	1000	-	.	gene_id "MSTRG.5158"; transcript_id "MSTRG.5158.1"; exon_number "28";
chr17	StringTie	exon	38569011	38569223	1000	-	.	gene_id "MSTRG.5158"; transcript_id "MSTRG.5158.1"; exon_number "29";
chr17	StringTie	exon	38569447	38569544	1000	-	.	gene_id "MSTRG.5158"; transcript_id "MSTRG.5158.1"; exon_number "30";
chr17	StringTie	exon	38569732	38569877	1000	-	.	gene_id "MSTRG.5158"; transcript_id "MSTRG.5158.1"; exon_number "31";
chr17	StringTie	exon	38572257	38572320	1000	-	.	gene_id "MSTRG.5158"; transcript_id "MSTRG.5158.1"; exon_number "32";
chr17	StringTie	exon	38572674	38572764	1000	-	.	gene_id "MSTRG.5158"; transcript_id "MSTRG.5158.1"; exon_number "33";
chr17	StringTie	exon	38572992	38573147	1000	-	.	gene_id "MSTRG.5158"; transcript_id "MSTRG.5158.1"; exon_number "34";
chr17	StringTie	exon	38574023	38574202	1000	-	.	gene_id "MSTRG.5158"; transcript_id "MSTRG.5158.1"; exon_number "35";
chr17	StringTie	transcript	38632080	38657849	1000	-	.	gene_id "MSTRG.5159"; transcript_id "MSTRG.5159.1";
chr17	StringTie	exon	38632080	38633981	1000	-	.	gene_id "MSTRG.5159"; transcript_id "MSTRG.5159.1"; exon_number "1";
chr17	StringTie	exon	38634559	38634585	1000	-	.	gene_id "MSTRG.5159"; transcript_id "MSTRG.5159.1"; exon_number "2";
chr17	StringTie	exon	38634832	38634900	1000	-	.	gene_id "MSTRG.5159"; transcript_id "MSTRG.5159.1"; exon_number "3";
chr17	StringTie	exon	38635926	38636094	1000	-	.	gene_id "MSTRG.5159"; transcript_id "MSTRG.5159.1"; exon_number "4";
chr17	StringTie	exon	38636952	38637020	1000	-	.	gene_id "MSTRG.5159"; transcript_id "MSTRG.5159.1"; exon_number "5";
chr17	StringTie	exon	38638381	38638458	1000	-	.	gene_id "MSTRG.5159"; transcript_id "MSTRG.5159.1"; exon_number "6";
chr17	StringTie	exon	38638576	38638668	1000	-	.	gene_id "MSTRG.5159"; transcript_id "MSTRG.5159.1"; exon_number "7";
chr17	StringTie	exon	38640736	38640861	1000	-	.	gene_id "MSTRG.5159"; transcript_id "MSTRG.5159.1"; exon_number "8";
chr17	StringTie	exon	38641173	38641259	1000	-	.	gene_id "MSTRG.5159"; transcript_id "MSTRG.5159.1"; exon_number "9";
chr17	StringTie	exon	38643288	38643712	1000	-	.	gene_id "MSTRG.5159"; transcript_id "MSTRG.5159.1"; exon_number "10";
chr17	StringTie	exon	38644798	38645221	1000	-	.	gene_id "MSTRG.5159"; transcript_id "MSTRG.5159.1"; exon_number "11";
chr17	StringTie	exon	38652239	38652772	1000	-	.	gene_id "MSTRG.5159"; transcript_id "MSTRG.5159.1"; exon_number "12";
chr17	StringTie	exon	38657786	38657849	1000	-	.	gene_id "MSTRG.5159"; transcript_id "MSTRG.5159.1"; exon_number "13";
chr17	StringTie	transcript	38781214	38804760	1000	-	.	gene_id "MSTRG.5160"; transcript_id "MSTRG.5160.1";
chr17	StringTie	exon	38781214	38785245	1000	-	.	gene_id "MSTRG.5160"; transcript_id "MSTRG.5160.1"; exon_number "1";
chr17	StringTie	exon	38786966	38787176	1000	-	.	gene_id "MSTRG.5160"; transcript_id "MSTRG.5160.1"; exon_number "2";
chr17	StringTie	exon	38787844	38787945	1000	-	.	gene_id "MSTRG.5160"; transcript_id "MSTRG.5160.1"; exon_number "3";
chr17	StringTie	exon	38788447	38788619	1000	-	.	gene_id "MSTRG.5160"; transcript_id "MSTRG.5160.1"; exon_number "4";
chr17	StringTie	exon	38792183	38792354	1000	-	.	gene_id "MSTRG.5160"; transcript_id "MSTRG.5160.1"; exon_number "5";
chr17	StringTie	exon	38792647	38792778	1000	-	.	gene_id "MSTRG.5160"; transcript_id "MSTRG.5160.1"; exon_number "6";
chr17	StringTie	exon	38793744	38793824	1000	-	.	gene_id "MSTRG.5160"; transcript_id "MSTRG.5160.1"; exon_number "7";
chr17	StringTie	exon	38798707	38798811	1000	-	.	gene_id "MSTRG.5160"; transcript_id "MSTRG.5160.1"; exon_number "8";
chr17	StringTie	exon	38801828	38801871	1000	-	.	gene_id "MSTRG.5160"; transcript_id "MSTRG.5160.1"; exon_number "9";
chr17	StringTie	exon	38802048	38802099	1000	-	.	gene_id "MSTRG.5160"; transcript_id "MSTRG.5160.1"; exon_number "10";
chr17	StringTie	exon	38804025	38804760	1000	-	.	gene_id "MSTRG.5160"; transcript_id "MSTRG.5160.1"; exon_number "11";
chr17	StringTie	transcript	38784526	38802100	1000	-	.	gene_id "MSTRG.5160"; transcript_id "MSTRG.5160.2";
chr17	StringTie	exon	38784526	38785245	1000	-	.	gene_id "MSTRG.5160"; transcript_id "MSTRG.5160.2"; exon_number "1";
chr17	StringTie	exon	38786966	38787176	1000	-	.	gene_id "MSTRG.5160"; transcript_id "MSTRG.5160.2"; exon_number "2";
chr17	StringTie	exon	38787844	38787945	1000	-	.	gene_id "MSTRG.5160"; transcript_id "MSTRG.5160.2"; exon_number "3";
chr17	StringTie	exon	38788447	38788619	1000	-	.	gene_id "MSTRG.5160"; transcript_id "MSTRG.5160.2"; exon_number "4";
chr17	StringTie	exon	38792183	38792354	1000	-	.	gene_id "MSTRG.5160"; transcript_id "MSTRG.5160.2"; exon_number "5";
chr17	StringTie	exon	38792647	38792778	1000	-	.	gene_id "MSTRG.5160"; transcript_id "MSTRG.5160.2"; exon_number "6";
chr17	StringTie	exon	38793744	38793824	1000	-	.	gene_id "MSTRG.5160"; transcript_id "MSTRG.5160.2"; exon_number "7";
chr17	StringTie	exon	38802048	38802100	1000	-	.	gene_id "MSTRG.5160"; transcript_id "MSTRG.5160.2"; exon_number "8";
chr17	StringTie	transcript	38785031	38806864	1000	-	.	gene_id "MSTRG.5160"; transcript_id "MSTRG.5160.3";
chr17	StringTie	exon	38785031	38785245	1000	-	.	gene_id "MSTRG.5160"; transcript_id "MSTRG.5160.3"; exon_number "1";
chr17	StringTie	exon	38786460	38786538	1000	-	.	gene_id "MSTRG.5160"; transcript_id "MSTRG.5160.3"; exon_number "2";
chr17	StringTie	exon	38786966	38787176	1000	-	.	gene_id "MSTRG.5160"; transcript_id "MSTRG.5160.3"; exon_number "3";
chr17	StringTie	exon	38787844	38787945	1000	-	.	gene_id "MSTRG.5160"; transcript_id "MSTRG.5160.3"; exon_number "4";
chr17	StringTie	exon	38788447	38788619	1000	-	.	gene_id "MSTRG.5160"; transcript_id "MSTRG.5160.3"; exon_number "5";
chr17	StringTie	exon	38792183	38792354	1000	-	.	gene_id "MSTRG.5160"; transcript_id "MSTRG.5160.3"; exon_number "6";
chr17	StringTie	exon	38792647	38792778	1000	-	.	gene_id "MSTRG.5160"; transcript_id "MSTRG.5160.3"; exon_number "7";
chr17	StringTie	exon	38793744	38793824	1000	-	.	gene_id "MSTRG.5160"; transcript_id "MSTRG.5160.3"; exon_number "8";
chr17	StringTie	exon	38798707	38798811	1000	-	.	gene_id "MSTRG.5160"; transcript_id "MSTRG.5160.3"; exon_number "9";
chr17	StringTie	exon	38801828	38801871	1000	-	.	gene_id "MSTRG.5160"; transcript_id "MSTRG.5160.3"; exon_number "10";
chr17	StringTie	exon	38802048	38802099	1000	-	.	gene_id "MSTRG.5160"; transcript_id "MSTRG.5160.3"; exon_number "11";
chr17	StringTie	exon	38804025	38806864	1000	-	.	gene_id "MSTRG.5160"; transcript_id "MSTRG.5160.3"; exon_number "12";
chr17	StringTie	transcript	38974368	38975401	1000	-	.	gene_id "MSTRG.5161"; transcript_id "MSTRG.5161.1";
chr17	StringTie	exon	38974368	38974734	1000	-	.	gene_id "MSTRG.5161"; transcript_id "MSTRG.5161.1"; exon_number "1";
chr17	StringTie	exon	38975039	38975401	1000	-	.	gene_id "MSTRG.5161"; transcript_id "MSTRG.5161.1"; exon_number "2";
chr17	StringTie	transcript	38975377	38992522	1000	+	.	gene_id "MSTRG.5162"; transcript_id "MSTRG.5162.1";
chr17	StringTie	exon	38975377	38975460	1000	+	.	gene_id "MSTRG.5162"; transcript_id "MSTRG.5162.1"; exon_number "1";
chr17	StringTie	exon	38989367	38989451	1000	+	.	gene_id "MSTRG.5162"; transcript_id "MSTRG.5162.1"; exon_number "2";
chr17	StringTie	exon	38990634	38992522	1000	+	.	gene_id "MSTRG.5162"; transcript_id "MSTRG.5162.1"; exon_number "3";
chr17	StringTie	transcript	39078948	39093672	1000	-	.	gene_id "MSTRG.5163"; transcript_id "MSTRG.5163.1";
chr17	StringTie	exon	39078948	39079335	1000	-	.	gene_id "MSTRG.5163"; transcript_id "MSTRG.5163.1"; exon_number "1";
chr17	StringTie	exon	39080724	39080755	1000	-	.	gene_id "MSTRG.5163"; transcript_id "MSTRG.5163.1"; exon_number "2";
chr17	StringTie	exon	39081606	39081826	1000	-	.	gene_id "MSTRG.5163"; transcript_id "MSTRG.5163.1"; exon_number "3";
chr17	StringTie	exon	39084490	39084612	1000	-	.	gene_id "MSTRG.5163"; transcript_id "MSTRG.5163.1"; exon_number "4";
chr17	StringTie	exon	39084698	39084859	1000	-	.	gene_id "MSTRG.5163"; transcript_id "MSTRG.5163.1"; exon_number "5";
chr17	StringTie	exon	39086192	39086348	1000	-	.	gene_id "MSTRG.5163"; transcript_id "MSTRG.5163.1"; exon_number "6";
chr17	StringTie	exon	39087625	39087707	1000	-	.	gene_id "MSTRG.5163"; transcript_id "MSTRG.5163.1"; exon_number "7";
chr17	StringTie	exon	39092460	39093205	1000	-	.	gene_id "MSTRG.5163"; transcript_id "MSTRG.5163.1"; exon_number "8";
chr17	StringTie	exon	39093598	39093672	1000	-	.	gene_id "MSTRG.5163"; transcript_id "MSTRG.5163.1"; exon_number "9";
chr17	StringTie	transcript	39533902	39538655	1000	-	.	gene_id "MSTRG.5164"; transcript_id "MSTRG.5164.1";
chr17	StringTie	exon	39533902	39534398	1000	-	.	gene_id "MSTRG.5164"; transcript_id "MSTRG.5164.1"; exon_number "1";
chr17	StringTie	exon	39535208	39535428	1000	-	.	gene_id "MSTRG.5164"; transcript_id "MSTRG.5164.1"; exon_number "2";
chr17	StringTie	exon	39535605	39535730	1000	-	.	gene_id "MSTRG.5164"; transcript_id "MSTRG.5164.1"; exon_number "3";
chr17	StringTie	exon	39535822	39535983	1000	-	.	gene_id "MSTRG.5164"; transcript_id "MSTRG.5164.1"; exon_number "4";
chr17	StringTie	exon	39537308	39537464	1000	-	.	gene_id "MSTRG.5164"; transcript_id "MSTRG.5164.1"; exon_number "5";
chr17	StringTie	exon	39537965	39538047	1000	-	.	gene_id "MSTRG.5164"; transcript_id "MSTRG.5164.1"; exon_number "6";
chr17	StringTie	exon	39538151	39538655	1000	-	.	gene_id "MSTRG.5164"; transcript_id "MSTRG.5164.1"; exon_number "7";
chr17	StringTie	transcript	39533902	39536392	1000	-	.	gene_id "MSTRG.5164"; transcript_id "MSTRG.5164.2";
chr17	StringTie	exon	39533902	39534398	1000	-	.	gene_id "MSTRG.5164"; transcript_id "MSTRG.5164.2"; exon_number "1";
chr17	StringTie	exon	39535208	39535428	1000	-	.	gene_id "MSTRG.5164"; transcript_id "MSTRG.5164.2"; exon_number "2";
chr17	StringTie	exon	39535605	39535730	1000	-	.	gene_id "MSTRG.5164"; transcript_id "MSTRG.5164.2"; exon_number "3";
chr17	StringTie	exon	39535822	39535983	1000	-	.	gene_id "MSTRG.5164"; transcript_id "MSTRG.5164.2"; exon_number "4";
chr17	StringTie	exon	39536117	39536392	1000	-	.	gene_id "MSTRG.5164"; transcript_id "MSTRG.5164.2"; exon_number "5";
chr17	StringTie	transcript	39669998	39678665	1000	-	.	gene_id "MSTRG.5165"; transcript_id "MSTRG.5165.1";
chr17	StringTie	exon	39669998	39670372	1000	-	.	gene_id "MSTRG.5165"; transcript_id "MSTRG.5165.1"; exon_number "1";
chr17	StringTie	exon	39670901	39670926	1000	-	.	gene_id "MSTRG.5165"; transcript_id "MSTRG.5165.1"; exon_number "2";
chr17	StringTie	exon	39671724	39671944	1000	-	.	gene_id "MSTRG.5165"; transcript_id "MSTRG.5165.1"; exon_number "3";
chr17	StringTie	exon	39672137	39672262	1000	-	.	gene_id "MSTRG.5165"; transcript_id "MSTRG.5165.1"; exon_number "4";
chr17	StringTie	exon	39672356	39672517	1000	-	.	gene_id "MSTRG.5165"; transcript_id "MSTRG.5165.1"; exon_number "5";
chr17	StringTie	exon	39673060	39673216	1000	-	.	gene_id "MSTRG.5165"; transcript_id "MSTRG.5165.1"; exon_number "6";
chr17	StringTie	exon	39673335	39673417	1000	-	.	gene_id "MSTRG.5165"; transcript_id "MSTRG.5165.1"; exon_number "7";
chr17	StringTie	exon	39674582	39674713	1000	-	.	gene_id "MSTRG.5165"; transcript_id "MSTRG.5165.1"; exon_number "8";
chr17	StringTie	exon	39677937	39678665	1000	-	.	gene_id "MSTRG.5165"; transcript_id "MSTRG.5165.1"; exon_number "9";
chr17	StringTie	transcript	39669998	39677271	1000	-	.	gene_id "MSTRG.5165"; transcript_id "MSTRG.5165.2";
chr17	StringTie	exon	39669998	39670372	1000	-	.	gene_id "MSTRG.5165"; transcript_id "MSTRG.5165.2"; exon_number "1";
chr17	StringTie	exon	39670901	39670926	1000	-	.	gene_id "MSTRG.5165"; transcript_id "MSTRG.5165.2"; exon_number "2";
chr17	StringTie	exon	39671724	39671944	1000	-	.	gene_id "MSTRG.5165"; transcript_id "MSTRG.5165.2"; exon_number "3";
chr17	StringTie	exon	39672137	39672262	1000	-	.	gene_id "MSTRG.5165"; transcript_id "MSTRG.5165.2"; exon_number "4";
chr17	StringTie	exon	39672356	39672517	1000	-	.	gene_id "MSTRG.5165"; transcript_id "MSTRG.5165.2"; exon_number "5";
chr17	StringTie	exon	39673060	39673216	1000	-	.	gene_id "MSTRG.5165"; transcript_id "MSTRG.5165.2"; exon_number "6";
chr17	StringTie	exon	39673335	39673417	1000	-	.	gene_id "MSTRG.5165"; transcript_id "MSTRG.5165.2"; exon_number "7";
chr17	StringTie	exon	39674582	39674709	1000	-	.	gene_id "MSTRG.5165"; transcript_id "MSTRG.5165.2"; exon_number "8";
chr17	StringTie	exon	39675136	39677271	1000	-	.	gene_id "MSTRG.5165"; transcript_id "MSTRG.5165.2"; exon_number "9";
chr17	StringTie	transcript	39679869	39684560	1000	-	.	gene_id "MSTRG.5166"; transcript_id "MSTRG.5166.1";
chr17	StringTie	exon	39679869	39680249	1000	-	.	gene_id "MSTRG.5166"; transcript_id "MSTRG.5166.1"; exon_number "1";
chr17	StringTie	exon	39680395	39680520	1000	-	.	gene_id "MSTRG.5166"; transcript_id "MSTRG.5166.1"; exon_number "2";
chr17	StringTie	exon	39680631	39680792	1000	-	.	gene_id "MSTRG.5166"; transcript_id "MSTRG.5166.1"; exon_number "3";
chr17	StringTie	exon	39681095	39681251	1000	-	.	gene_id "MSTRG.5166"; transcript_id "MSTRG.5166.1"; exon_number "4";
chr17	StringTie	exon	39681443	39681525	1000	-	.	gene_id "MSTRG.5166"; transcript_id "MSTRG.5166.1"; exon_number "5";
chr17	StringTie	exon	39684080	39684560	1000	-	.	gene_id "MSTRG.5166"; transcript_id "MSTRG.5166.1"; exon_number "6";
chr17	StringTie	transcript	39738531	39780829	1000	-	.	gene_id "MSTRG.5167"; transcript_id "MSTRG.5167.1";
chr17	StringTie	exon	39738531	39738784	1000	-	.	gene_id "MSTRG.5167"; transcript_id "MSTRG.5167.1"; exon_number "1";
chr17	StringTie	exon	39739346	39739392	1000	-	.	gene_id "MSTRG.5167"; transcript_id "MSTRG.5167.1"; exon_number "2";
chr17	StringTie	exon	39739487	39739707	1000	-	.	gene_id "MSTRG.5167"; transcript_id "MSTRG.5167.1"; exon_number "3";
chr17	StringTie	exon	39739803	39739928	1000	-	.	gene_id "MSTRG.5167"; transcript_id "MSTRG.5167.1"; exon_number "4";
chr17	StringTie	exon	39740012	39740173	1000	-	.	gene_id "MSTRG.5167"; transcript_id "MSTRG.5167.1"; exon_number "5";
chr17	StringTie	exon	39740509	39740665	1000	-	.	gene_id "MSTRG.5167"; transcript_id "MSTRG.5167.1"; exon_number "6";
chr17	StringTie	exon	39741227	39741309	1000	-	.	gene_id "MSTRG.5167"; transcript_id "MSTRG.5167.1"; exon_number "7";
chr17	StringTie	exon	39742562	39742690	1000	-	.	gene_id "MSTRG.5167"; transcript_id "MSTRG.5167.1"; exon_number "8";
chr17	StringTie	exon	39780459	39780829	1000	-	.	gene_id "MSTRG.5167"; transcript_id "MSTRG.5167.1"; exon_number "9";
chr17	StringTie	transcript	39738531	39780829	1000	-	.	gene_id "MSTRG.5167"; transcript_id "MSTRG.5167.2";
chr17	StringTie	exon	39738531	39738784	1000	-	.	gene_id "MSTRG.5167"; transcript_id "MSTRG.5167.2"; exon_number "1";
chr17	StringTie	exon	39739346	39739392	1000	-	.	gene_id "MSTRG.5167"; transcript_id "MSTRG.5167.2"; exon_number "2";
chr17	StringTie	exon	39739487	39739707	1000	-	.	gene_id "MSTRG.5167"; transcript_id "MSTRG.5167.2"; exon_number "3";
chr17	StringTie	exon	39739803	39739928	1000	-	.	gene_id "MSTRG.5167"; transcript_id "MSTRG.5167.2"; exon_number "4";
chr17	StringTie	exon	39740012	39740173	1000	-	.	gene_id "MSTRG.5167"; transcript_id "MSTRG.5167.2"; exon_number "5";
chr17	StringTie	exon	39740509	39740665	1000	-	.	gene_id "MSTRG.5167"; transcript_id "MSTRG.5167.2"; exon_number "6";
chr17	StringTie	exon	39741227	39741309	1000	-	.	gene_id "MSTRG.5167"; transcript_id "MSTRG.5167.2"; exon_number "7";
chr17	StringTie	exon	39742562	39743060	1000	-	.	gene_id "MSTRG.5167"; transcript_id "MSTRG.5167.2"; exon_number "8";
chr17	StringTie	exon	39768915	39768932	1000	-	.	gene_id "MSTRG.5167"; transcript_id "MSTRG.5167.2"; exon_number "9";
chr17	StringTie	exon	39780754	39780829	1000	-	.	gene_id "MSTRG.5167"; transcript_id "MSTRG.5167.2"; exon_number "10";
chr17	StringTie	transcript	39738531	39769005	1000	-	.	gene_id "MSTRG.5167"; transcript_id "MSTRG.5167.3";
chr17	StringTie	exon	39738531	39738784	1000	-	.	gene_id "MSTRG.5167"; transcript_id "MSTRG.5167.3"; exon_number "1";
chr17	StringTie	exon	39739346	39739392	1000	-	.	gene_id "MSTRG.5167"; transcript_id "MSTRG.5167.3"; exon_number "2";
chr17	StringTie	exon	39739487	39739707	1000	-	.	gene_id "MSTRG.5167"; transcript_id "MSTRG.5167.3"; exon_number "3";
chr17	StringTie	exon	39739803	39739928	1000	-	.	gene_id "MSTRG.5167"; transcript_id "MSTRG.5167.3"; exon_number "4";
chr17	StringTie	exon	39740012	39740173	1000	-	.	gene_id "MSTRG.5167"; transcript_id "MSTRG.5167.3"; exon_number "5";
chr17	StringTie	exon	39740509	39740665	1000	-	.	gene_id "MSTRG.5167"; transcript_id "MSTRG.5167.3"; exon_number "6";
chr17	StringTie	exon	39741227	39741309	1000	-	.	gene_id "MSTRG.5167"; transcript_id "MSTRG.5167.3"; exon_number "7";
chr17	StringTie	exon	39742562	39743137	1000	-	.	gene_id "MSTRG.5167"; transcript_id "MSTRG.5167.3"; exon_number "8";
chr17	StringTie	exon	39768861	39769005	1000	-	.	gene_id "MSTRG.5167"; transcript_id "MSTRG.5167.3"; exon_number "9";
chr17	StringTie	transcript	39738531	39769005	1000	-	.	gene_id "MSTRG.5167"; transcript_id "MSTRG.5167.4";
chr17	StringTie	exon	39738531	39738784	1000	-	.	gene_id "MSTRG.5167"; transcript_id "MSTRG.5167.4"; exon_number "1";
chr17	StringTie	exon	39739346	39739392	1000	-	.	gene_id "MSTRG.5167"; transcript_id "MSTRG.5167.4"; exon_number "2";
chr17	StringTie	exon	39739487	39739707	1000	-	.	gene_id "MSTRG.5167"; transcript_id "MSTRG.5167.4"; exon_number "3";
chr17	StringTie	exon	39739803	39739928	1000	-	.	gene_id "MSTRG.5167"; transcript_id "MSTRG.5167.4"; exon_number "4";
chr17	StringTie	exon	39740012	39740173	1000	-	.	gene_id "MSTRG.5167"; transcript_id "MSTRG.5167.4"; exon_number "5";
chr17	StringTie	exon	39740509	39740665	1000	-	.	gene_id "MSTRG.5167"; transcript_id "MSTRG.5167.4"; exon_number "6";
chr17	StringTie	exon	39741227	39741309	1000	-	.	gene_id "MSTRG.5167"; transcript_id "MSTRG.5167.4"; exon_number "7";
chr17	StringTie	exon	39742562	39743147	1000	-	.	gene_id "MSTRG.5167"; transcript_id "MSTRG.5167.4"; exon_number "8";
chr17	StringTie	exon	39768864	39769005	1000	-	.	gene_id "MSTRG.5167"; transcript_id "MSTRG.5167.4"; exon_number "9";
chr17	StringTie	transcript	39738531	39769005	1000	-	.	gene_id "MSTRG.5167"; transcript_id "MSTRG.5167.5";
chr17	StringTie	exon	39738531	39738784	1000	-	.	gene_id "MSTRG.5167"; transcript_id "MSTRG.5167.5"; exon_number "1";
chr17	StringTie	exon	39739346	39739392	1000	-	.	gene_id "MSTRG.5167"; transcript_id "MSTRG.5167.5"; exon_number "2";
chr17	StringTie	exon	39739487	39739707	1000	-	.	gene_id "MSTRG.5167"; transcript_id "MSTRG.5167.5"; exon_number "3";
chr17	StringTie	exon	39739803	39739928	1000	-	.	gene_id "MSTRG.5167"; transcript_id "MSTRG.5167.5"; exon_number "4";
chr17	StringTie	exon	39740012	39740173	1000	-	.	gene_id "MSTRG.5167"; transcript_id "MSTRG.5167.5"; exon_number "5";
chr17	StringTie	exon	39740509	39740665	1000	-	.	gene_id "MSTRG.5167"; transcript_id "MSTRG.5167.5"; exon_number "6";
chr17	StringTie	exon	39741227	39741309	1000	-	.	gene_id "MSTRG.5167"; transcript_id "MSTRG.5167.5"; exon_number "7";
chr17	StringTie	exon	39742562	39743102	1000	-	.	gene_id "MSTRG.5167"; transcript_id "MSTRG.5167.5"; exon_number "8";
chr17	StringTie	exon	39768957	39769005	1000	-	.	gene_id "MSTRG.5167"; transcript_id "MSTRG.5167.5"; exon_number "9";
chr17	StringTie	transcript	39738531	39780829	1000	-	.	gene_id "MSTRG.5167"; transcript_id "MSTRG.5167.6";
chr17	StringTie	exon	39738531	39738784	1000	-	.	gene_id "MSTRG.5167"; transcript_id "MSTRG.5167.6"; exon_number "1";
chr17	StringTie	exon	39739346	39739392	1000	-	.	gene_id "MSTRG.5167"; transcript_id "MSTRG.5167.6"; exon_number "2";
chr17	StringTie	exon	39739487	39739707	1000	-	.	gene_id "MSTRG.5167"; transcript_id "MSTRG.5167.6"; exon_number "3";
chr17	StringTie	exon	39739803	39739928	1000	-	.	gene_id "MSTRG.5167"; transcript_id "MSTRG.5167.6"; exon_number "4";
chr17	StringTie	exon	39740012	39740173	1000	-	.	gene_id "MSTRG.5167"; transcript_id "MSTRG.5167.6"; exon_number "5";
chr17	StringTie	exon	39740509	39740665	1000	-	.	gene_id "MSTRG.5167"; transcript_id "MSTRG.5167.6"; exon_number "6";
chr17	StringTie	exon	39741227	39741309	1000	-	.	gene_id "MSTRG.5167"; transcript_id "MSTRG.5167.6"; exon_number "7";
chr17	StringTie	exon	39742562	39743147	1000	-	.	gene_id "MSTRG.5167"; transcript_id "MSTRG.5167.6"; exon_number "8";
chr17	StringTie	exon	39768803	39768932	1000	-	.	gene_id "MSTRG.5167"; transcript_id "MSTRG.5167.6"; exon_number "9";
chr17	StringTie	exon	39780754	39780829	1000	-	.	gene_id "MSTRG.5167"; transcript_id "MSTRG.5167.6"; exon_number "10";
chr17	StringTie	transcript	39738531	39769005	1000	-	.	gene_id "MSTRG.5167"; transcript_id "MSTRG.5167.7";
chr17	StringTie	exon	39738531	39738784	1000	-	.	gene_id "MSTRG.5167"; transcript_id "MSTRG.5167.7"; exon_number "1";
chr17	StringTie	exon	39739346	39739392	1000	-	.	gene_id "MSTRG.5167"; transcript_id "MSTRG.5167.7"; exon_number "2";
chr17	StringTie	exon	39739487	39739707	1000	-	.	gene_id "MSTRG.5167"; transcript_id "MSTRG.5167.7"; exon_number "3";
chr17	StringTie	exon	39739803	39739928	1000	-	.	gene_id "MSTRG.5167"; transcript_id "MSTRG.5167.7"; exon_number "4";
chr17	StringTie	exon	39740012	39740173	1000	-	.	gene_id "MSTRG.5167"; transcript_id "MSTRG.5167.7"; exon_number "5";
chr17	StringTie	exon	39740509	39740665	1000	-	.	gene_id "MSTRG.5167"; transcript_id "MSTRG.5167.7"; exon_number "6";
chr17	StringTie	exon	39741227	39741309	1000	-	.	gene_id "MSTRG.5167"; transcript_id "MSTRG.5167.7"; exon_number "7";
chr17	StringTie	exon	39742562	39743145	1000	-	.	gene_id "MSTRG.5167"; transcript_id "MSTRG.5167.7"; exon_number "8";
chr17	StringTie	exon	39768861	39769005	1000	-	.	gene_id "MSTRG.5167"; transcript_id "MSTRG.5167.7"; exon_number "9";
chr17	StringTie	transcript	39738531	39769005	1000	-	.	gene_id "MSTRG.5167"; transcript_id "MSTRG.5167.8";
chr17	StringTie	exon	39738531	39738784	1000	-	.	gene_id "MSTRG.5167"; transcript_id "MSTRG.5167.8"; exon_number "1";
chr17	StringTie	exon	39739346	39739392	1000	-	.	gene_id "MSTRG.5167"; transcript_id "MSTRG.5167.8"; exon_number "2";
chr17	StringTie	exon	39739487	39739707	1000	-	.	gene_id "MSTRG.5167"; transcript_id "MSTRG.5167.8"; exon_number "3";
chr17	StringTie	exon	39739803	39739928	1000	-	.	gene_id "MSTRG.5167"; transcript_id "MSTRG.5167.8"; exon_number "4";
chr17	StringTie	exon	39740012	39740173	1000	-	.	gene_id "MSTRG.5167"; transcript_id "MSTRG.5167.8"; exon_number "5";
chr17	StringTie	exon	39740509	39740665	1000	-	.	gene_id "MSTRG.5167"; transcript_id "MSTRG.5167.8"; exon_number "6";
chr17	StringTie	exon	39741227	39741309	1000	-	.	gene_id "MSTRG.5167"; transcript_id "MSTRG.5167.8"; exon_number "7";
chr17	StringTie	exon	39742562	39742660	1000	-	.	gene_id "MSTRG.5167"; transcript_id "MSTRG.5167.8"; exon_number "8";
chr17	StringTie	exon	39768422	39769005	1000	-	.	gene_id "MSTRG.5167"; transcript_id "MSTRG.5167.8"; exon_number "9";
chr17	StringTie	transcript	39775689	39780829	1000	-	.	gene_id "MSTRG.5167"; transcript_id "MSTRG.5167.9";
chr17	StringTie	exon	39775689	39775940	1000	-	.	gene_id "MSTRG.5167"; transcript_id "MSTRG.5167.9"; exon_number "1";
chr17	StringTie	exon	39776788	39776810	1000	-	.	gene_id "MSTRG.5167"; transcript_id "MSTRG.5167.9"; exon_number "2";
chr17	StringTie	exon	39776911	39777131	1000	-	.	gene_id "MSTRG.5167"; transcript_id "MSTRG.5167.9"; exon_number "3";
chr17	StringTie	exon	39777218	39777343	1000	-	.	gene_id "MSTRG.5167"; transcript_id "MSTRG.5167.9"; exon_number "4";
chr17	StringTie	exon	39777845	39778006	1000	-	.	gene_id "MSTRG.5167"; transcript_id "MSTRG.5167.9"; exon_number "5";
chr17	StringTie	exon	39778607	39778763	1000	-	.	gene_id "MSTRG.5167"; transcript_id "MSTRG.5167.9"; exon_number "6";
chr17	StringTie	exon	39779202	39779284	1000	-	.	gene_id "MSTRG.5167"; transcript_id "MSTRG.5167.9"; exon_number "7";
chr17	StringTie	exon	39780330	39780829	1000	-	.	gene_id "MSTRG.5167"; transcript_id "MSTRG.5167.9"; exon_number "8";
chr17	StringTie	transcript	39775692	39928106	1000	-	.	gene_id "MSTRG.5167"; transcript_id "MSTRG.5167.10";
chr17	StringTie	exon	39775692	39775940	1000	-	.	gene_id "MSTRG.5167"; transcript_id "MSTRG.5167.10"; exon_number "1";
chr17	StringTie	exon	39776788	39776810	1000	-	.	gene_id "MSTRG.5167"; transcript_id "MSTRG.5167.10"; exon_number "2";
chr17	StringTie	exon	39776911	39777131	1000	-	.	gene_id "MSTRG.5167"; transcript_id "MSTRG.5167.10"; exon_number "3";
chr17	StringTie	exon	39777218	39777343	1000	-	.	gene_id "MSTRG.5167"; transcript_id "MSTRG.5167.10"; exon_number "4";
chr17	StringTie	exon	39777845	39778006	1000	-	.	gene_id "MSTRG.5167"; transcript_id "MSTRG.5167.10"; exon_number "5";
chr17	StringTie	exon	39778607	39778763	1000	-	.	gene_id "MSTRG.5167"; transcript_id "MSTRG.5167.10"; exon_number "6";
chr17	StringTie	exon	39779202	39779284	1000	-	.	gene_id "MSTRG.5167"; transcript_id "MSTRG.5167.10"; exon_number "7";
chr17	StringTie	exon	39923631	39923832	1000	-	.	gene_id "MSTRG.5167"; transcript_id "MSTRG.5167.10"; exon_number "8";
chr17	StringTie	exon	39925221	39925459	1000	-	.	gene_id "MSTRG.5167"; transcript_id "MSTRG.5167.10"; exon_number "9";
chr17	StringTie	exon	39925670	39925929	1000	-	.	gene_id "MSTRG.5167"; transcript_id "MSTRG.5167.10"; exon_number "10";
chr17	StringTie	exon	39927899	39928106	1000	-	.	gene_id "MSTRG.5167"; transcript_id "MSTRG.5167.10"; exon_number "11";
chr17	StringTie	transcript	39910856	39942950	1000	-	.	gene_id "MSTRG.5167"; transcript_id "MSTRG.5167.11";
chr17	StringTie	exon	39910856	39911684	1000	-	.	gene_id "MSTRG.5167"; transcript_id "MSTRG.5167.11"; exon_number "1";
chr17	StringTie	exon	39911982	39912147	1000	-	.	gene_id "MSTRG.5167"; transcript_id "MSTRG.5167.11"; exon_number "2";
chr17	StringTie	exon	39912427	39912466	1000	-	.	gene_id "MSTRG.5167"; transcript_id "MSTRG.5167.11"; exon_number "3";
chr17	StringTie	exon	39913667	39913788	1000	-	.	gene_id "MSTRG.5167"; transcript_id "MSTRG.5167.11"; exon_number "4";
chr17	StringTie	exon	39913886	39914036	1000	-	.	gene_id "MSTRG.5167"; transcript_id "MSTRG.5167.11"; exon_number "5";
chr17	StringTie	exon	39914651	39914770	1000	-	.	gene_id "MSTRG.5167"; transcript_id "MSTRG.5167.11"; exon_number "6";
chr17	StringTie	exon	39914967	39915122	1000	-	.	gene_id "MSTRG.5167"; transcript_id "MSTRG.5167.11"; exon_number "7";
chr17	StringTie	exon	39919235	39919573	1000	-	.	gene_id "MSTRG.5167"; transcript_id "MSTRG.5167.11"; exon_number "8";
chr17	StringTie	exon	39920965	39921068	1000	-	.	gene_id "MSTRG.5167"; transcript_id "MSTRG.5167.11"; exon_number "9";
chr17	StringTie	exon	39921175	39921319	1000	-	.	gene_id "MSTRG.5167"; transcript_id "MSTRG.5167.11"; exon_number "10";
chr17	StringTie	exon	39923631	39923832	1000	-	.	gene_id "MSTRG.5167"; transcript_id "MSTRG.5167.11"; exon_number "11";
chr17	StringTie	exon	39925221	39925459	1000	-	.	gene_id "MSTRG.5167"; transcript_id "MSTRG.5167.11"; exon_number "12";
chr17	StringTie	exon	39925670	39925929	1000	-	.	gene_id "MSTRG.5167"; transcript_id "MSTRG.5167.11"; exon_number "13";
chr17	StringTie	exon	39927899	39928114	1000	-	.	gene_id "MSTRG.5167"; transcript_id "MSTRG.5167.11"; exon_number "14";
chr17	StringTie	exon	39942840	39942950	1000	-	.	gene_id "MSTRG.5167"; transcript_id "MSTRG.5167.11"; exon_number "15";
chr17	StringTie	transcript	39910856	39942282	1000	-	.	gene_id "MSTRG.5167"; transcript_id "MSTRG.5167.12";
chr17	StringTie	exon	39910856	39912147	1000	-	.	gene_id "MSTRG.5167"; transcript_id "MSTRG.5167.12"; exon_number "1";
chr17	StringTie	exon	39912427	39912466	1000	-	.	gene_id "MSTRG.5167"; transcript_id "MSTRG.5167.12"; exon_number "2";
chr17	StringTie	exon	39913667	39913788	1000	-	.	gene_id "MSTRG.5167"; transcript_id "MSTRG.5167.12"; exon_number "3";
chr17	StringTie	exon	39913886	39914036	1000	-	.	gene_id "MSTRG.5167"; transcript_id "MSTRG.5167.12"; exon_number "4";
chr17	StringTie	exon	39914651	39914770	1000	-	.	gene_id "MSTRG.5167"; transcript_id "MSTRG.5167.12"; exon_number "5";
chr17	StringTie	exon	39914967	39915122	1000	-	.	gene_id "MSTRG.5167"; transcript_id "MSTRG.5167.12"; exon_number "6";
chr17	StringTie	exon	39919235	39919573	1000	-	.	gene_id "MSTRG.5167"; transcript_id "MSTRG.5167.12"; exon_number "7";
chr17	StringTie	exon	39920965	39921068	1000	-	.	gene_id "MSTRG.5167"; transcript_id "MSTRG.5167.12"; exon_number "8";
chr17	StringTie	exon	39921175	39921319	1000	-	.	gene_id "MSTRG.5167"; transcript_id "MSTRG.5167.12"; exon_number "9";
chr17	StringTie	exon	39923631	39923832	1000	-	.	gene_id "MSTRG.5167"; transcript_id "MSTRG.5167.12"; exon_number "10";
chr17	StringTie	exon	39925221	39925459	1000	-	.	gene_id "MSTRG.5167"; transcript_id "MSTRG.5167.12"; exon_number "11";
chr17	StringTie	exon	39925670	39925929	1000	-	.	gene_id "MSTRG.5167"; transcript_id "MSTRG.5167.12"; exon_number "12";
chr17	StringTie	exon	39927899	39928114	1000	-	.	gene_id "MSTRG.5167"; transcript_id "MSTRG.5167.12"; exon_number "13";
chr17	StringTie	exon	39942155	39942282	1000	-	.	gene_id "MSTRG.5167"; transcript_id "MSTRG.5167.12"; exon_number "14";
chr17	StringTie	transcript	39845145	39848920	1000	+	.	gene_id "MSTRG.5168"; transcript_id "MSTRG.5168.1";
chr17	StringTie	exon	39845145	39845321	1000	+	.	gene_id "MSTRG.5168"; transcript_id "MSTRG.5168.1"; exon_number "1";
chr17	StringTie	exon	39846030	39846193	1000	+	.	gene_id "MSTRG.5168"; transcript_id "MSTRG.5168.1"; exon_number "2";
chr17	StringTie	exon	39846340	39846441	1000	+	.	gene_id "MSTRG.5168"; transcript_id "MSTRG.5168.1"; exon_number "3";
chr17	StringTie	exon	39847034	39848920	1000	+	.	gene_id "MSTRG.5168"; transcript_id "MSTRG.5168.1"; exon_number "4";
chr17	StringTie	transcript	39845153	39847882	1000	+	.	gene_id "MSTRG.5168"; transcript_id "MSTRG.5168.2";
chr17	StringTie	exon	39845153	39845321	1000	+	.	gene_id "MSTRG.5168"; transcript_id "MSTRG.5168.2"; exon_number "1";
chr17	StringTie	exon	39846340	39846441	1000	+	.	gene_id "MSTRG.5168"; transcript_id "MSTRG.5168.2"; exon_number "2";
chr17	StringTie	exon	39847034	39847882	1000	+	.	gene_id "MSTRG.5168"; transcript_id "MSTRG.5168.2"; exon_number "3";
chr17	StringTie	transcript	39958206	39968451	1000	-	.	gene_id "MSTRG.5169"; transcript_id "MSTRG.5169.1";
chr17	StringTie	exon	39958206	39959231	1000	-	.	gene_id "MSTRG.5169"; transcript_id "MSTRG.5169.1"; exon_number "1";
chr17	StringTie	exon	39959539	39959683	1000	-	.	gene_id "MSTRG.5169"; transcript_id "MSTRG.5169.1"; exon_number "2";
chr17	StringTie	exon	39963048	39963131	1000	-	.	gene_id "MSTRG.5169"; transcript_id "MSTRG.5169.1"; exon_number "3";
chr17	StringTie	exon	39964111	39964256	1000	-	.	gene_id "MSTRG.5169"; transcript_id "MSTRG.5169.1"; exon_number "4";
chr17	StringTie	exon	39965958	39966086	1000	-	.	gene_id "MSTRG.5169"; transcript_id "MSTRG.5169.1"; exon_number "5";
chr17	StringTie	exon	39967115	39967286	1000	-	.	gene_id "MSTRG.5169"; transcript_id "MSTRG.5169.1"; exon_number "6";
chr17	StringTie	exon	39967384	39967536	1000	-	.	gene_id "MSTRG.5169"; transcript_id "MSTRG.5169.1"; exon_number "7";
chr17	StringTie	exon	39967706	39968451	1000	-	.	gene_id "MSTRG.5169"; transcript_id "MSTRG.5169.1"; exon_number "8";
chr17	StringTie	transcript	39968922	39979465	1000	+	.	gene_id "MSTRG.5170"; transcript_id "MSTRG.5170.1";
chr17	StringTie	exon	39968922	39968991	1000	+	.	gene_id "MSTRG.5170"; transcript_id "MSTRG.5170.1"; exon_number "1";
chr17	StringTie	exon	39969282	39969531	1000	+	.	gene_id "MSTRG.5170"; transcript_id "MSTRG.5170.1"; exon_number "2";
chr17	StringTie	exon	39973310	39973455	1000	+	.	gene_id "MSTRG.5170"; transcript_id "MSTRG.5170.1"; exon_number "3";
chr17	StringTie	exon	39974341	39974530	1000	+	.	gene_id "MSTRG.5170"; transcript_id "MSTRG.5170.1"; exon_number "4";
chr17	StringTie	exon	39974634	39974779	1000	+	.	gene_id "MSTRG.5170"; transcript_id "MSTRG.5170.1"; exon_number "5";
chr17	StringTie	exon	39975462	39975651	1000	+	.	gene_id "MSTRG.5170"; transcript_id "MSTRG.5170.1"; exon_number "6";
chr17	StringTie	exon	39975782	39975927	1000	+	.	gene_id "MSTRG.5170"; transcript_id "MSTRG.5170.1"; exon_number "7";
chr17	StringTie	exon	39976521	39976713	1000	+	.	gene_id "MSTRG.5170"; transcript_id "MSTRG.5170.1"; exon_number "8";
chr17	StringTie	exon	39977199	39977341	1000	+	.	gene_id "MSTRG.5170"; transcript_id "MSTRG.5170.1"; exon_number "9";
chr17	StringTie	exon	39977906	39978069	1000	+	.	gene_id "MSTRG.5170"; transcript_id "MSTRG.5170.1"; exon_number "10";
chr17	StringTie	exon	39978475	39979465	1000	+	.	gene_id "MSTRG.5170"; transcript_id "MSTRG.5170.1"; exon_number "11";
chr17	StringTie	transcript	39975544	39979463	1000	+	.	gene_id "MSTRG.5170"; transcript_id "MSTRG.5170.2";
chr17	StringTie	exon	39975544	39975651	1000	+	.	gene_id "MSTRG.5170"; transcript_id "MSTRG.5170.2"; exon_number "1";
chr17	StringTie	exon	39975782	39975927	1000	+	.	gene_id "MSTRG.5170"; transcript_id "MSTRG.5170.2"; exon_number "2";
chr17	StringTie	exon	39976093	39976275	1000	+	.	gene_id "MSTRG.5170"; transcript_id "MSTRG.5170.2"; exon_number "3";
chr17	StringTie	exon	39976521	39976713	1000	+	.	gene_id "MSTRG.5170"; transcript_id "MSTRG.5170.2"; exon_number "4";
chr17	StringTie	exon	39977199	39977341	1000	+	.	gene_id "MSTRG.5170"; transcript_id "MSTRG.5170.2"; exon_number "5";
chr17	StringTie	exon	39977906	39978069	1000	+	.	gene_id "MSTRG.5170"; transcript_id "MSTRG.5170.2"; exon_number "6";
chr17	StringTie	exon	39978475	39979463	1000	+	.	gene_id "MSTRG.5170"; transcript_id "MSTRG.5170.2"; exon_number "7";
chr17	StringTie	transcript	39981335	39992523	1000	-	.	gene_id "MSTRG.5171"; transcript_id "MSTRG.5171.1";
chr17	StringTie	exon	39981335	39981909	1000	-	.	gene_id "MSTRG.5171"; transcript_id "MSTRG.5171.1"; exon_number "1";
chr17	StringTie	exon	39983678	39983878	1000	-	.	gene_id "MSTRG.5171"; transcript_id "MSTRG.5171.1"; exon_number "2";
chr17	StringTie	exon	39985042	39985204	1000	-	.	gene_id "MSTRG.5171"; transcript_id "MSTRG.5171.1"; exon_number "3";
chr17	StringTie	exon	39987053	39987142	1000	-	.	gene_id "MSTRG.5171"; transcript_id "MSTRG.5171.1"; exon_number "4";
chr17	StringTie	exon	39988644	39988729	1000	-	.	gene_id "MSTRG.5171"; transcript_id "MSTRG.5171.1"; exon_number "5";
chr17	StringTie	exon	39991322	39991368	1000	-	.	gene_id "MSTRG.5171"; transcript_id "MSTRG.5171.1"; exon_number "6";
chr17	StringTie	exon	39991455	39991524	1000	-	.	gene_id "MSTRG.5171"; transcript_id "MSTRG.5171.1"; exon_number "7";
chr17	StringTie	exon	39992111	39992209	1000	-	.	gene_id "MSTRG.5171"; transcript_id "MSTRG.5171.1"; exon_number "8";
chr17	StringTie	exon	39992434	39992523	1000	-	.	gene_id "MSTRG.5171"; transcript_id "MSTRG.5171.1"; exon_number "9";
chr17	StringTie	transcript	39981433	39992515	1000	-	.	gene_id "MSTRG.5171"; transcript_id "MSTRG.5171.2";
chr17	StringTie	exon	39981433	39981909	1000	-	.	gene_id "MSTRG.5171"; transcript_id "MSTRG.5171.2"; exon_number "1";
chr17	StringTie	exon	39983678	39983878	1000	-	.	gene_id "MSTRG.5171"; transcript_id "MSTRG.5171.2"; exon_number "2";
chr17	StringTie	exon	39985042	39985204	1000	-	.	gene_id "MSTRG.5171"; transcript_id "MSTRG.5171.2"; exon_number "3";
chr17	StringTie	exon	39987053	39987142	1000	-	.	gene_id "MSTRG.5171"; transcript_id "MSTRG.5171.2"; exon_number "4";
chr17	StringTie	exon	39988644	39988729	1000	-	.	gene_id "MSTRG.5171"; transcript_id "MSTRG.5171.2"; exon_number "5";
chr17	StringTie	exon	39991322	39991368	1000	-	.	gene_id "MSTRG.5171"; transcript_id "MSTRG.5171.2"; exon_number "6";
chr17	StringTie	exon	39991455	39991524	1000	-	.	gene_id "MSTRG.5171"; transcript_id "MSTRG.5171.2"; exon_number "7";
chr17	StringTie	exon	39992111	39992515	1000	-	.	gene_id "MSTRG.5171"; transcript_id "MSTRG.5171.2"; exon_number "8";
chr17	StringTie	transcript	39981433	39992515	1000	-	.	gene_id "MSTRG.5171"; transcript_id "MSTRG.5171.3";
chr17	StringTie	exon	39981433	39981909	1000	-	.	gene_id "MSTRG.5171"; transcript_id "MSTRG.5171.3"; exon_number "1";
chr17	StringTie	exon	39983678	39983878	1000	-	.	gene_id "MSTRG.5171"; transcript_id "MSTRG.5171.3"; exon_number "2";
chr17	StringTie	exon	39985042	39985204	1000	-	.	gene_id "MSTRG.5171"; transcript_id "MSTRG.5171.3"; exon_number "3";
chr17	StringTie	exon	39987053	39987142	1000	-	.	gene_id "MSTRG.5171"; transcript_id "MSTRG.5171.3"; exon_number "4";
chr17	StringTie	exon	39988644	39988729	1000	-	.	gene_id "MSTRG.5171"; transcript_id "MSTRG.5171.3"; exon_number "5";
chr17	StringTie	exon	39991322	39991368	1000	-	.	gene_id "MSTRG.5171"; transcript_id "MSTRG.5171.3"; exon_number "6";
chr17	StringTie	exon	39991455	39991524	1000	-	.	gene_id "MSTRG.5171"; transcript_id "MSTRG.5171.3"; exon_number "7";
chr17	StringTie	exon	39991840	39991934	1000	-	.	gene_id "MSTRG.5171"; transcript_id "MSTRG.5171.3"; exon_number "8";
chr17	StringTie	exon	39992111	39992209	1000	-	.	gene_id "MSTRG.5171"; transcript_id "MSTRG.5171.3"; exon_number "9";
chr17	StringTie	exon	39992331	39992515	1000	-	.	gene_id "MSTRG.5171"; transcript_id "MSTRG.5171.3"; exon_number "10";
chr17	StringTie	transcript	40004770	40007699	1000	-	.	gene_id "MSTRG.5172"; transcript_id "MSTRG.5172.1";
chr17	StringTie	exon	40004770	40007699	1000	-	.	gene_id "MSTRG.5172"; transcript_id "MSTRG.5172.1"; exon_number "1";
chr17	StringTie	transcript	40009797	40021684	1000	-	.	gene_id "MSTRG.5173"; transcript_id "MSTRG.5173.1";
chr17	StringTie	exon	40009797	40011573	1000	-	.	gene_id "MSTRG.5173"; transcript_id "MSTRG.5173.1"; exon_number "1";
chr17	StringTie	exon	40021079	40021684	1000	-	.	gene_id "MSTRG.5173"; transcript_id "MSTRG.5173.1"; exon_number "2";
chr17	StringTie	transcript	40023161	40075240	1000	-	.	gene_id "MSTRG.5174"; transcript_id "MSTRG.5174.1";
chr17	StringTie	exon	40023161	40024157	1000	-	.	gene_id "MSTRG.5174"; transcript_id "MSTRG.5174.1"; exon_number "1";
chr17	StringTie	exon	40024962	40025038	1000	-	.	gene_id "MSTRG.5174"; transcript_id "MSTRG.5174.1"; exon_number "2";
chr17	StringTie	exon	40025296	40025378	1000	-	.	gene_id "MSTRG.5174"; transcript_id "MSTRG.5174.1"; exon_number "3";
chr17	StringTie	exon	40025727	40025840	1000	-	.	gene_id "MSTRG.5174"; transcript_id "MSTRG.5174.1"; exon_number "4";
chr17	StringTie	exon	40027942	40028085	1000	-	.	gene_id "MSTRG.5174"; transcript_id "MSTRG.5174.1"; exon_number "5";
chr17	StringTie	exon	40028285	40028435	1000	-	.	gene_id "MSTRG.5174"; transcript_id "MSTRG.5174.1"; exon_number "6";
chr17	StringTie	exon	40030064	40030218	1000	-	.	gene_id "MSTRG.5174"; transcript_id "MSTRG.5174.1"; exon_number "7";
chr17	StringTie	exon	40034356	40034449	1000	-	.	gene_id "MSTRG.5174"; transcript_id "MSTRG.5174.1"; exon_number "8";
chr17	StringTie	exon	40035050	40035177	1000	-	.	gene_id "MSTRG.5174"; transcript_id "MSTRG.5174.1"; exon_number "9";
chr17	StringTie	exon	40039375	40039485	1000	-	.	gene_id "MSTRG.5174"; transcript_id "MSTRG.5174.1"; exon_number "10";
chr17	StringTie	exon	40040446	40040527	1000	-	.	gene_id "MSTRG.5174"; transcript_id "MSTRG.5174.1"; exon_number "11";
chr17	StringTie	exon	40042365	40042561	1000	-	.	gene_id "MSTRG.5174"; transcript_id "MSTRG.5174.1"; exon_number "12";
chr17	StringTie	exon	40043852	40043956	1000	-	.	gene_id "MSTRG.5174"; transcript_id "MSTRG.5174.1"; exon_number "13";
chr17	StringTie	exon	40048532	40048700	1000	-	.	gene_id "MSTRG.5174"; transcript_id "MSTRG.5174.1"; exon_number "14";
chr17	StringTie	exon	40049286	40049427	1000	-	.	gene_id "MSTRG.5174"; transcript_id "MSTRG.5174.1"; exon_number "15";
chr17	StringTie	exon	40052873	40052902	1000	-	.	gene_id "MSTRG.5174"; transcript_id "MSTRG.5174.1"; exon_number "16";
chr17	StringTie	exon	40054002	40054092	1000	-	.	gene_id "MSTRG.5174"; transcript_id "MSTRG.5174.1"; exon_number "17";
chr17	StringTie	exon	40054884	40055038	1000	-	.	gene_id "MSTRG.5174"; transcript_id "MSTRG.5174.1"; exon_number "18";
chr17	StringTie	exon	40057949	40058066	1000	-	.	gene_id "MSTRG.5174"; transcript_id "MSTRG.5174.1"; exon_number "19";
chr17	StringTie	exon	40060982	40061043	1000	-	.	gene_id "MSTRG.5174"; transcript_id "MSTRG.5174.1"; exon_number "20";
chr17	StringTie	exon	40061775	40061911	1000	-	.	gene_id "MSTRG.5174"; transcript_id "MSTRG.5174.1"; exon_number "21";
chr17	StringTie	exon	40062781	40062899	1000	-	.	gene_id "MSTRG.5174"; transcript_id "MSTRG.5174.1"; exon_number "22";
chr17	StringTie	exon	40063695	40063825	1000	-	.	gene_id "MSTRG.5174"; transcript_id "MSTRG.5174.1"; exon_number "23";
chr17	StringTie	exon	40065242	40065321	1000	-	.	gene_id "MSTRG.5174"; transcript_id "MSTRG.5174.1"; exon_number "24";
chr17	StringTie	exon	40065763	40065953	1000	-	.	gene_id "MSTRG.5174"; transcript_id "MSTRG.5174.1"; exon_number "25";
chr17	StringTie	exon	40066475	40066537	1000	-	.	gene_id "MSTRG.5174"; transcript_id "MSTRG.5174.1"; exon_number "26";
chr17	StringTie	exon	40068673	40068795	1000	-	.	gene_id "MSTRG.5174"; transcript_id "MSTRG.5174.1"; exon_number "27";
chr17	StringTie	exon	40069968	40070149	1000	-	.	gene_id "MSTRG.5174"; transcript_id "MSTRG.5174.1"; exon_number "28";
chr17	StringTie	exon	40075133	40075240	1000	-	.	gene_id "MSTRG.5174"; transcript_id "MSTRG.5174.1"; exon_number "29";
chr17	StringTie	transcript	40023170	40075215	1000	-	.	gene_id "MSTRG.5174"; transcript_id "MSTRG.5174.2";
chr17	StringTie	exon	40023170	40024157	1000	-	.	gene_id "MSTRG.5174"; transcript_id "MSTRG.5174.2"; exon_number "1";
chr17	StringTie	exon	40024962	40025038	1000	-	.	gene_id "MSTRG.5174"; transcript_id "MSTRG.5174.2"; exon_number "2";
chr17	StringTie	exon	40025296	40025378	1000	-	.	gene_id "MSTRG.5174"; transcript_id "MSTRG.5174.2"; exon_number "3";
chr17	StringTie	exon	40025727	40025840	1000	-	.	gene_id "MSTRG.5174"; transcript_id "MSTRG.5174.2"; exon_number "4";
chr17	StringTie	exon	40027942	40028085	1000	-	.	gene_id "MSTRG.5174"; transcript_id "MSTRG.5174.2"; exon_number "5";
chr17	StringTie	exon	40028285	40028435	1000	-	.	gene_id "MSTRG.5174"; transcript_id "MSTRG.5174.2"; exon_number "6";
chr17	StringTie	exon	40030064	40030218	1000	-	.	gene_id "MSTRG.5174"; transcript_id "MSTRG.5174.2"; exon_number "7";
chr17	StringTie	exon	40034356	40034449	1000	-	.	gene_id "MSTRG.5174"; transcript_id "MSTRG.5174.2"; exon_number "8";
chr17	StringTie	exon	40035050	40035177	1000	-	.	gene_id "MSTRG.5174"; transcript_id "MSTRG.5174.2"; exon_number "9";
chr17	StringTie	exon	40039375	40039485	1000	-	.	gene_id "MSTRG.5174"; transcript_id "MSTRG.5174.2"; exon_number "10";
chr17	StringTie	exon	40040446	40040527	1000	-	.	gene_id "MSTRG.5174"; transcript_id "MSTRG.5174.2"; exon_number "11";
chr17	StringTie	exon	40042365	40042561	1000	-	.	gene_id "MSTRG.5174"; transcript_id "MSTRG.5174.2"; exon_number "12";
chr17	StringTie	exon	40043852	40043956	1000	-	.	gene_id "MSTRG.5174"; transcript_id "MSTRG.5174.2"; exon_number "13";
chr17	StringTie	exon	40048532	40048700	1000	-	.	gene_id "MSTRG.5174"; transcript_id "MSTRG.5174.2"; exon_number "14";
chr17	StringTie	exon	40049286	40049427	1000	-	.	gene_id "MSTRG.5174"; transcript_id "MSTRG.5174.2"; exon_number "15";
chr17	StringTie	exon	40052873	40052902	1000	-	.	gene_id "MSTRG.5174"; transcript_id "MSTRG.5174.2"; exon_number "16";
chr17	StringTie	exon	40054002	40054092	1000	-	.	gene_id "MSTRG.5174"; transcript_id "MSTRG.5174.2"; exon_number "17";
chr17	StringTie	exon	40054884	40055038	1000	-	.	gene_id "MSTRG.5174"; transcript_id "MSTRG.5174.2"; exon_number "18";
chr17	StringTie	exon	40057949	40058066	1000	-	.	gene_id "MSTRG.5174"; transcript_id "MSTRG.5174.2"; exon_number "19";
chr17	StringTie	exon	40060982	40061043	1000	-	.	gene_id "MSTRG.5174"; transcript_id "MSTRG.5174.2"; exon_number "20";
chr17	StringTie	exon	40061775	40061911	1000	-	.	gene_id "MSTRG.5174"; transcript_id "MSTRG.5174.2"; exon_number "21";
chr17	StringTie	exon	40062781	40062899	1000	-	.	gene_id "MSTRG.5174"; transcript_id "MSTRG.5174.2"; exon_number "22";
chr17	StringTie	exon	40063695	40063825	1000	-	.	gene_id "MSTRG.5174"; transcript_id "MSTRG.5174.2"; exon_number "23";
chr17	StringTie	exon	40065242	40065321	1000	-	.	gene_id "MSTRG.5174"; transcript_id "MSTRG.5174.2"; exon_number "24";
chr17	StringTie	exon	40065763	40065953	1000	-	.	gene_id "MSTRG.5174"; transcript_id "MSTRG.5174.2"; exon_number "25";
chr17	StringTie	exon	40066475	40066537	1000	-	.	gene_id "MSTRG.5174"; transcript_id "MSTRG.5174.2"; exon_number "26";
chr17	StringTie	exon	40068673	40068795	1000	-	.	gene_id "MSTRG.5174"; transcript_id "MSTRG.5174.2"; exon_number "27";
chr17	StringTie	exon	40069968	40070153	1000	-	.	gene_id "MSTRG.5174"; transcript_id "MSTRG.5174.2"; exon_number "28";
chr17	StringTie	exon	40075133	40075215	1000	-	.	gene_id "MSTRG.5174"; transcript_id "MSTRG.5174.2"; exon_number "29";
chr17	StringTie	transcript	40023184	40075272	1000	-	.	gene_id "MSTRG.5174"; transcript_id "MSTRG.5174.3";
chr17	StringTie	exon	40023184	40024157	1000	-	.	gene_id "MSTRG.5174"; transcript_id "MSTRG.5174.3"; exon_number "1";
chr17	StringTie	exon	40024962	40025038	1000	-	.	gene_id "MSTRG.5174"; transcript_id "MSTRG.5174.3"; exon_number "2";
chr17	StringTie	exon	40025296	40025378	1000	-	.	gene_id "MSTRG.5174"; transcript_id "MSTRG.5174.3"; exon_number "3";
chr17	StringTie	exon	40025727	40025840	1000	-	.	gene_id "MSTRG.5174"; transcript_id "MSTRG.5174.3"; exon_number "4";
chr17	StringTie	exon	40027942	40028085	1000	-	.	gene_id "MSTRG.5174"; transcript_id "MSTRG.5174.3"; exon_number "5";
chr17	StringTie	exon	40028285	40028435	1000	-	.	gene_id "MSTRG.5174"; transcript_id "MSTRG.5174.3"; exon_number "6";
chr17	StringTie	exon	40030064	40030218	1000	-	.	gene_id "MSTRG.5174"; transcript_id "MSTRG.5174.3"; exon_number "7";
chr17	StringTie	exon	40034356	40034449	1000	-	.	gene_id "MSTRG.5174"; transcript_id "MSTRG.5174.3"; exon_number "8";
chr17	StringTie	exon	40035050	40035177	1000	-	.	gene_id "MSTRG.5174"; transcript_id "MSTRG.5174.3"; exon_number "9";
chr17	StringTie	exon	40039375	40039485	1000	-	.	gene_id "MSTRG.5174"; transcript_id "MSTRG.5174.3"; exon_number "10";
chr17	StringTie	exon	40040446	40040527	1000	-	.	gene_id "MSTRG.5174"; transcript_id "MSTRG.5174.3"; exon_number "11";
chr17	StringTie	exon	40042365	40042561	1000	-	.	gene_id "MSTRG.5174"; transcript_id "MSTRG.5174.3"; exon_number "12";
chr17	StringTie	exon	40043852	40043956	1000	-	.	gene_id "MSTRG.5174"; transcript_id "MSTRG.5174.3"; exon_number "13";
chr17	StringTie	exon	40048532	40048700	1000	-	.	gene_id "MSTRG.5174"; transcript_id "MSTRG.5174.3"; exon_number "14";
chr17	StringTie	exon	40049286	40049427	1000	-	.	gene_id "MSTRG.5174"; transcript_id "MSTRG.5174.3"; exon_number "15";
chr17	StringTie	exon	40054002	40054092	1000	-	.	gene_id "MSTRG.5174"; transcript_id "MSTRG.5174.3"; exon_number "16";
chr17	StringTie	exon	40054884	40055038	1000	-	.	gene_id "MSTRG.5174"; transcript_id "MSTRG.5174.3"; exon_number "17";
chr17	StringTie	exon	40057949	40058066	1000	-	.	gene_id "MSTRG.5174"; transcript_id "MSTRG.5174.3"; exon_number "18";
chr17	StringTie	exon	40060982	40061043	1000	-	.	gene_id "MSTRG.5174"; transcript_id "MSTRG.5174.3"; exon_number "19";
chr17	StringTie	exon	40061775	40061911	1000	-	.	gene_id "MSTRG.5174"; transcript_id "MSTRG.5174.3"; exon_number "20";
chr17	StringTie	exon	40062781	40062899	1000	-	.	gene_id "MSTRG.5174"; transcript_id "MSTRG.5174.3"; exon_number "21";
chr17	StringTie	exon	40063695	40063825	1000	-	.	gene_id "MSTRG.5174"; transcript_id "MSTRG.5174.3"; exon_number "22";
chr17	StringTie	exon	40065242	40065321	1000	-	.	gene_id "MSTRG.5174"; transcript_id "MSTRG.5174.3"; exon_number "23";
chr17	StringTie	exon	40065763	40065953	1000	-	.	gene_id "MSTRG.5174"; transcript_id "MSTRG.5174.3"; exon_number "24";
chr17	StringTie	exon	40066475	40066537	1000	-	.	gene_id "MSTRG.5174"; transcript_id "MSTRG.5174.3"; exon_number "25";
chr17	StringTie	exon	40068673	40068795	1000	-	.	gene_id "MSTRG.5174"; transcript_id "MSTRG.5174.3"; exon_number "26";
chr17	StringTie	exon	40069968	40070149	1000	-	.	gene_id "MSTRG.5174"; transcript_id "MSTRG.5174.3"; exon_number "27";
chr17	StringTie	exon	40075133	40075272	1000	-	.	gene_id "MSTRG.5174"; transcript_id "MSTRG.5174.3"; exon_number "28";
chr17	StringTie	transcript	40023827	40075275	1000	-	.	gene_id "MSTRG.5174"; transcript_id "MSTRG.5174.4";
chr17	StringTie	exon	40023827	40024157	1000	-	.	gene_id "MSTRG.5174"; transcript_id "MSTRG.5174.4"; exon_number "1";
chr17	StringTie	exon	40024962	40025038	1000	-	.	gene_id "MSTRG.5174"; transcript_id "MSTRG.5174.4"; exon_number "2";
chr17	StringTie	exon	40025296	40025378	1000	-	.	gene_id "MSTRG.5174"; transcript_id "MSTRG.5174.4"; exon_number "3";
chr17	StringTie	exon	40025727	40025840	1000	-	.	gene_id "MSTRG.5174"; transcript_id "MSTRG.5174.4"; exon_number "4";
chr17	StringTie	exon	40027942	40028085	1000	-	.	gene_id "MSTRG.5174"; transcript_id "MSTRG.5174.4"; exon_number "5";
chr17	StringTie	exon	40028285	40028435	1000	-	.	gene_id "MSTRG.5174"; transcript_id "MSTRG.5174.4"; exon_number "6";
chr17	StringTie	exon	40030064	40030218	1000	-	.	gene_id "MSTRG.5174"; transcript_id "MSTRG.5174.4"; exon_number "7";
chr17	StringTie	exon	40034356	40034449	1000	-	.	gene_id "MSTRG.5174"; transcript_id "MSTRG.5174.4"; exon_number "8";
chr17	StringTie	exon	40035050	40035177	1000	-	.	gene_id "MSTRG.5174"; transcript_id "MSTRG.5174.4"; exon_number "9";
chr17	StringTie	exon	40039375	40039485	1000	-	.	gene_id "MSTRG.5174"; transcript_id "MSTRG.5174.4"; exon_number "10";
chr17	StringTie	exon	40040446	40040527	1000	-	.	gene_id "MSTRG.5174"; transcript_id "MSTRG.5174.4"; exon_number "11";
chr17	StringTie	exon	40042365	40042561	1000	-	.	gene_id "MSTRG.5174"; transcript_id "MSTRG.5174.4"; exon_number "12";
chr17	StringTie	exon	40043852	40043956	1000	-	.	gene_id "MSTRG.5174"; transcript_id "MSTRG.5174.4"; exon_number "13";
chr17	StringTie	exon	40048532	40048700	1000	-	.	gene_id "MSTRG.5174"; transcript_id "MSTRG.5174.4"; exon_number "14";
chr17	StringTie	exon	40049286	40049427	1000	-	.	gene_id "MSTRG.5174"; transcript_id "MSTRG.5174.4"; exon_number "15";
chr17	StringTie	exon	40054002	40054092	1000	-	.	gene_id "MSTRG.5174"; transcript_id "MSTRG.5174.4"; exon_number "16";
chr17	StringTie	exon	40054884	40055038	1000	-	.	gene_id "MSTRG.5174"; transcript_id "MSTRG.5174.4"; exon_number "17";
chr17	StringTie	exon	40057949	40058066	1000	-	.	gene_id "MSTRG.5174"; transcript_id "MSTRG.5174.4"; exon_number "18";
chr17	StringTie	exon	40060982	40061043	1000	-	.	gene_id "MSTRG.5174"; transcript_id "MSTRG.5174.4"; exon_number "19";
chr17	StringTie	exon	40061775	40061911	1000	-	.	gene_id "MSTRG.5174"; transcript_id "MSTRG.5174.4"; exon_number "20";
chr17	StringTie	exon	40062781	40062899	1000	-	.	gene_id "MSTRG.5174"; transcript_id "MSTRG.5174.4"; exon_number "21";
chr17	StringTie	exon	40063695	40063825	1000	-	.	gene_id "MSTRG.5174"; transcript_id "MSTRG.5174.4"; exon_number "22";
chr17	StringTie	exon	40065242	40065321	1000	-	.	gene_id "MSTRG.5174"; transcript_id "MSTRG.5174.4"; exon_number "23";
chr17	StringTie	exon	40065763	40065953	1000	-	.	gene_id "MSTRG.5174"; transcript_id "MSTRG.5174.4"; exon_number "24";
chr17	StringTie	exon	40066475	40066537	1000	-	.	gene_id "MSTRG.5174"; transcript_id "MSTRG.5174.4"; exon_number "25";
chr17	StringTie	exon	40068673	40068795	1000	-	.	gene_id "MSTRG.5174"; transcript_id "MSTRG.5174.4"; exon_number "26";
chr17	StringTie	exon	40069968	40070153	1000	-	.	gene_id "MSTRG.5174"; transcript_id "MSTRG.5174.4"; exon_number "27";
chr17	StringTie	exon	40075133	40075275	1000	-	.	gene_id "MSTRG.5174"; transcript_id "MSTRG.5174.4"; exon_number "28";
chr17	StringTie	transcript	40118759	40129749	1000	+	.	gene_id "MSTRG.5175"; transcript_id "MSTRG.5175.1";
chr17	StringTie	exon	40118759	40118905	1000	+	.	gene_id "MSTRG.5175"; transcript_id "MSTRG.5175.1"; exon_number "1";
chr17	StringTie	exon	40120086	40120758	1000	+	.	gene_id "MSTRG.5175"; transcript_id "MSTRG.5175.1"; exon_number "2";
chr17	StringTie	exon	40123910	40124049	1000	+	.	gene_id "MSTRG.5175"; transcript_id "MSTRG.5175.1"; exon_number "3";
chr17	StringTie	exon	40125493	40129749	1000	+	.	gene_id "MSTRG.5175"; transcript_id "MSTRG.5175.1"; exon_number "4";
chr17	StringTie	transcript	40118833	40127194	1000	+	.	gene_id "MSTRG.5175"; transcript_id "MSTRG.5175.2";
chr17	StringTie	exon	40118833	40118905	1000	+	.	gene_id "MSTRG.5175"; transcript_id "MSTRG.5175.2"; exon_number "1";
chr17	StringTie	exon	40120091	40120758	1000	+	.	gene_id "MSTRG.5175"; transcript_id "MSTRG.5175.2"; exon_number "2";
chr17	StringTie	exon	40123910	40124049	1000	+	.	gene_id "MSTRG.5175"; transcript_id "MSTRG.5175.2"; exon_number "3";
chr17	StringTie	exon	40125493	40127194	1000	+	.	gene_id "MSTRG.5175"; transcript_id "MSTRG.5175.2"; exon_number "4";
chr17	StringTie	transcript	40128466	40133876	1000	+	.	gene_id "MSTRG.5175"; transcript_id "MSTRG.5175.3";
chr17	StringTie	exon	40128466	40128788	1000	+	.	gene_id "MSTRG.5175"; transcript_id "MSTRG.5175.3"; exon_number "1";
chr17	StringTie	exon	40129279	40129341	1000	+	.	gene_id "MSTRG.5175"; transcript_id "MSTRG.5175.3"; exon_number "2";
chr17	StringTie	exon	40133873	40133876	1000	+	.	gene_id "MSTRG.5175"; transcript_id "MSTRG.5175.3"; exon_number "3";
chr17	StringTie	transcript	40128457	40169060	1000	-	.	gene_id "MSTRG.5176"; transcript_id "MSTRG.5176.1";
chr17	StringTie	exon	40128457	40129341	1000	-	.	gene_id "MSTRG.5176"; transcript_id "MSTRG.5176.1"; exon_number "1";
chr17	StringTie	exon	40133873	40134025	1000	-	.	gene_id "MSTRG.5176"; transcript_id "MSTRG.5176.1"; exon_number "2";
chr17	StringTie	exon	40134273	40134419	1000	-	.	gene_id "MSTRG.5176"; transcript_id "MSTRG.5176.1"; exon_number "3";
chr17	StringTie	exon	40135581	40135654	1000	-	.	gene_id "MSTRG.5176"; transcript_id "MSTRG.5176.1"; exon_number "4";
chr17	StringTie	exon	40139837	40139928	1000	-	.	gene_id "MSTRG.5176"; transcript_id "MSTRG.5176.1"; exon_number "5";
chr17	StringTie	exon	40140750	40140914	1000	-	.	gene_id "MSTRG.5176"; transcript_id "MSTRG.5176.1"; exon_number "6";
chr17	StringTie	exon	40141422	40141575	1000	-	.	gene_id "MSTRG.5176"; transcript_id "MSTRG.5176.1"; exon_number "7";
chr17	StringTie	exon	40142282	40142400	1000	-	.	gene_id "MSTRG.5176"; transcript_id "MSTRG.5176.1"; exon_number "8";
chr17	StringTie	exon	40146888	40146962	1000	-	.	gene_id "MSTRG.5176"; transcript_id "MSTRG.5176.1"; exon_number "9";
chr17	StringTie	exon	40148329	40148442	1000	-	.	gene_id "MSTRG.5176"; transcript_id "MSTRG.5176.1"; exon_number "10";
chr17	StringTie	exon	40149133	40149257	1000	-	.	gene_id "MSTRG.5176"; transcript_id "MSTRG.5176.1"; exon_number "11";
chr17	StringTie	exon	40152500	40152588	1000	-	.	gene_id "MSTRG.5176"; transcript_id "MSTRG.5176.1"; exon_number "12";
chr17	StringTie	exon	40155377	40155575	1000	-	.	gene_id "MSTRG.5176"; transcript_id "MSTRG.5176.1"; exon_number "13";
chr17	StringTie	exon	40168605	40169060	1000	-	.	gene_id "MSTRG.5176"; transcript_id "MSTRG.5176.1"; exon_number "14";
chr17	StringTie	transcript	40128682	40169671	1000	-	.	gene_id "MSTRG.5176"; transcript_id "MSTRG.5176.2";
chr17	StringTie	exon	40128682	40129341	1000	-	.	gene_id "MSTRG.5176"; transcript_id "MSTRG.5176.2"; exon_number "1";
chr17	StringTie	exon	40133873	40134025	1000	-	.	gene_id "MSTRG.5176"; transcript_id "MSTRG.5176.2"; exon_number "2";
chr17	StringTie	exon	40134273	40134419	1000	-	.	gene_id "MSTRG.5176"; transcript_id "MSTRG.5176.2"; exon_number "3";
chr17	StringTie	exon	40135581	40135654	1000	-	.	gene_id "MSTRG.5176"; transcript_id "MSTRG.5176.2"; exon_number "4";
chr17	StringTie	exon	40139837	40139928	1000	-	.	gene_id "MSTRG.5176"; transcript_id "MSTRG.5176.2"; exon_number "5";
chr17	StringTie	exon	40140750	40140914	1000	-	.	gene_id "MSTRG.5176"; transcript_id "MSTRG.5176.2"; exon_number "6";
chr17	StringTie	exon	40141422	40141575	1000	-	.	gene_id "MSTRG.5176"; transcript_id "MSTRG.5176.2"; exon_number "7";
chr17	StringTie	exon	40142282	40142400	1000	-	.	gene_id "MSTRG.5176"; transcript_id "MSTRG.5176.2"; exon_number "8";
chr17	StringTie	exon	40146888	40146962	1000	-	.	gene_id "MSTRG.5176"; transcript_id "MSTRG.5176.2"; exon_number "9";
chr17	StringTie	exon	40148329	40148442	1000	-	.	gene_id "MSTRG.5176"; transcript_id "MSTRG.5176.2"; exon_number "10";
chr17	StringTie	exon	40149133	40149257	1000	-	.	gene_id "MSTRG.5176"; transcript_id "MSTRG.5176.2"; exon_number "11";
chr17	StringTie	exon	40152500	40152588	1000	-	.	gene_id "MSTRG.5176"; transcript_id "MSTRG.5176.2"; exon_number "12";
chr17	StringTie	exon	40169358	40169671	1000	-	.	gene_id "MSTRG.5176"; transcript_id "MSTRG.5176.2"; exon_number "13";
chr17	StringTie	transcript	40128682	40171294	1000	-	.	gene_id "MSTRG.5176"; transcript_id "MSTRG.5176.3";
chr17	StringTie	exon	40128682	40129341	1000	-	.	gene_id "MSTRG.5176"; transcript_id "MSTRG.5176.3"; exon_number "1";
chr17	StringTie	exon	40133873	40134025	1000	-	.	gene_id "MSTRG.5176"; transcript_id "MSTRG.5176.3"; exon_number "2";
chr17	StringTie	exon	40134273	40134419	1000	-	.	gene_id "MSTRG.5176"; transcript_id "MSTRG.5176.3"; exon_number "3";
chr17	StringTie	exon	40135581	40135654	1000	-	.	gene_id "MSTRG.5176"; transcript_id "MSTRG.5176.3"; exon_number "4";
chr17	StringTie	exon	40139837	40139928	1000	-	.	gene_id "MSTRG.5176"; transcript_id "MSTRG.5176.3"; exon_number "5";
chr17	StringTie	exon	40140750	40140914	1000	-	.	gene_id "MSTRG.5176"; transcript_id "MSTRG.5176.3"; exon_number "6";
chr17	StringTie	exon	40141422	40141575	1000	-	.	gene_id "MSTRG.5176"; transcript_id "MSTRG.5176.3"; exon_number "7";
chr17	StringTie	exon	40142282	40142400	1000	-	.	gene_id "MSTRG.5176"; transcript_id "MSTRG.5176.3"; exon_number "8";
chr17	StringTie	exon	40146888	40146962	1000	-	.	gene_id "MSTRG.5176"; transcript_id "MSTRG.5176.3"; exon_number "9";
chr17	StringTie	exon	40148329	40148442	1000	-	.	gene_id "MSTRG.5176"; transcript_id "MSTRG.5176.3"; exon_number "10";
chr17	StringTie	exon	40149133	40149257	1000	-	.	gene_id "MSTRG.5176"; transcript_id "MSTRG.5176.3"; exon_number "11";
chr17	StringTie	exon	40152500	40152588	1000	-	.	gene_id "MSTRG.5176"; transcript_id "MSTRG.5176.3"; exon_number "12";
chr17	StringTie	exon	40170456	40171294	1000	-	.	gene_id "MSTRG.5176"; transcript_id "MSTRG.5176.3"; exon_number "13";
chr17	StringTie	transcript	40172069	40177659	1000	+	.	gene_id "MSTRG.5177"; transcript_id "MSTRG.5177.1";
chr17	StringTie	exon	40172069	40172222	1000	+	.	gene_id "MSTRG.5177"; transcript_id "MSTRG.5177.1"; exon_number "1";
chr17	StringTie	exon	40173582	40173689	1000	+	.	gene_id "MSTRG.5177"; transcript_id "MSTRG.5177.1"; exon_number "2";
chr17	StringTie	exon	40174417	40174490	1000	+	.	gene_id "MSTRG.5177"; transcript_id "MSTRG.5177.1"; exon_number "3";
chr17	StringTie	exon	40174583	40174658	1000	+	.	gene_id "MSTRG.5177"; transcript_id "MSTRG.5177.1"; exon_number "4";
chr17	StringTie	exon	40175672	40177659	1000	+	.	gene_id "MSTRG.5177"; transcript_id "MSTRG.5177.1"; exon_number "5";
chr17	StringTie	transcript	40172124	40176851	1000	+	.	gene_id "MSTRG.5177"; transcript_id "MSTRG.5177.2";
chr17	StringTie	exon	40172124	40172222	1000	+	.	gene_id "MSTRG.5177"; transcript_id "MSTRG.5177.2"; exon_number "1";
chr17	StringTie	exon	40173582	40173689	1000	+	.	gene_id "MSTRG.5177"; transcript_id "MSTRG.5177.2"; exon_number "2";
chr17	StringTie	exon	40174417	40174490	1000	+	.	gene_id "MSTRG.5177"; transcript_id "MSTRG.5177.2"; exon_number "3";
chr17	StringTie	exon	40175672	40176851	1000	+	.	gene_id "MSTRG.5177"; transcript_id "MSTRG.5177.2"; exon_number "4";
chr17	StringTie	transcript	40172141	40175958	1000	+	.	gene_id "MSTRG.5177"; transcript_id "MSTRG.5177.3";
chr17	StringTie	exon	40172141	40172222	1000	+	.	gene_id "MSTRG.5177"; transcript_id "MSTRG.5177.3"; exon_number "1";
chr17	StringTie	exon	40173582	40173689	1000	+	.	gene_id "MSTRG.5177"; transcript_id "MSTRG.5177.3"; exon_number "2";
chr17	StringTie	exon	40174417	40174658	1000	+	.	gene_id "MSTRG.5177"; transcript_id "MSTRG.5177.3"; exon_number "3";
chr17	StringTie	exon	40175046	40175159	1000	+	.	gene_id "MSTRG.5177"; transcript_id "MSTRG.5177.3"; exon_number "4";
chr17	StringTie	exon	40175672	40175958	1000	+	.	gene_id "MSTRG.5177"; transcript_id "MSTRG.5177.3"; exon_number "5";
chr17	StringTie	transcript	40253422	40264751	1000	-	.	gene_id "MSTRG.5178"; transcript_id "MSTRG.5178.1";
chr17	StringTie	exon	40253422	40253964	1000	-	.	gene_id "MSTRG.5178"; transcript_id "MSTRG.5178.1"; exon_number "1";
chr17	StringTie	exon	40254234	40254330	1000	-	.	gene_id "MSTRG.5178"; transcript_id "MSTRG.5178.1"; exon_number "2";
chr17	StringTie	exon	40255626	40255816	1000	-	.	gene_id "MSTRG.5178"; transcript_id "MSTRG.5178.1"; exon_number "3";
chr17	StringTie	exon	40256784	40256945	1000	-	.	gene_id "MSTRG.5178"; transcript_id "MSTRG.5178.1"; exon_number "4";
chr17	StringTie	exon	40257036	40257185	1000	-	.	gene_id "MSTRG.5178"; transcript_id "MSTRG.5178.1"; exon_number "5";
chr17	StringTie	exon	40257754	40258007	1000	-	.	gene_id "MSTRG.5178"; transcript_id "MSTRG.5178.1"; exon_number "6";
chr17	StringTie	exon	40259622	40259813	1000	-	.	gene_id "MSTRG.5178"; transcript_id "MSTRG.5178.1"; exon_number "7";
chr17	StringTie	exon	40260000	40260126	1000	-	.	gene_id "MSTRG.5178"; transcript_id "MSTRG.5178.1"; exon_number "8";
chr17	StringTie	exon	40261288	40261404	1000	-	.	gene_id "MSTRG.5178"; transcript_id "MSTRG.5178.1"; exon_number "9";
chr17	StringTie	exon	40262741	40262931	1000	-	.	gene_id "MSTRG.5178"; transcript_id "MSTRG.5178.1"; exon_number "10";
chr17	StringTie	exon	40263314	40263515	1000	-	.	gene_id "MSTRG.5178"; transcript_id "MSTRG.5178.1"; exon_number "11";
chr17	StringTie	exon	40263743	40263911	1000	-	.	gene_id "MSTRG.5178"; transcript_id "MSTRG.5178.1"; exon_number "12";
chr17	StringTie	exon	40264131	40264223	1000	-	.	gene_id "MSTRG.5178"; transcript_id "MSTRG.5178.1"; exon_number "13";
chr17	StringTie	exon	40264623	40264751	1000	-	.	gene_id "MSTRG.5178"; transcript_id "MSTRG.5178.1"; exon_number "14";
chr17	StringTie	transcript	40265126	40273376	1000	-	.	gene_id "MSTRG.5179"; transcript_id "MSTRG.5179.1";
chr17	StringTie	exon	40265126	40265860	1000	-	.	gene_id "MSTRG.5179"; transcript_id "MSTRG.5179.1"; exon_number "1";
chr17	StringTie	exon	40266018	40266102	1000	-	.	gene_id "MSTRG.5179"; transcript_id "MSTRG.5179.1"; exon_number "2";
chr17	StringTie	exon	40266237	40266300	1000	-	.	gene_id "MSTRG.5179"; transcript_id "MSTRG.5179.1"; exon_number "3";
chr17	StringTie	exon	40266376	40266412	1000	-	.	gene_id "MSTRG.5179"; transcript_id "MSTRG.5179.1"; exon_number "4";
chr17	StringTie	exon	40266508	40266622	1000	-	.	gene_id "MSTRG.5179"; transcript_id "MSTRG.5179.1"; exon_number "5";
chr17	StringTie	exon	40266910	40267053	1000	-	.	gene_id "MSTRG.5179"; transcript_id "MSTRG.5179.1"; exon_number "6";
chr17	StringTie	exon	40267741	40267851	1000	-	.	gene_id "MSTRG.5179"; transcript_id "MSTRG.5179.1"; exon_number "7";
chr17	StringTie	exon	40269053	40269179	1000	-	.	gene_id "MSTRG.5179"; transcript_id "MSTRG.5179.1"; exon_number "8";
chr17	StringTie	exon	40269406	40269614	1000	-	.	gene_id "MSTRG.5179"; transcript_id "MSTRG.5179.1"; exon_number "9";
chr17	StringTie	exon	40269696	40269832	1000	-	.	gene_id "MSTRG.5179"; transcript_id "MSTRG.5179.1"; exon_number "10";
chr17	StringTie	exon	40269925	40270035	1000	-	.	gene_id "MSTRG.5179"; transcript_id "MSTRG.5179.1"; exon_number "11";
chr17	StringTie	exon	40270315	40270421	1000	-	.	gene_id "MSTRG.5179"; transcript_id "MSTRG.5179.1"; exon_number "12";
chr17	StringTie	exon	40271263	40271454	1000	-	.	gene_id "MSTRG.5179"; transcript_id "MSTRG.5179.1"; exon_number "13";
chr17	StringTie	exon	40271555	40271736	1000	-	.	gene_id "MSTRG.5179"; transcript_id "MSTRG.5179.1"; exon_number "14";
chr17	StringTie	exon	40272048	40272137	1000	-	.	gene_id "MSTRG.5179"; transcript_id "MSTRG.5179.1"; exon_number "15";
chr17	StringTie	exon	40272243	40272388	1000	-	.	gene_id "MSTRG.5179"; transcript_id "MSTRG.5179.1"; exon_number "16";
chr17	StringTie	exon	40272724	40272847	1000	-	.	gene_id "MSTRG.5179"; transcript_id "MSTRG.5179.1"; exon_number "17";
chr17	StringTie	exon	40272984	40273376	1000	-	.	gene_id "MSTRG.5179"; transcript_id "MSTRG.5179.1"; exon_number "18";
chr17	StringTie	transcript	40265129	40273376	1000	-	.	gene_id "MSTRG.5179"; transcript_id "MSTRG.5179.2";
chr17	StringTie	exon	40265129	40265860	1000	-	.	gene_id "MSTRG.5179"; transcript_id "MSTRG.5179.2"; exon_number "1";
chr17	StringTie	exon	40266018	40266102	1000	-	.	gene_id "MSTRG.5179"; transcript_id "MSTRG.5179.2"; exon_number "2";
chr17	StringTie	exon	40266237	40266300	1000	-	.	gene_id "MSTRG.5179"; transcript_id "MSTRG.5179.2"; exon_number "3";
chr17	StringTie	exon	40266376	40266412	1000	-	.	gene_id "MSTRG.5179"; transcript_id "MSTRG.5179.2"; exon_number "4";
chr17	StringTie	exon	40266508	40266622	1000	-	.	gene_id "MSTRG.5179"; transcript_id "MSTRG.5179.2"; exon_number "5";
chr17	StringTie	exon	40266910	40267053	1000	-	.	gene_id "MSTRG.5179"; transcript_id "MSTRG.5179.2"; exon_number "6";
chr17	StringTie	exon	40267741	40267851	1000	-	.	gene_id "MSTRG.5179"; transcript_id "MSTRG.5179.2"; exon_number "7";
chr17	StringTie	exon	40269053	40269179	1000	-	.	gene_id "MSTRG.5179"; transcript_id "MSTRG.5179.2"; exon_number "8";
chr17	StringTie	exon	40269406	40269614	1000	-	.	gene_id "MSTRG.5179"; transcript_id "MSTRG.5179.2"; exon_number "9";
chr17	StringTie	exon	40269696	40269832	1000	-	.	gene_id "MSTRG.5179"; transcript_id "MSTRG.5179.2"; exon_number "10";
chr17	StringTie	exon	40269925	40270035	1000	-	.	gene_id "MSTRG.5179"; transcript_id "MSTRG.5179.2"; exon_number "11";
chr17	StringTie	exon	40270315	40270421	1000	-	.	gene_id "MSTRG.5179"; transcript_id "MSTRG.5179.2"; exon_number "12";
chr17	StringTie	exon	40271072	40271454	1000	-	.	gene_id "MSTRG.5179"; transcript_id "MSTRG.5179.2"; exon_number "13";
chr17	StringTie	exon	40271555	40271736	1000	-	.	gene_id "MSTRG.5179"; transcript_id "MSTRG.5179.2"; exon_number "14";
chr17	StringTie	exon	40272048	40272137	1000	-	.	gene_id "MSTRG.5179"; transcript_id "MSTRG.5179.2"; exon_number "15";
chr17	StringTie	exon	40272243	40272388	1000	-	.	gene_id "MSTRG.5179"; transcript_id "MSTRG.5179.2"; exon_number "16";
chr17	StringTie	exon	40272724	40272847	1000	-	.	gene_id "MSTRG.5179"; transcript_id "MSTRG.5179.2"; exon_number "17";
chr17	StringTie	exon	40272984	40273376	1000	-	.	gene_id "MSTRG.5179"; transcript_id "MSTRG.5179.2"; exon_number "18";
chr17	StringTie	transcript	40265129	40273376	1000	-	.	gene_id "MSTRG.5179"; transcript_id "MSTRG.5179.3";
chr17	StringTie	exon	40265129	40265860	1000	-	.	gene_id "MSTRG.5179"; transcript_id "MSTRG.5179.3"; exon_number "1";
chr17	StringTie	exon	40266018	40266102	1000	-	.	gene_id "MSTRG.5179"; transcript_id "MSTRG.5179.3"; exon_number "2";
chr17	StringTie	exon	40266237	40266300	1000	-	.	gene_id "MSTRG.5179"; transcript_id "MSTRG.5179.3"; exon_number "3";
chr17	StringTie	exon	40266376	40266412	1000	-	.	gene_id "MSTRG.5179"; transcript_id "MSTRG.5179.3"; exon_number "4";
chr17	StringTie	exon	40266508	40266622	1000	-	.	gene_id "MSTRG.5179"; transcript_id "MSTRG.5179.3"; exon_number "5";
chr17	StringTie	exon	40266907	40267053	1000	-	.	gene_id "MSTRG.5179"; transcript_id "MSTRG.5179.3"; exon_number "6";
chr17	StringTie	exon	40267741	40267851	1000	-	.	gene_id "MSTRG.5179"; transcript_id "MSTRG.5179.3"; exon_number "7";
chr17	StringTie	exon	40269053	40269179	1000	-	.	gene_id "MSTRG.5179"; transcript_id "MSTRG.5179.3"; exon_number "8";
chr17	StringTie	exon	40269406	40269614	1000	-	.	gene_id "MSTRG.5179"; transcript_id "MSTRG.5179.3"; exon_number "9";
chr17	StringTie	exon	40269696	40269832	1000	-	.	gene_id "MSTRG.5179"; transcript_id "MSTRG.5179.3"; exon_number "10";
chr17	StringTie	exon	40269925	40270035	1000	-	.	gene_id "MSTRG.5179"; transcript_id "MSTRG.5179.3"; exon_number "11";
chr17	StringTie	exon	40270315	40270421	1000	-	.	gene_id "MSTRG.5179"; transcript_id "MSTRG.5179.3"; exon_number "12";
chr17	StringTie	exon	40271072	40271454	1000	-	.	gene_id "MSTRG.5179"; transcript_id "MSTRG.5179.3"; exon_number "13";
chr17	StringTie	exon	40271555	40271736	1000	-	.	gene_id "MSTRG.5179"; transcript_id "MSTRG.5179.3"; exon_number "14";
chr17	StringTie	exon	40272048	40272137	1000	-	.	gene_id "MSTRG.5179"; transcript_id "MSTRG.5179.3"; exon_number "15";
chr17	StringTie	exon	40272243	40272388	1000	-	.	gene_id "MSTRG.5179"; transcript_id "MSTRG.5179.3"; exon_number "16";
chr17	StringTie	exon	40272724	40272847	1000	-	.	gene_id "MSTRG.5179"; transcript_id "MSTRG.5179.3"; exon_number "17";
chr17	StringTie	exon	40272984	40273376	1000	-	.	gene_id "MSTRG.5179"; transcript_id "MSTRG.5179.3"; exon_number "18";
chr17	StringTie	transcript	40276994	40307035	1000	-	.	gene_id "MSTRG.5180"; transcript_id "MSTRG.5180.1";
chr17	StringTie	exon	40276994	40277916	1000	-	.	gene_id "MSTRG.5180"; transcript_id "MSTRG.5180.1"; exon_number "1";
chr17	StringTie	exon	40278773	40278866	1000	-	.	gene_id "MSTRG.5180"; transcript_id "MSTRG.5180.1"; exon_number "2";
chr17	StringTie	exon	40280279	40280401	1000	-	.	gene_id "MSTRG.5180"; transcript_id "MSTRG.5180.1"; exon_number "3";
chr17	StringTie	exon	40280667	40280818	1000	-	.	gene_id "MSTRG.5180"; transcript_id "MSTRG.5180.1"; exon_number "4";
chr17	StringTie	exon	40282355	40282608	1000	-	.	gene_id "MSTRG.5180"; transcript_id "MSTRG.5180.1"; exon_number "5";
chr17	StringTie	exon	40306911	40307035	1000	-	.	gene_id "MSTRG.5180"; transcript_id "MSTRG.5180.1"; exon_number "6";
chr17	StringTie	transcript	40276998	40307022	1000	-	.	gene_id "MSTRG.5180"; transcript_id "MSTRG.5180.2";
chr17	StringTie	exon	40276998	40277916	1000	-	.	gene_id "MSTRG.5180"; transcript_id "MSTRG.5180.2"; exon_number "1";
chr17	StringTie	exon	40278773	40278866	1000	-	.	gene_id "MSTRG.5180"; transcript_id "MSTRG.5180.2"; exon_number "2";
chr17	StringTie	exon	40280279	40280401	1000	-	.	gene_id "MSTRG.5180"; transcript_id "MSTRG.5180.2"; exon_number "3";
chr17	StringTie	exon	40280667	40280818	1000	-	.	gene_id "MSTRG.5180"; transcript_id "MSTRG.5180.2"; exon_number "4";
chr17	StringTie	exon	40282355	40282608	1000	-	.	gene_id "MSTRG.5180"; transcript_id "MSTRG.5180.2"; exon_number "5";
chr17	StringTie	exon	40289780	40289896	1000	-	.	gene_id "MSTRG.5180"; transcript_id "MSTRG.5180.2"; exon_number "6";
chr17	StringTie	exon	40306911	40307022	1000	-	.	gene_id "MSTRG.5180"; transcript_id "MSTRG.5180.2"; exon_number "7";
chr17	StringTie	transcript	40351186	40428424	1000	-	.	gene_id "MSTRG.5181"; transcript_id "MSTRG.5181.1";
chr17	StringTie	exon	40351186	40353882	1000	-	.	gene_id "MSTRG.5181"; transcript_id "MSTRG.5181.1"; exon_number "1";
chr17	StringTie	exon	40354358	40354465	1000	-	.	gene_id "MSTRG.5181"; transcript_id "MSTRG.5181.1"; exon_number "2";
chr17	StringTie	exon	40354775	40354826	1000	-	.	gene_id "MSTRG.5181"; transcript_id "MSTRG.5181.1"; exon_number "3";
chr17	StringTie	exon	40359576	40359746	1000	-	.	gene_id "MSTRG.5181"; transcript_id "MSTRG.5181.1"; exon_number "4";
chr17	StringTie	exon	40362189	40362319	1000	-	.	gene_id "MSTRG.5181"; transcript_id "MSTRG.5181.1"; exon_number "5";
chr17	StringTie	exon	40362421	40362515	1000	-	.	gene_id "MSTRG.5181"; transcript_id "MSTRG.5181.1"; exon_number "6";
chr17	StringTie	exon	40364002	40364208	1000	-	.	gene_id "MSTRG.5181"; transcript_id "MSTRG.5181.1"; exon_number "7";
chr17	StringTie	exon	40368032	40368124	1000	-	.	gene_id "MSTRG.5181"; transcript_id "MSTRG.5181.1"; exon_number "8";
chr17	StringTie	exon	40369178	40369300	1000	-	.	gene_id "MSTRG.5181"; transcript_id "MSTRG.5181.1"; exon_number "9";
chr17	StringTie	exon	40369395	40369482	1000	-	.	gene_id "MSTRG.5181"; transcript_id "MSTRG.5181.1"; exon_number "10";
chr17	StringTie	exon	40370169	40370348	1000	-	.	gene_id "MSTRG.5181"; transcript_id "MSTRG.5181.1"; exon_number "11";
chr17	StringTie	exon	40370741	40370896	1000	-	.	gene_id "MSTRG.5181"; transcript_id "MSTRG.5181.1"; exon_number "12";
chr17	StringTie	exon	40371330	40371481	1000	-	.	gene_id "MSTRG.5181"; transcript_id "MSTRG.5181.1"; exon_number "13";
chr17	StringTie	exon	40371730	40371860	1000	-	.	gene_id "MSTRG.5181"; transcript_id "MSTRG.5181.1"; exon_number "14";
chr17	StringTie	exon	40375400	40375574	1000	-	.	gene_id "MSTRG.5181"; transcript_id "MSTRG.5181.1"; exon_number "15";
chr17	StringTie	exon	40376797	40376886	1000	-	.	gene_id "MSTRG.5181"; transcript_id "MSTRG.5181.1"; exon_number "16";
chr17	StringTie	exon	40379547	40379703	1000	-	.	gene_id "MSTRG.5181"; transcript_id "MSTRG.5181.1"; exon_number "17";
chr17	StringTie	exon	40384018	40384155	1000	-	.	gene_id "MSTRG.5181"; transcript_id "MSTRG.5181.1"; exon_number "18";
chr17	StringTie	exon	40428266	40428424	1000	-	.	gene_id "MSTRG.5181"; transcript_id "MSTRG.5181.1"; exon_number "19";
chr17	StringTie	transcript	40351195	40428410	1000	-	.	gene_id "MSTRG.5181"; transcript_id "MSTRG.5181.2";
chr17	StringTie	exon	40351195	40353882	1000	-	.	gene_id "MSTRG.5181"; transcript_id "MSTRG.5181.2"; exon_number "1";
chr17	StringTie	exon	40354358	40354465	1000	-	.	gene_id "MSTRG.5181"; transcript_id "MSTRG.5181.2"; exon_number "2";
chr17	StringTie	exon	40354775	40354826	1000	-	.	gene_id "MSTRG.5181"; transcript_id "MSTRG.5181.2"; exon_number "3";
chr17	StringTie	exon	40359576	40359746	1000	-	.	gene_id "MSTRG.5181"; transcript_id "MSTRG.5181.2"; exon_number "4";
chr17	StringTie	exon	40362189	40362319	1000	-	.	gene_id "MSTRG.5181"; transcript_id "MSTRG.5181.2"; exon_number "5";
chr17	StringTie	exon	40362421	40362515	1000	-	.	gene_id "MSTRG.5181"; transcript_id "MSTRG.5181.2"; exon_number "6";
chr17	StringTie	exon	40364002	40364208	1000	-	.	gene_id "MSTRG.5181"; transcript_id "MSTRG.5181.2"; exon_number "7";
chr17	StringTie	exon	40368032	40368124	1000	-	.	gene_id "MSTRG.5181"; transcript_id "MSTRG.5181.2"; exon_number "8";
chr17	StringTie	exon	40369178	40369300	1000	-	.	gene_id "MSTRG.5181"; transcript_id "MSTRG.5181.2"; exon_number "9";
chr17	StringTie	exon	40369395	40369482	1000	-	.	gene_id "MSTRG.5181"; transcript_id "MSTRG.5181.2"; exon_number "10";
chr17	StringTie	exon	40370169	40370348	1000	-	.	gene_id "MSTRG.5181"; transcript_id "MSTRG.5181.2"; exon_number "11";
chr17	StringTie	exon	40370741	40370896	1000	-	.	gene_id "MSTRG.5181"; transcript_id "MSTRG.5181.2"; exon_number "12";
chr17	StringTie	exon	40371330	40371481	1000	-	.	gene_id "MSTRG.5181"; transcript_id "MSTRG.5181.2"; exon_number "13";
chr17	StringTie	exon	40371730	40371860	1000	-	.	gene_id "MSTRG.5181"; transcript_id "MSTRG.5181.2"; exon_number "14";
chr17	StringTie	exon	40375400	40375574	1000	-	.	gene_id "MSTRG.5181"; transcript_id "MSTRG.5181.2"; exon_number "15";
chr17	StringTie	exon	40376797	40376886	1000	-	.	gene_id "MSTRG.5181"; transcript_id "MSTRG.5181.2"; exon_number "16";
chr17	StringTie	exon	40384018	40384155	1000	-	.	gene_id "MSTRG.5181"; transcript_id "MSTRG.5181.2"; exon_number "17";
chr17	StringTie	exon	40428266	40428410	1000	-	.	gene_id "MSTRG.5181"; transcript_id "MSTRG.5181.2"; exon_number "18";
chr17	StringTie	transcript	40447749	40453443	1000	+	.	gene_id "MSTRG.5182"; transcript_id "MSTRG.5182.1";
chr17	StringTie	exon	40447749	40447811	1000	+	.	gene_id "MSTRG.5182"; transcript_id "MSTRG.5182.1"; exon_number "1";
chr17	StringTie	exon	40451769	40451899	1000	+	.	gene_id "MSTRG.5182"; transcript_id "MSTRG.5182.1"; exon_number "2";
chr17	StringTie	exon	40452148	40452299	1000	+	.	gene_id "MSTRG.5182"; transcript_id "MSTRG.5182.1"; exon_number "3";
chr17	StringTie	exon	40452733	40452888	1000	+	.	gene_id "MSTRG.5182"; transcript_id "MSTRG.5182.1"; exon_number "4";
chr17	StringTie	exon	40453293	40453443	1000	+	.	gene_id "MSTRG.5182"; transcript_id "MSTRG.5182.1"; exon_number "5";
chr17	StringTie	transcript	40458939	40588386	1000	-	.	gene_id "MSTRG.5183"; transcript_id "MSTRG.5183.1";
chr17	StringTie	exon	40458939	40458973	1000	-	.	gene_id "MSTRG.5183"; transcript_id "MSTRG.5183.1"; exon_number "1";
chr17	StringTie	exon	40555895	40557406	1000	-	.	gene_id "MSTRG.5183"; transcript_id "MSTRG.5183.1"; exon_number "2";
chr17	StringTie	exon	40574645	40575533	1000	-	.	gene_id "MSTRG.5183"; transcript_id "MSTRG.5183.1"; exon_number "3";
chr17	StringTie	exon	40588284	40588386	1000	-	.	gene_id "MSTRG.5183"; transcript_id "MSTRG.5183.1"; exon_number "4";
chr17	StringTie	transcript	40458939	40575760	1000	-	.	gene_id "MSTRG.5183"; transcript_id "MSTRG.5183.2";
chr17	StringTie	exon	40458939	40458973	1000	-	.	gene_id "MSTRG.5183"; transcript_id "MSTRG.5183.2"; exon_number "1";
chr17	StringTie	exon	40555895	40557406	1000	-	.	gene_id "MSTRG.5183"; transcript_id "MSTRG.5183.2"; exon_number "2";
chr17	StringTie	exon	40574645	40575290	1000	-	.	gene_id "MSTRG.5183"; transcript_id "MSTRG.5183.2"; exon_number "3";
chr17	StringTie	exon	40575664	40575760	1000	-	.	gene_id "MSTRG.5183"; transcript_id "MSTRG.5183.2"; exon_number "4";
chr17	StringTie	transcript	40458939	40577076	1000	-	.	gene_id "MSTRG.5183"; transcript_id "MSTRG.5183.3";
chr17	StringTie	exon	40458939	40458973	1000	-	.	gene_id "MSTRG.5183"; transcript_id "MSTRG.5183.3"; exon_number "1";
chr17	StringTie	exon	40555895	40557406	1000	-	.	gene_id "MSTRG.5183"; transcript_id "MSTRG.5183.3"; exon_number "2";
chr17	StringTie	exon	40574645	40575533	1000	-	.	gene_id "MSTRG.5183"; transcript_id "MSTRG.5183.3"; exon_number "3";
chr17	StringTie	exon	40576909	40577076	1000	-	.	gene_id "MSTRG.5183"; transcript_id "MSTRG.5183.3"; exon_number "4";
chr17	StringTie	transcript	40458939	40575760	1000	-	.	gene_id "MSTRG.5183"; transcript_id "MSTRG.5183.4";
chr17	StringTie	exon	40458939	40458973	1000	-	.	gene_id "MSTRG.5183"; transcript_id "MSTRG.5183.4"; exon_number "1";
chr17	StringTie	exon	40555895	40557406	1000	-	.	gene_id "MSTRG.5183"; transcript_id "MSTRG.5183.4"; exon_number "2";
chr17	StringTie	exon	40574645	40575533	1000	-	.	gene_id "MSTRG.5183"; transcript_id "MSTRG.5183.4"; exon_number "3";
chr17	StringTie	exon	40575664	40575760	1000	-	.	gene_id "MSTRG.5183"; transcript_id "MSTRG.5183.4"; exon_number "4";
chr17	StringTie	transcript	40554470	40575760	1000	-	.	gene_id "MSTRG.5183"; transcript_id "MSTRG.5183.5";
chr17	StringTie	exon	40554470	40557406	1000	-	.	gene_id "MSTRG.5183"; transcript_id "MSTRG.5183.5"; exon_number "1";
chr17	StringTie	exon	40574645	40575290	1000	-	.	gene_id "MSTRG.5183"; transcript_id "MSTRG.5183.5"; exon_number "2";
chr17	StringTie	exon	40575596	40575760	1000	-	.	gene_id "MSTRG.5183"; transcript_id "MSTRG.5183.5"; exon_number "3";
chr17	StringTie	transcript	40465342	40540586	1000	-	.	gene_id "MSTRG.5184"; transcript_id "MSTRG.5184.1";
chr17	StringTie	exon	40465342	40467818	1000	-	.	gene_id "MSTRG.5184"; transcript_id "MSTRG.5184.1"; exon_number "1";
chr17	StringTie	exon	40468807	40468919	1000	-	.	gene_id "MSTRG.5184"; transcript_id "MSTRG.5184.1"; exon_number "2";
chr17	StringTie	exon	40469200	40469242	1000	-	.	gene_id "MSTRG.5184"; transcript_id "MSTRG.5184.1"; exon_number "3";
chr17	StringTie	exon	40474300	40474512	1000	-	.	gene_id "MSTRG.5184"; transcript_id "MSTRG.5184.1"; exon_number "4";
chr17	StringTie	exon	40475022	40475161	1000	-	.	gene_id "MSTRG.5184"; transcript_id "MSTRG.5184.1"; exon_number "5";
chr17	StringTie	exon	40475278	40475372	1000	-	.	gene_id "MSTRG.5184"; transcript_id "MSTRG.5184.1"; exon_number "6";
chr17	StringTie	exon	40475591	40475643	1000	-	.	gene_id "MSTRG.5184"; transcript_id "MSTRG.5184.1"; exon_number "7";
chr17	StringTie	exon	40476729	40476864	1000	-	.	gene_id "MSTRG.5184"; transcript_id "MSTRG.5184.1"; exon_number "8";
chr17	StringTie	exon	40476981	40477079	1000	-	.	gene_id "MSTRG.5184"; transcript_id "MSTRG.5184.1"; exon_number "9";
chr17	StringTie	exon	40478134	40478217	1000	-	.	gene_id "MSTRG.5184"; transcript_id "MSTRG.5184.1"; exon_number "10";
chr17	StringTie	exon	40481428	40481475	1000	-	.	gene_id "MSTRG.5184"; transcript_id "MSTRG.5184.1"; exon_number "11";
chr17	StringTie	exon	40481572	40481665	1000	-	.	gene_id "MSTRG.5184"; transcript_id "MSTRG.5184.1"; exon_number "12";
chr17	StringTie	exon	40481765	40481794	1000	-	.	gene_id "MSTRG.5184"; transcript_id "MSTRG.5184.1"; exon_number "13";
chr17	StringTie	exon	40483490	40483549	1000	-	.	gene_id "MSTRG.5184"; transcript_id "MSTRG.5184.1"; exon_number "14";
chr17	StringTie	exon	40485691	40485783	1000	-	.	gene_id "MSTRG.5184"; transcript_id "MSTRG.5184.1"; exon_number "15";
chr17	StringTie	exon	40485909	40486067	1000	-	.	gene_id "MSTRG.5184"; transcript_id "MSTRG.5184.1"; exon_number "16";
chr17	StringTie	exon	40489453	40489604	1000	-	.	gene_id "MSTRG.5184"; transcript_id "MSTRG.5184.1"; exon_number "17";
chr17	StringTie	exon	40489781	40489875	1000	-	.	gene_id "MSTRG.5184"; transcript_id "MSTRG.5184.1"; exon_number "18";
chr17	StringTie	exon	40490749	40490830	1000	-	.	gene_id "MSTRG.5184"; transcript_id "MSTRG.5184.1"; exon_number "19";
chr17	StringTie	exon	40491332	40491427	1000	-	.	gene_id "MSTRG.5184"; transcript_id "MSTRG.5184.1"; exon_number "20";
chr17	StringTie	exon	40497577	40497675	1000	-	.	gene_id "MSTRG.5184"; transcript_id "MSTRG.5184.1"; exon_number "21";
chr17	StringTie	exon	40498587	40498731	1000	-	.	gene_id "MSTRG.5184"; transcript_id "MSTRG.5184.1"; exon_number "22";
chr17	StringTie	exon	40500407	40500557	1000	-	.	gene_id "MSTRG.5184"; transcript_id "MSTRG.5184.1"; exon_number "23";
chr17	StringTie	exon	40540297	40540586	1000	-	.	gene_id "MSTRG.5184"; transcript_id "MSTRG.5184.1"; exon_number "24";
chr17	StringTie	transcript	40465342	40540432	1000	-	.	gene_id "MSTRG.5184"; transcript_id "MSTRG.5184.2";
chr17	StringTie	exon	40465342	40467818	1000	-	.	gene_id "MSTRG.5184"; transcript_id "MSTRG.5184.2"; exon_number "1";
chr17	StringTie	exon	40468807	40468919	1000	-	.	gene_id "MSTRG.5184"; transcript_id "MSTRG.5184.2"; exon_number "2";
chr17	StringTie	exon	40469200	40469242	1000	-	.	gene_id "MSTRG.5184"; transcript_id "MSTRG.5184.2"; exon_number "3";
chr17	StringTie	exon	40474300	40474512	1000	-	.	gene_id "MSTRG.5184"; transcript_id "MSTRG.5184.2"; exon_number "4";
chr17	StringTie	exon	40475022	40475161	1000	-	.	gene_id "MSTRG.5184"; transcript_id "MSTRG.5184.2"; exon_number "5";
chr17	StringTie	exon	40475278	40475372	1000	-	.	gene_id "MSTRG.5184"; transcript_id "MSTRG.5184.2"; exon_number "6";
chr17	StringTie	exon	40475591	40475643	1000	-	.	gene_id "MSTRG.5184"; transcript_id "MSTRG.5184.2"; exon_number "7";
chr17	StringTie	exon	40476729	40476864	1000	-	.	gene_id "MSTRG.5184"; transcript_id "MSTRG.5184.2"; exon_number "8";
chr17	StringTie	exon	40476981	40477079	1000	-	.	gene_id "MSTRG.5184"; transcript_id "MSTRG.5184.2"; exon_number "9";
chr17	StringTie	exon	40478134	40478217	1000	-	.	gene_id "MSTRG.5184"; transcript_id "MSTRG.5184.2"; exon_number "10";
chr17	StringTie	exon	40481428	40481475	1000	-	.	gene_id "MSTRG.5184"; transcript_id "MSTRG.5184.2"; exon_number "11";
chr17	StringTie	exon	40481572	40481665	1000	-	.	gene_id "MSTRG.5184"; transcript_id "MSTRG.5184.2"; exon_number "12";
chr17	StringTie	exon	40481765	40481794	1000	-	.	gene_id "MSTRG.5184"; transcript_id "MSTRG.5184.2"; exon_number "13";
chr17	StringTie	exon	40483490	40483549	1000	-	.	gene_id "MSTRG.5184"; transcript_id "MSTRG.5184.2"; exon_number "14";
chr17	StringTie	exon	40485691	40485783	1000	-	.	gene_id "MSTRG.5184"; transcript_id "MSTRG.5184.2"; exon_number "15";
chr17	StringTie	exon	40485909	40486067	1000	-	.	gene_id "MSTRG.5184"; transcript_id "MSTRG.5184.2"; exon_number "16";
chr17	StringTie	exon	40489453	40489604	1000	-	.	gene_id "MSTRG.5184"; transcript_id "MSTRG.5184.2"; exon_number "17";
chr17	StringTie	exon	40489781	40489875	1000	-	.	gene_id "MSTRG.5184"; transcript_id "MSTRG.5184.2"; exon_number "18";
chr17	StringTie	exon	40490749	40490830	1000	-	.	gene_id "MSTRG.5184"; transcript_id "MSTRG.5184.2"; exon_number "19";
chr17	StringTie	exon	40491332	40491427	1000	-	.	gene_id "MSTRG.5184"; transcript_id "MSTRG.5184.2"; exon_number "20";
chr17	StringTie	exon	40497577	40497675	1000	-	.	gene_id "MSTRG.5184"; transcript_id "MSTRG.5184.2"; exon_number "21";
chr17	StringTie	exon	40498587	40498731	1000	-	.	gene_id "MSTRG.5184"; transcript_id "MSTRG.5184.2"; exon_number "22";
chr17	StringTie	exon	40500407	40500538	1000	-	.	gene_id "MSTRG.5184"; transcript_id "MSTRG.5184.2"; exon_number "23";
chr17	StringTie	exon	40540297	40540432	1000	-	.	gene_id "MSTRG.5184"; transcript_id "MSTRG.5184.2"; exon_number "24";
chr17	StringTie	transcript	40467577	40540432	1000	-	.	gene_id "MSTRG.5184"; transcript_id "MSTRG.5184.3";
chr17	StringTie	exon	40467577	40467818	1000	-	.	gene_id "MSTRG.5184"; transcript_id "MSTRG.5184.3"; exon_number "1";
chr17	StringTie	exon	40468807	40468919	1000	-	.	gene_id "MSTRG.5184"; transcript_id "MSTRG.5184.3"; exon_number "2";
chr17	StringTie	exon	40469200	40469242	1000	-	.	gene_id "MSTRG.5184"; transcript_id "MSTRG.5184.3"; exon_number "3";
chr17	StringTie	exon	40474303	40474512	1000	-	.	gene_id "MSTRG.5184"; transcript_id "MSTRG.5184.3"; exon_number "4";
chr17	StringTie	exon	40475022	40475161	1000	-	.	gene_id "MSTRG.5184"; transcript_id "MSTRG.5184.3"; exon_number "5";
chr17	StringTie	exon	40475278	40475372	1000	-	.	gene_id "MSTRG.5184"; transcript_id "MSTRG.5184.3"; exon_number "6";
chr17	StringTie	exon	40475591	40475643	1000	-	.	gene_id "MSTRG.5184"; transcript_id "MSTRG.5184.3"; exon_number "7";
chr17	StringTie	exon	40476729	40476864	1000	-	.	gene_id "MSTRG.5184"; transcript_id "MSTRG.5184.3"; exon_number "8";
chr17	StringTie	exon	40476981	40477079	1000	-	.	gene_id "MSTRG.5184"; transcript_id "MSTRG.5184.3"; exon_number "9";
chr17	StringTie	exon	40478134	40478217	1000	-	.	gene_id "MSTRG.5184"; transcript_id "MSTRG.5184.3"; exon_number "10";
chr17	StringTie	exon	40481428	40481475	1000	-	.	gene_id "MSTRG.5184"; transcript_id "MSTRG.5184.3"; exon_number "11";
chr17	StringTie	exon	40481572	40481665	1000	-	.	gene_id "MSTRG.5184"; transcript_id "MSTRG.5184.3"; exon_number "12";
chr17	StringTie	exon	40481765	40481794	1000	-	.	gene_id "MSTRG.5184"; transcript_id "MSTRG.5184.3"; exon_number "13";
chr17	StringTie	exon	40483490	40483549	1000	-	.	gene_id "MSTRG.5184"; transcript_id "MSTRG.5184.3"; exon_number "14";
chr17	StringTie	exon	40485691	40485783	1000	-	.	gene_id "MSTRG.5184"; transcript_id "MSTRG.5184.3"; exon_number "15";
chr17	StringTie	exon	40485909	40486067	1000	-	.	gene_id "MSTRG.5184"; transcript_id "MSTRG.5184.3"; exon_number "16";
chr17	StringTie	exon	40489453	40489604	1000	-	.	gene_id "MSTRG.5184"; transcript_id "MSTRG.5184.3"; exon_number "17";
chr17	StringTie	exon	40489781	40489875	1000	-	.	gene_id "MSTRG.5184"; transcript_id "MSTRG.5184.3"; exon_number "18";
chr17	StringTie	exon	40490749	40490830	1000	-	.	gene_id "MSTRG.5184"; transcript_id "MSTRG.5184.3"; exon_number "19";
chr17	StringTie	exon	40491332	40491427	1000	-	.	gene_id "MSTRG.5184"; transcript_id "MSTRG.5184.3"; exon_number "20";
chr17	StringTie	exon	40497577	40497675	1000	-	.	gene_id "MSTRG.5184"; transcript_id "MSTRG.5184.3"; exon_number "21";
chr17	StringTie	exon	40498587	40498731	1000	-	.	gene_id "MSTRG.5184"; transcript_id "MSTRG.5184.3"; exon_number "22";
chr17	StringTie	exon	40500407	40500535	1000	-	.	gene_id "MSTRG.5184"; transcript_id "MSTRG.5184.3"; exon_number "23";
chr17	StringTie	exon	40540297	40540432	1000	-	.	gene_id "MSTRG.5184"; transcript_id "MSTRG.5184.3"; exon_number "24";
chr17	StringTie	transcript	40610862	40673503	1000	+	.	gene_id "MSTRG.5185"; transcript_id "MSTRG.5185.1";
chr17	StringTie	exon	40610862	40610981	1000	+	.	gene_id "MSTRG.5185"; transcript_id "MSTRG.5185.1"; exon_number "1";
chr17	StringTie	exon	40612866	40613029	1000	+	.	gene_id "MSTRG.5185"; transcript_id "MSTRG.5185.1"; exon_number "2";
chr17	StringTie	exon	40618447	40618525	1000	+	.	gene_id "MSTRG.5185"; transcript_id "MSTRG.5185.1"; exon_number "3";
chr17	StringTie	exon	40620028	40620125	1000	+	.	gene_id "MSTRG.5185"; transcript_id "MSTRG.5185.1"; exon_number "4";
chr17	StringTie	exon	40622108	40622236	1000	+	.	gene_id "MSTRG.5185"; transcript_id "MSTRG.5185.1"; exon_number "5";
chr17	StringTie	exon	40629678	40629760	1000	+	.	gene_id "MSTRG.5185"; transcript_id "MSTRG.5185.1"; exon_number "6";
chr17	StringTie	exon	40630481	40630607	1000	+	.	gene_id "MSTRG.5185"; transcript_id "MSTRG.5185.1"; exon_number "7";
chr17	StringTie	exon	40632685	40632767	1000	+	.	gene_id "MSTRG.5185"; transcript_id "MSTRG.5185.1"; exon_number "8";
chr17	StringTie	exon	40635056	40635149	1000	+	.	gene_id "MSTRG.5185"; transcript_id "MSTRG.5185.1"; exon_number "9";
chr17	StringTie	exon	40639173	40639385	1000	+	.	gene_id "MSTRG.5185"; transcript_id "MSTRG.5185.1"; exon_number "10";
chr17	StringTie	exon	40642505	40642655	1000	+	.	gene_id "MSTRG.5185"; transcript_id "MSTRG.5185.1"; exon_number "11";
chr17	StringTie	exon	40646352	40646491	1000	+	.	gene_id "MSTRG.5185"; transcript_id "MSTRG.5185.1"; exon_number "12";
chr17	StringTie	exon	40647052	40647206	1000	+	.	gene_id "MSTRG.5185"; transcript_id "MSTRG.5185.1"; exon_number "13";
chr17	StringTie	exon	40647644	40647734	1000	+	.	gene_id "MSTRG.5185"; transcript_id "MSTRG.5185.1"; exon_number "14";
chr17	StringTie	exon	40650942	40651060	1000	+	.	gene_id "MSTRG.5185"; transcript_id "MSTRG.5185.1"; exon_number "15";
chr17	StringTie	exon	40652725	40652941	1000	+	.	gene_id "MSTRG.5185"; transcript_id "MSTRG.5185.1"; exon_number "16";
chr17	StringTie	exon	40653215	40653322	1000	+	.	gene_id "MSTRG.5185"; transcript_id "MSTRG.5185.1"; exon_number "17";
chr17	StringTie	exon	40659538	40659645	1000	+	.	gene_id "MSTRG.5185"; transcript_id "MSTRG.5185.1"; exon_number "18";
chr17	StringTie	exon	40665879	40665996	1000	+	.	gene_id "MSTRG.5185"; transcript_id "MSTRG.5185.1"; exon_number "19";
chr17	StringTie	exon	40666307	40666478	1000	+	.	gene_id "MSTRG.5185"; transcript_id "MSTRG.5185.1"; exon_number "20";
chr17	StringTie	exon	40673045	40673503	1000	+	.	gene_id "MSTRG.5185"; transcript_id "MSTRG.5185.1"; exon_number "21";
chr17	StringTie	transcript	40610898	40674600	1000	+	.	gene_id "MSTRG.5185"; transcript_id "MSTRG.5185.2";
chr17	StringTie	exon	40610898	40610981	1000	+	.	gene_id "MSTRG.5185"; transcript_id "MSTRG.5185.2"; exon_number "1";
chr17	StringTie	exon	40612866	40613029	1000	+	.	gene_id "MSTRG.5185"; transcript_id "MSTRG.5185.2"; exon_number "2";
chr17	StringTie	exon	40618447	40618525	1000	+	.	gene_id "MSTRG.5185"; transcript_id "MSTRG.5185.2"; exon_number "3";
chr17	StringTie	exon	40620028	40620125	1000	+	.	gene_id "MSTRG.5185"; transcript_id "MSTRG.5185.2"; exon_number "4";
chr17	StringTie	exon	40622108	40622236	1000	+	.	gene_id "MSTRG.5185"; transcript_id "MSTRG.5185.2"; exon_number "5";
chr17	StringTie	exon	40629657	40629760	1000	+	.	gene_id "MSTRG.5185"; transcript_id "MSTRG.5185.2"; exon_number "6";
chr17	StringTie	exon	40630481	40630607	1000	+	.	gene_id "MSTRG.5185"; transcript_id "MSTRG.5185.2"; exon_number "7";
chr17	StringTie	exon	40632685	40632767	1000	+	.	gene_id "MSTRG.5185"; transcript_id "MSTRG.5185.2"; exon_number "8";
chr17	StringTie	exon	40635056	40635149	1000	+	.	gene_id "MSTRG.5185"; transcript_id "MSTRG.5185.2"; exon_number "9";
chr17	StringTie	exon	40639173	40639385	1000	+	.	gene_id "MSTRG.5185"; transcript_id "MSTRG.5185.2"; exon_number "10";
chr17	StringTie	exon	40642505	40642655	1000	+	.	gene_id "MSTRG.5185"; transcript_id "MSTRG.5185.2"; exon_number "11";
chr17	StringTie	exon	40646352	40646491	1000	+	.	gene_id "MSTRG.5185"; transcript_id "MSTRG.5185.2"; exon_number "12";
chr17	StringTie	exon	40647052	40647206	1000	+	.	gene_id "MSTRG.5185"; transcript_id "MSTRG.5185.2"; exon_number "13";
chr17	StringTie	exon	40647644	40647734	1000	+	.	gene_id "MSTRG.5185"; transcript_id "MSTRG.5185.2"; exon_number "14";
chr17	StringTie	exon	40650942	40651060	1000	+	.	gene_id "MSTRG.5185"; transcript_id "MSTRG.5185.2"; exon_number "15";
chr17	StringTie	exon	40652725	40652941	1000	+	.	gene_id "MSTRG.5185"; transcript_id "MSTRG.5185.2"; exon_number "16";
chr17	StringTie	exon	40653215	40653322	1000	+	.	gene_id "MSTRG.5185"; transcript_id "MSTRG.5185.2"; exon_number "17";
chr17	StringTie	exon	40659538	40659645	1000	+	.	gene_id "MSTRG.5185"; transcript_id "MSTRG.5185.2"; exon_number "18";
chr17	StringTie	exon	40665879	40665996	1000	+	.	gene_id "MSTRG.5185"; transcript_id "MSTRG.5185.2"; exon_number "19";
chr17	StringTie	exon	40666307	40666478	1000	+	.	gene_id "MSTRG.5185"; transcript_id "MSTRG.5185.2"; exon_number "20";
chr17	StringTie	exon	40673045	40674600	1000	+	.	gene_id "MSTRG.5185"; transcript_id "MSTRG.5185.2"; exon_number "21";
chr17	StringTie	transcript	40610898	40673412	1000	+	.	gene_id "MSTRG.5185"; transcript_id "MSTRG.5185.3";
chr17	StringTie	exon	40610898	40610981	1000	+	.	gene_id "MSTRG.5185"; transcript_id "MSTRG.5185.3"; exon_number "1";
chr17	StringTie	exon	40612866	40613029	1000	+	.	gene_id "MSTRG.5185"; transcript_id "MSTRG.5185.3"; exon_number "2";
chr17	StringTie	exon	40618447	40618525	1000	+	.	gene_id "MSTRG.5185"; transcript_id "MSTRG.5185.3"; exon_number "3";
chr17	StringTie	exon	40620028	40620125	1000	+	.	gene_id "MSTRG.5185"; transcript_id "MSTRG.5185.3"; exon_number "4";
chr17	StringTie	exon	40622108	40622236	1000	+	.	gene_id "MSTRG.5185"; transcript_id "MSTRG.5185.3"; exon_number "5";
chr17	StringTie	exon	40629657	40629760	1000	+	.	gene_id "MSTRG.5185"; transcript_id "MSTRG.5185.3"; exon_number "6";
chr17	StringTie	exon	40630481	40630607	1000	+	.	gene_id "MSTRG.5185"; transcript_id "MSTRG.5185.3"; exon_number "7";
chr17	StringTie	exon	40632685	40632767	1000	+	.	gene_id "MSTRG.5185"; transcript_id "MSTRG.5185.3"; exon_number "8";
chr17	StringTie	exon	40635056	40635149	1000	+	.	gene_id "MSTRG.5185"; transcript_id "MSTRG.5185.3"; exon_number "9";
chr17	StringTie	exon	40639173	40639385	1000	+	.	gene_id "MSTRG.5185"; transcript_id "MSTRG.5185.3"; exon_number "10";
chr17	StringTie	exon	40642505	40642655	1000	+	.	gene_id "MSTRG.5185"; transcript_id "MSTRG.5185.3"; exon_number "11";
chr17	StringTie	exon	40646352	40646491	1000	+	.	gene_id "MSTRG.5185"; transcript_id "MSTRG.5185.3"; exon_number "12";
chr17	StringTie	exon	40647052	40647206	1000	+	.	gene_id "MSTRG.5185"; transcript_id "MSTRG.5185.3"; exon_number "13";
chr17	StringTie	exon	40647644	40647734	1000	+	.	gene_id "MSTRG.5185"; transcript_id "MSTRG.5185.3"; exon_number "14";
chr17	StringTie	exon	40650942	40651060	1000	+	.	gene_id "MSTRG.5185"; transcript_id "MSTRG.5185.3"; exon_number "15";
chr17	StringTie	exon	40652725	40652941	1000	+	.	gene_id "MSTRG.5185"; transcript_id "MSTRG.5185.3"; exon_number "16";
chr17	StringTie	exon	40653215	40653322	1000	+	.	gene_id "MSTRG.5185"; transcript_id "MSTRG.5185.3"; exon_number "17";
chr17	StringTie	exon	40659538	40659645	1000	+	.	gene_id "MSTRG.5185"; transcript_id "MSTRG.5185.3"; exon_number "18";
chr17	StringTie	exon	40665879	40665996	1000	+	.	gene_id "MSTRG.5185"; transcript_id "MSTRG.5185.3"; exon_number "19";
chr17	StringTie	exon	40673045	40673412	1000	+	.	gene_id "MSTRG.5185"; transcript_id "MSTRG.5185.3"; exon_number "20";
chr17	StringTie	transcript	40688190	40696467	1000	+	.	gene_id "MSTRG.5186"; transcript_id "MSTRG.5186.1";
chr17	StringTie	exon	40688190	40688673	1000	+	.	gene_id "MSTRG.5186"; transcript_id "MSTRG.5186.1"; exon_number "1";
chr17	StringTie	exon	40689416	40689563	1000	+	.	gene_id "MSTRG.5186"; transcript_id "MSTRG.5186.1"; exon_number "2";
chr17	StringTie	exon	40690357	40690503	1000	+	.	gene_id "MSTRG.5186"; transcript_id "MSTRG.5186.1"; exon_number "3";
chr17	StringTie	exon	40690688	40690773	1000	+	.	gene_id "MSTRG.5186"; transcript_id "MSTRG.5186.1"; exon_number "4";
chr17	StringTie	exon	40692968	40693224	1000	+	.	gene_id "MSTRG.5186"; transcript_id "MSTRG.5186.1"; exon_number "5";
chr17	StringTie	exon	40695046	40696467	1000	+	.	gene_id "MSTRG.5186"; transcript_id "MSTRG.5186.1"; exon_number "6";
chr17	StringTie	transcript	40704456	40706766	1000	-	.	gene_id "MSTRG.5187"; transcript_id "MSTRG.5187.1";
chr17	StringTie	exon	40704456	40706766	1000	-	.	gene_id "MSTRG.5187"; transcript_id "MSTRG.5187.1"; exon_number "1";
chr17	StringTie	transcript	40704456	40706866	1000	-	.	gene_id "MSTRG.5187"; transcript_id "MSTRG.5187.2";
chr17	StringTie	exon	40704456	40705905	1000	-	.	gene_id "MSTRG.5187"; transcript_id "MSTRG.5187.2"; exon_number "1";
chr17	StringTie	exon	40706423	40706600	1000	-	.	gene_id "MSTRG.5187"; transcript_id "MSTRG.5187.2"; exon_number "2";
chr17	StringTie	exon	40706687	40706866	1000	-	.	gene_id "MSTRG.5187"; transcript_id "MSTRG.5187.2"; exon_number "3";
chr17	StringTie	transcript	40706415	40707232	1000	+	.	gene_id "MSTRG.5188"; transcript_id "MSTRG.5188.1";
chr17	StringTie	exon	40706415	40707232	1000	+	.	gene_id "MSTRG.5188"; transcript_id "MSTRG.5188.1"; exon_number "1";
chr17	StringTie	transcript	40706415	40707232	1000	+	.	gene_id "MSTRG.5188"; transcript_id "MSTRG.5188.2";
chr17	StringTie	exon	40706415	40706600	1000	+	.	gene_id "MSTRG.5188"; transcript_id "MSTRG.5188.2"; exon_number "1";
chr17	StringTie	exon	40706687	40707232	1000	+	.	gene_id "MSTRG.5188"; transcript_id "MSTRG.5188.2"; exon_number "2";
chr17	StringTie	transcript	40714165	40718278	1000	+	.	gene_id "MSTRG.5189"; transcript_id "MSTRG.5189.1";
chr17	StringTie	exon	40714165	40714237	1000	+	.	gene_id "MSTRG.5189"; transcript_id "MSTRG.5189.1"; exon_number "1";
chr17	StringTie	exon	40714630	40715340	1000	+	.	gene_id "MSTRG.5189"; transcript_id "MSTRG.5189.1"; exon_number "2";
chr17	StringTie	exon	40715979	40716193	1000	+	.	gene_id "MSTRG.5189"; transcript_id "MSTRG.5189.1"; exon_number "3";
chr17	StringTie	exon	40716464	40716595	1000	+	.	gene_id "MSTRG.5189"; transcript_id "MSTRG.5189.1"; exon_number "4";
chr17	StringTie	exon	40716727	40716916	1000	+	.	gene_id "MSTRG.5189"; transcript_id "MSTRG.5189.1"; exon_number "5";
chr17	StringTie	exon	40717001	40717065	1000	+	.	gene_id "MSTRG.5189"; transcript_id "MSTRG.5189.1"; exon_number "6";
chr17	StringTie	exon	40717245	40717329	1000	+	.	gene_id "MSTRG.5189"; transcript_id "MSTRG.5189.1"; exon_number "7";
chr17	StringTie	exon	40717489	40717586	1000	+	.	gene_id "MSTRG.5189"; transcript_id "MSTRG.5189.1"; exon_number "8";
chr17	StringTie	exon	40717677	40717823	1000	+	.	gene_id "MSTRG.5189"; transcript_id "MSTRG.5189.1"; exon_number "9";
chr17	StringTie	exon	40717924	40718278	1000	+	.	gene_id "MSTRG.5189"; transcript_id "MSTRG.5189.1"; exon_number "10";
chr17	StringTie	transcript	40714185	40718293	1000	+	.	gene_id "MSTRG.5189"; transcript_id "MSTRG.5189.2";
chr17	StringTie	exon	40714185	40715340	1000	+	.	gene_id "MSTRG.5189"; transcript_id "MSTRG.5189.2"; exon_number "1";
chr17	StringTie	exon	40715979	40716193	1000	+	.	gene_id "MSTRG.5189"; transcript_id "MSTRG.5189.2"; exon_number "2";
chr17	StringTie	exon	40716464	40716595	1000	+	.	gene_id "MSTRG.5189"; transcript_id "MSTRG.5189.2"; exon_number "3";
chr17	StringTie	exon	40716727	40716916	1000	+	.	gene_id "MSTRG.5189"; transcript_id "MSTRG.5189.2"; exon_number "4";
chr17	StringTie	exon	40717001	40717065	1000	+	.	gene_id "MSTRG.5189"; transcript_id "MSTRG.5189.2"; exon_number "5";
chr17	StringTie	exon	40717245	40717329	1000	+	.	gene_id "MSTRG.5189"; transcript_id "MSTRG.5189.2"; exon_number "6";
chr17	StringTie	exon	40717489	40717586	1000	+	.	gene_id "MSTRG.5189"; transcript_id "MSTRG.5189.2"; exon_number "7";
chr17	StringTie	exon	40717677	40717823	1000	+	.	gene_id "MSTRG.5189"; transcript_id "MSTRG.5189.2"; exon_number "8";
chr17	StringTie	exon	40717924	40718293	1000	+	.	gene_id "MSTRG.5189"; transcript_id "MSTRG.5189.2"; exon_number "9";
chr17	StringTie	transcript	40719086	40725257	1000	+	.	gene_id "MSTRG.5190"; transcript_id "MSTRG.5190.1";
chr17	StringTie	exon	40719086	40719184	1000	+	.	gene_id "MSTRG.5190"; transcript_id "MSTRG.5190.1"; exon_number "1";
chr17	StringTie	exon	40719637	40719673	1000	+	.	gene_id "MSTRG.5190"; transcript_id "MSTRG.5190.1"; exon_number "2";
chr17	StringTie	exon	40720488	40720577	1000	+	.	gene_id "MSTRG.5190"; transcript_id "MSTRG.5190.1"; exon_number "3";
chr17	StringTie	exon	40720855	40720961	1000	+	.	gene_id "MSTRG.5190"; transcript_id "MSTRG.5190.1"; exon_number "4";
chr17	StringTie	exon	40721222	40721321	1000	+	.	gene_id "MSTRG.5190"; transcript_id "MSTRG.5190.1"; exon_number "5";
chr17	StringTie	exon	40721525	40721624	1000	+	.	gene_id "MSTRG.5190"; transcript_id "MSTRG.5190.1"; exon_number "6";
chr17	StringTie	exon	40722000	40722201	1000	+	.	gene_id "MSTRG.5190"; transcript_id "MSTRG.5190.1"; exon_number "7";
chr17	StringTie	exon	40723565	40725257	1000	+	.	gene_id "MSTRG.5190"; transcript_id "MSTRG.5190.1"; exon_number "8";
chr17	StringTie	transcript	40719090	40725257	1000	+	.	gene_id "MSTRG.5190"; transcript_id "MSTRG.5190.2";
chr17	StringTie	exon	40719090	40719184	1000	+	.	gene_id "MSTRG.5190"; transcript_id "MSTRG.5190.2"; exon_number "1";
chr17	StringTie	exon	40719637	40719673	1000	+	.	gene_id "MSTRG.5190"; transcript_id "MSTRG.5190.2"; exon_number "2";
chr17	StringTie	exon	40720855	40720961	1000	+	.	gene_id "MSTRG.5190"; transcript_id "MSTRG.5190.2"; exon_number "3";
chr17	StringTie	exon	40721222	40721321	1000	+	.	gene_id "MSTRG.5190"; transcript_id "MSTRG.5190.2"; exon_number "4";
chr17	StringTie	exon	40721525	40721624	1000	+	.	gene_id "MSTRG.5190"; transcript_id "MSTRG.5190.2"; exon_number "5";
chr17	StringTie	exon	40722000	40722201	1000	+	.	gene_id "MSTRG.5190"; transcript_id "MSTRG.5190.2"; exon_number "6";
chr17	StringTie	exon	40723565	40725257	1000	+	.	gene_id "MSTRG.5190"; transcript_id "MSTRG.5190.2"; exon_number "7";
chr17	StringTie	transcript	40719090	40725257	1000	+	.	gene_id "MSTRG.5190"; transcript_id "MSTRG.5190.3";
chr17	StringTie	exon	40719090	40719346	1000	+	.	gene_id "MSTRG.5190"; transcript_id "MSTRG.5190.3"; exon_number "1";
chr17	StringTie	exon	40719637	40719673	1000	+	.	gene_id "MSTRG.5190"; transcript_id "MSTRG.5190.3"; exon_number "2";
chr17	StringTie	exon	40720488	40720577	1000	+	.	gene_id "MSTRG.5190"; transcript_id "MSTRG.5190.3"; exon_number "3";
chr17	StringTie	exon	40720855	40720961	1000	+	.	gene_id "MSTRG.5190"; transcript_id "MSTRG.5190.3"; exon_number "4";
chr17	StringTie	exon	40721222	40721321	1000	+	.	gene_id "MSTRG.5190"; transcript_id "MSTRG.5190.3"; exon_number "5";
chr17	StringTie	exon	40721525	40721624	1000	+	.	gene_id "MSTRG.5190"; transcript_id "MSTRG.5190.3"; exon_number "6";
chr17	StringTie	exon	40722000	40722201	1000	+	.	gene_id "MSTRG.5190"; transcript_id "MSTRG.5190.3"; exon_number "7";
chr17	StringTie	exon	40723565	40725257	1000	+	.	gene_id "MSTRG.5190"; transcript_id "MSTRG.5190.3"; exon_number "8";
chr17	StringTie	transcript	40719090	40725257	1000	+	.	gene_id "MSTRG.5190"; transcript_id "MSTRG.5190.4";
chr17	StringTie	exon	40719090	40719184	1000	+	.	gene_id "MSTRG.5190"; transcript_id "MSTRG.5190.4"; exon_number "1";
chr17	StringTie	exon	40719637	40719673	1000	+	.	gene_id "MSTRG.5190"; transcript_id "MSTRG.5190.4"; exon_number "2";
chr17	StringTie	exon	40720488	40720577	1000	+	.	gene_id "MSTRG.5190"; transcript_id "MSTRG.5190.4"; exon_number "3";
chr17	StringTie	exon	40720855	40720961	1000	+	.	gene_id "MSTRG.5190"; transcript_id "MSTRG.5190.4"; exon_number "4";
chr17	StringTie	exon	40721222	40721321	1000	+	.	gene_id "MSTRG.5190"; transcript_id "MSTRG.5190.4"; exon_number "5";
chr17	StringTie	exon	40721525	40721624	1000	+	.	gene_id "MSTRG.5190"; transcript_id "MSTRG.5190.4"; exon_number "6";
chr17	StringTie	exon	40722000	40722201	1000	+	.	gene_id "MSTRG.5190"; transcript_id "MSTRG.5190.4"; exon_number "7";
chr17	StringTie	exon	40723565	40725042	1000	+	.	gene_id "MSTRG.5190"; transcript_id "MSTRG.5190.4"; exon_number "8";
chr17	StringTie	exon	40725125	40725257	1000	+	.	gene_id "MSTRG.5190"; transcript_id "MSTRG.5190.4"; exon_number "9";
chr17	StringTie	transcript	40725253	40729714	1000	-	.	gene_id "MSTRG.5191"; transcript_id "MSTRG.5191.1";
chr17	StringTie	exon	40725253	40725382	1000	-	.	gene_id "MSTRG.5191"; transcript_id "MSTRG.5191.1"; exon_number "1";
chr17	StringTie	exon	40725496	40725641	1000	-	.	gene_id "MSTRG.5191"; transcript_id "MSTRG.5191.1"; exon_number "2";
chr17	StringTie	exon	40726117	40726228	1000	-	.	gene_id "MSTRG.5191"; transcript_id "MSTRG.5191.1"; exon_number "3";
chr17	StringTie	exon	40729231	40729320	1000	-	.	gene_id "MSTRG.5191"; transcript_id "MSTRG.5191.1"; exon_number "4";
chr17	StringTie	exon	40729479	40729579	1000	-	.	gene_id "MSTRG.5191"; transcript_id "MSTRG.5191.1"; exon_number "5";
chr17	StringTie	exon	40729671	40729714	1000	-	.	gene_id "MSTRG.5191"; transcript_id "MSTRG.5191.1"; exon_number "6";
chr17	StringTie	transcript	40725268	40729714	1000	-	.	gene_id "MSTRG.5191"; transcript_id "MSTRG.5191.2";
chr17	StringTie	exon	40725268	40725382	1000	-	.	gene_id "MSTRG.5191"; transcript_id "MSTRG.5191.2"; exon_number "1";
chr17	StringTie	exon	40725496	40725641	1000	-	.	gene_id "MSTRG.5191"; transcript_id "MSTRG.5191.2"; exon_number "2";
chr17	StringTie	exon	40726214	40726228	1000	-	.	gene_id "MSTRG.5191"; transcript_id "MSTRG.5191.2"; exon_number "3";
chr17	StringTie	exon	40729231	40729320	1000	-	.	gene_id "MSTRG.5191"; transcript_id "MSTRG.5191.2"; exon_number "4";
chr17	StringTie	exon	40729479	40729714	1000	-	.	gene_id "MSTRG.5191"; transcript_id "MSTRG.5191.2"; exon_number "5";
chr17	StringTie	transcript	40731533	40761402	1000	-	.	gene_id "MSTRG.5192"; transcript_id "MSTRG.5192.1";
chr17	StringTie	exon	40731533	40734288	1000	-	.	gene_id "MSTRG.5192"; transcript_id "MSTRG.5192.1"; exon_number "1";
chr17	StringTie	exon	40734692	40734824	1000	-	.	gene_id "MSTRG.5192"; transcript_id "MSTRG.5192.1"; exon_number "2";
chr17	StringTie	exon	40735516	40735598	1000	-	.	gene_id "MSTRG.5192"; transcript_id "MSTRG.5192.1"; exon_number "3";
chr17	StringTie	exon	40737143	40737280	1000	-	.	gene_id "MSTRG.5192"; transcript_id "MSTRG.5192.1"; exon_number "4";
chr17	StringTie	exon	40738071	40738155	1000	-	.	gene_id "MSTRG.5192"; transcript_id "MSTRG.5192.1"; exon_number "5";
chr17	StringTie	exon	40738783	40738909	1000	-	.	gene_id "MSTRG.5192"; transcript_id "MSTRG.5192.1"; exon_number "6";
chr17	StringTie	exon	40739852	40739882	1000	-	.	gene_id "MSTRG.5192"; transcript_id "MSTRG.5192.1"; exon_number "7";
chr17	StringTie	exon	40744074	40744180	1000	-	.	gene_id "MSTRG.5192"; transcript_id "MSTRG.5192.1"; exon_number "8";
chr17	StringTie	exon	40761104	40761402	1000	-	.	gene_id "MSTRG.5192"; transcript_id "MSTRG.5192.1"; exon_number "9";
chr17	StringTie	transcript	40731533	40761382	1000	-	.	gene_id "MSTRG.5192"; transcript_id "MSTRG.5192.2";
chr17	StringTie	exon	40731533	40733358	1000	-	.	gene_id "MSTRG.5192"; transcript_id "MSTRG.5192.2"; exon_number "1";
chr17	StringTie	exon	40733419	40734288	1000	-	.	gene_id "MSTRG.5192"; transcript_id "MSTRG.5192.2"; exon_number "2";
chr17	StringTie	exon	40734692	40734824	1000	-	.	gene_id "MSTRG.5192"; transcript_id "MSTRG.5192.2"; exon_number "3";
chr17	StringTie	exon	40735516	40735598	1000	-	.	gene_id "MSTRG.5192"; transcript_id "MSTRG.5192.2"; exon_number "4";
chr17	StringTie	exon	40737143	40737280	1000	-	.	gene_id "MSTRG.5192"; transcript_id "MSTRG.5192.2"; exon_number "5";
chr17	StringTie	exon	40738071	40738155	1000	-	.	gene_id "MSTRG.5192"; transcript_id "MSTRG.5192.2"; exon_number "6";
chr17	StringTie	exon	40738783	40738909	1000	-	.	gene_id "MSTRG.5192"; transcript_id "MSTRG.5192.2"; exon_number "7";
chr17	StringTie	exon	40739852	40739882	1000	-	.	gene_id "MSTRG.5192"; transcript_id "MSTRG.5192.2"; exon_number "8";
chr17	StringTie	exon	40744074	40744180	1000	-	.	gene_id "MSTRG.5192"; transcript_id "MSTRG.5192.2"; exon_number "9";
chr17	StringTie	exon	40761104	40761382	1000	-	.	gene_id "MSTRG.5192"; transcript_id "MSTRG.5192.2"; exon_number "10";
chr17	StringTie	transcript	40733631	40761382	1000	-	.	gene_id "MSTRG.5192"; transcript_id "MSTRG.5192.3";
chr17	StringTie	exon	40733631	40734288	1000	-	.	gene_id "MSTRG.5192"; transcript_id "MSTRG.5192.3"; exon_number "1";
chr17	StringTie	exon	40734692	40734824	1000	-	.	gene_id "MSTRG.5192"; transcript_id "MSTRG.5192.3"; exon_number "2";
chr17	StringTie	exon	40735516	40735598	1000	-	.	gene_id "MSTRG.5192"; transcript_id "MSTRG.5192.3"; exon_number "3";
chr17	StringTie	exon	40737143	40737280	1000	-	.	gene_id "MSTRG.5192"; transcript_id "MSTRG.5192.3"; exon_number "4";
chr17	StringTie	exon	40738071	40738155	1000	-	.	gene_id "MSTRG.5192"; transcript_id "MSTRG.5192.3"; exon_number "5";
chr17	StringTie	exon	40738783	40738909	1000	-	.	gene_id "MSTRG.5192"; transcript_id "MSTRG.5192.3"; exon_number "6";
chr17	StringTie	exon	40744074	40744180	1000	-	.	gene_id "MSTRG.5192"; transcript_id "MSTRG.5192.3"; exon_number "7";
chr17	StringTie	exon	40761104	40761382	1000	-	.	gene_id "MSTRG.5192"; transcript_id "MSTRG.5192.3"; exon_number "8";
chr17	StringTie	transcript	40733631	40761382	1000	-	.	gene_id "MSTRG.5192"; transcript_id "MSTRG.5192.4";
chr17	StringTie	exon	40733631	40734288	1000	-	.	gene_id "MSTRG.5192"; transcript_id "MSTRG.5192.4"; exon_number "1";
chr17	StringTie	exon	40734692	40734824	1000	-	.	gene_id "MSTRG.5192"; transcript_id "MSTRG.5192.4"; exon_number "2";
chr17	StringTie	exon	40735516	40735598	1000	-	.	gene_id "MSTRG.5192"; transcript_id "MSTRG.5192.4"; exon_number "3";
chr17	StringTie	exon	40737143	40737280	1000	-	.	gene_id "MSTRG.5192"; transcript_id "MSTRG.5192.4"; exon_number "4";
chr17	StringTie	exon	40738071	40738155	1000	-	.	gene_id "MSTRG.5192"; transcript_id "MSTRG.5192.4"; exon_number "5";
chr17	StringTie	exon	40744074	40744180	1000	-	.	gene_id "MSTRG.5192"; transcript_id "MSTRG.5192.4"; exon_number "6";
chr17	StringTie	exon	40761104	40761382	1000	-	.	gene_id "MSTRG.5192"; transcript_id "MSTRG.5192.4"; exon_number "7";
chr17	StringTie	transcript	40761694	40767252	1000	+	.	gene_id "MSTRG.5193"; transcript_id "MSTRG.5193.1";
chr17	StringTie	exon	40761694	40761804	1000	+	.	gene_id "MSTRG.5193"; transcript_id "MSTRG.5193.1"; exon_number "1";
chr17	StringTie	exon	40762126	40762238	1000	+	.	gene_id "MSTRG.5193"; transcript_id "MSTRG.5193.1"; exon_number "2";
chr17	StringTie	exon	40762441	40762608	1000	+	.	gene_id "MSTRG.5193"; transcript_id "MSTRG.5193.1"; exon_number "3";
chr17	StringTie	exon	40764093	40764161	1000	+	.	gene_id "MSTRG.5193"; transcript_id "MSTRG.5193.1"; exon_number "4";
chr17	StringTie	exon	40764445	40764524	1000	+	.	gene_id "MSTRG.5193"; transcript_id "MSTRG.5193.1"; exon_number "5";
chr17	StringTie	exon	40764965	40765091	1000	+	.	gene_id "MSTRG.5193"; transcript_id "MSTRG.5193.1"; exon_number "6";
chr17	StringTie	exon	40765665	40765751	1000	+	.	gene_id "MSTRG.5193"; transcript_id "MSTRG.5193.1"; exon_number "7";
chr17	StringTie	exon	40765867	40766016	1000	+	.	gene_id "MSTRG.5193"; transcript_id "MSTRG.5193.1"; exon_number "8";
chr17	StringTie	exon	40766278	40766430	1000	+	.	gene_id "MSTRG.5193"; transcript_id "MSTRG.5193.1"; exon_number "9";
chr17	StringTie	exon	40766514	40766675	1000	+	.	gene_id "MSTRG.5193"; transcript_id "MSTRG.5193.1"; exon_number "10";
chr17	StringTie	exon	40766862	40767252	1000	+	.	gene_id "MSTRG.5193"; transcript_id "MSTRG.5193.1"; exon_number "11";
chr17	StringTie	transcript	40811323	40819024	1000	+	.	gene_id "MSTRG.5194"; transcript_id "MSTRG.5194.1";
chr17	StringTie	exon	40811323	40811570	1000	+	.	gene_id "MSTRG.5194"; transcript_id "MSTRG.5194.1"; exon_number "1";
chr17	StringTie	exon	40811852	40811964	1000	+	.	gene_id "MSTRG.5194"; transcript_id "MSTRG.5194.1"; exon_number "2";
chr17	StringTie	exon	40812167	40812334	1000	+	.	gene_id "MSTRG.5194"; transcript_id "MSTRG.5194.1"; exon_number "3";
chr17	StringTie	exon	40812657	40812725	1000	+	.	gene_id "MSTRG.5194"; transcript_id "MSTRG.5194.1"; exon_number "4";
chr17	StringTie	exon	40814991	40815070	1000	+	.	gene_id "MSTRG.5194"; transcript_id "MSTRG.5194.1"; exon_number "5";
chr17	StringTie	exon	40815395	40815521	1000	+	.	gene_id "MSTRG.5194"; transcript_id "MSTRG.5194.1"; exon_number "6";
chr17	StringTie	exon	40817494	40817580	1000	+	.	gene_id "MSTRG.5194"; transcript_id "MSTRG.5194.1"; exon_number "7";
chr17	StringTie	exon	40817696	40817845	1000	+	.	gene_id "MSTRG.5194"; transcript_id "MSTRG.5194.1"; exon_number "8";
chr17	StringTie	exon	40818105	40818257	1000	+	.	gene_id "MSTRG.5194"; transcript_id "MSTRG.5194.1"; exon_number "9";
chr17	StringTie	exon	40818341	40818502	1000	+	.	gene_id "MSTRG.5194"; transcript_id "MSTRG.5194.1"; exon_number "10";
chr17	StringTie	exon	40818621	40819024	1000	+	.	gene_id "MSTRG.5194"; transcript_id "MSTRG.5194.1"; exon_number "11";
chr17	StringTie	transcript	40811323	40819024	1000	+	.	gene_id "MSTRG.5194"; transcript_id "MSTRG.5194.2";
chr17	StringTie	exon	40811323	40811570	1000	+	.	gene_id "MSTRG.5194"; transcript_id "MSTRG.5194.2"; exon_number "1";
chr17	StringTie	exon	40811852	40811964	1000	+	.	gene_id "MSTRG.5194"; transcript_id "MSTRG.5194.2"; exon_number "2";
chr17	StringTie	exon	40812167	40812334	1000	+	.	gene_id "MSTRG.5194"; transcript_id "MSTRG.5194.2"; exon_number "3";
chr17	StringTie	exon	40812657	40812725	1000	+	.	gene_id "MSTRG.5194"; transcript_id "MSTRG.5194.2"; exon_number "4";
chr17	StringTie	exon	40815395	40815521	1000	+	.	gene_id "MSTRG.5194"; transcript_id "MSTRG.5194.2"; exon_number "5";
chr17	StringTie	exon	40817494	40817580	1000	+	.	gene_id "MSTRG.5194"; transcript_id "MSTRG.5194.2"; exon_number "6";
chr17	StringTie	exon	40817696	40817845	1000	+	.	gene_id "MSTRG.5194"; transcript_id "MSTRG.5194.2"; exon_number "7";
chr17	StringTie	exon	40818105	40818257	1000	+	.	gene_id "MSTRG.5194"; transcript_id "MSTRG.5194.2"; exon_number "8";
chr17	StringTie	exon	40818341	40818502	1000	+	.	gene_id "MSTRG.5194"; transcript_id "MSTRG.5194.2"; exon_number "9";
chr17	StringTie	exon	40818621	40819024	1000	+	.	gene_id "MSTRG.5194"; transcript_id "MSTRG.5194.2"; exon_number "10";
chr17	StringTie	transcript	40819932	40828969	1000	-	.	gene_id "MSTRG.5195"; transcript_id "MSTRG.5195.1";
chr17	StringTie	exon	40819932	40820321	1000	-	.	gene_id "MSTRG.5195"; transcript_id "MSTRG.5195.1"; exon_number "1";
chr17	StringTie	exon	40821448	40821639	1000	-	.	gene_id "MSTRG.5195"; transcript_id "MSTRG.5195.1"; exon_number "2";
chr17	StringTie	exon	40821936	40822394	1000	-	.	gene_id "MSTRG.5195"; transcript_id "MSTRG.5195.1"; exon_number "3";
chr17	StringTie	exon	40822591	40822723	1000	-	.	gene_id "MSTRG.5195"; transcript_id "MSTRG.5195.1"; exon_number "4";
chr17	StringTie	exon	40823012	40823148	1000	-	.	gene_id "MSTRG.5195"; transcript_id "MSTRG.5195.1"; exon_number "5";
chr17	StringTie	exon	40823369	40823576	1000	-	.	gene_id "MSTRG.5195"; transcript_id "MSTRG.5195.1"; exon_number "6";
chr17	StringTie	exon	40824104	40824410	1000	-	.	gene_id "MSTRG.5195"; transcript_id "MSTRG.5195.1"; exon_number "7";
chr17	StringTie	exon	40825194	40825314	1000	-	.	gene_id "MSTRG.5195"; transcript_id "MSTRG.5195.1"; exon_number "8";
chr17	StringTie	exon	40825417	40825574	1000	-	.	gene_id "MSTRG.5195"; transcript_id "MSTRG.5195.1"; exon_number "9";
chr17	StringTie	exon	40825661	40825852	1000	-	.	gene_id "MSTRG.5195"; transcript_id "MSTRG.5195.1"; exon_number "10";
chr17	StringTie	exon	40825952	40826031	1000	-	.	gene_id "MSTRG.5195"; transcript_id "MSTRG.5195.1"; exon_number "11";
chr17	StringTie	exon	40826372	40826427	1000	-	.	gene_id "MSTRG.5195"; transcript_id "MSTRG.5195.1"; exon_number "12";
chr17	StringTie	exon	40828420	40828969	1000	-	.	gene_id "MSTRG.5195"; transcript_id "MSTRG.5195.1"; exon_number "13";
chr17	StringTie	transcript	40819962	40829012	1000	-	.	gene_id "MSTRG.5195"; transcript_id "MSTRG.5195.2";
chr17	StringTie	exon	40819962	40820321	1000	-	.	gene_id "MSTRG.5195"; transcript_id "MSTRG.5195.2"; exon_number "1";
chr17	StringTie	exon	40821448	40821639	1000	-	.	gene_id "MSTRG.5195"; transcript_id "MSTRG.5195.2"; exon_number "2";
chr17	StringTie	exon	40821936	40822394	1000	-	.	gene_id "MSTRG.5195"; transcript_id "MSTRG.5195.2"; exon_number "3";
chr17	StringTie	exon	40822591	40822723	1000	-	.	gene_id "MSTRG.5195"; transcript_id "MSTRG.5195.2"; exon_number "4";
chr17	StringTie	exon	40823021	40823148	1000	-	.	gene_id "MSTRG.5195"; transcript_id "MSTRG.5195.2"; exon_number "5";
chr17	StringTie	exon	40823369	40823576	1000	-	.	gene_id "MSTRG.5195"; transcript_id "MSTRG.5195.2"; exon_number "6";
chr17	StringTie	exon	40824104	40824410	1000	-	.	gene_id "MSTRG.5195"; transcript_id "MSTRG.5195.2"; exon_number "7";
chr17	StringTie	exon	40825194	40825314	1000	-	.	gene_id "MSTRG.5195"; transcript_id "MSTRG.5195.2"; exon_number "8";
chr17	StringTie	exon	40825417	40825574	1000	-	.	gene_id "MSTRG.5195"; transcript_id "MSTRG.5195.2"; exon_number "9";
chr17	StringTie	exon	40825661	40825852	1000	-	.	gene_id "MSTRG.5195"; transcript_id "MSTRG.5195.2"; exon_number "10";
chr17	StringTie	exon	40825952	40826031	1000	-	.	gene_id "MSTRG.5195"; transcript_id "MSTRG.5195.2"; exon_number "11";
chr17	StringTie	exon	40826372	40826427	1000	-	.	gene_id "MSTRG.5195"; transcript_id "MSTRG.5195.2"; exon_number "12";
chr17	StringTie	exon	40828420	40829012	1000	-	.	gene_id "MSTRG.5195"; transcript_id "MSTRG.5195.2"; exon_number "13";
chr17	StringTie	transcript	40834631	40851832	1000	+	.	gene_id "MSTRG.5196"; transcript_id "MSTRG.5196.1";
chr17	StringTie	exon	40834631	40834914	1000	+	.	gene_id "MSTRG.5196"; transcript_id "MSTRG.5196.1"; exon_number "1";
chr17	StringTie	exon	40835839	40835940	1000	+	.	gene_id "MSTRG.5196"; transcript_id "MSTRG.5196.1"; exon_number "2";
chr17	StringTie	exon	40836054	40836247	1000	+	.	gene_id "MSTRG.5196"; transcript_id "MSTRG.5196.1"; exon_number "3";
chr17	StringTie	exon	40837009	40837156	1000	+	.	gene_id "MSTRG.5196"; transcript_id "MSTRG.5196.1"; exon_number "4";
chr17	StringTie	exon	40837235	40837438	1000	+	.	gene_id "MSTRG.5196"; transcript_id "MSTRG.5196.1"; exon_number "5";
chr17	StringTie	exon	40837975	40838159	1000	+	.	gene_id "MSTRG.5196"; transcript_id "MSTRG.5196.1"; exon_number "6";
chr17	StringTie	exon	40838921	40839064	1000	+	.	gene_id "MSTRG.5196"; transcript_id "MSTRG.5196.1"; exon_number "7";
chr17	StringTie	exon	40839738	40839999	1000	+	.	gene_id "MSTRG.5196"; transcript_id "MSTRG.5196.1"; exon_number "8";
chr17	StringTie	exon	40840480	40840629	1000	+	.	gene_id "MSTRG.5196"; transcript_id "MSTRG.5196.1"; exon_number "9";
chr17	StringTie	exon	40840894	40841065	1000	+	.	gene_id "MSTRG.5196"; transcript_id "MSTRG.5196.1"; exon_number "10";
chr17	StringTie	exon	40841539	40841645	1000	+	.	gene_id "MSTRG.5196"; transcript_id "MSTRG.5196.1"; exon_number "11";
chr17	StringTie	exon	40842106	40842225	1000	+	.	gene_id "MSTRG.5196"; transcript_id "MSTRG.5196.1"; exon_number "12";
chr17	StringTie	exon	40842757	40842960	1000	+	.	gene_id "MSTRG.5196"; transcript_id "MSTRG.5196.1"; exon_number "13";
chr17	StringTie	exon	40843155	40843311	1000	+	.	gene_id "MSTRG.5196"; transcript_id "MSTRG.5196.1"; exon_number "14";
chr17	StringTie	exon	40843402	40843529	1000	+	.	gene_id "MSTRG.5196"; transcript_id "MSTRG.5196.1"; exon_number "15";
chr17	StringTie	exon	40843824	40844009	1000	+	.	gene_id "MSTRG.5196"; transcript_id "MSTRG.5196.1"; exon_number "16";
chr17	StringTie	exon	40844517	40844738	1000	+	.	gene_id "MSTRG.5196"; transcript_id "MSTRG.5196.1"; exon_number "17";
chr17	StringTie	exon	40845315	40845554	1000	+	.	gene_id "MSTRG.5196"; transcript_id "MSTRG.5196.1"; exon_number "18";
chr17	StringTie	exon	40847539	40847892	1000	+	.	gene_id "MSTRG.5196"; transcript_id "MSTRG.5196.1"; exon_number "19";
chr17	StringTie	exon	40848043	40848170	1000	+	.	gene_id "MSTRG.5196"; transcript_id "MSTRG.5196.1"; exon_number "20";
chr17	StringTie	exon	40849292	40849385	1000	+	.	gene_id "MSTRG.5196"; transcript_id "MSTRG.5196.1"; exon_number "21";
chr17	StringTie	exon	40849572	40849817	1000	+	.	gene_id "MSTRG.5196"; transcript_id "MSTRG.5196.1"; exon_number "22";
chr17	StringTie	exon	40849921	40849968	1000	+	.	gene_id "MSTRG.5196"; transcript_id "MSTRG.5196.1"; exon_number "23";
chr17	StringTie	exon	40850636	40851832	1000	+	.	gene_id "MSTRG.5196"; transcript_id "MSTRG.5196.1"; exon_number "24";
chr17	StringTie	transcript	40835572	40851832	1000	+	.	gene_id "MSTRG.5196"; transcript_id "MSTRG.5196.2";
chr17	StringTie	exon	40835572	40835706	1000	+	.	gene_id "MSTRG.5196"; transcript_id "MSTRG.5196.2"; exon_number "1";
chr17	StringTie	exon	40835839	40835940	1000	+	.	gene_id "MSTRG.5196"; transcript_id "MSTRG.5196.2"; exon_number "2";
chr17	StringTie	exon	40836054	40836247	1000	+	.	gene_id "MSTRG.5196"; transcript_id "MSTRG.5196.2"; exon_number "3";
chr17	StringTie	exon	40837009	40837156	1000	+	.	gene_id "MSTRG.5196"; transcript_id "MSTRG.5196.2"; exon_number "4";
chr17	StringTie	exon	40837235	40837438	1000	+	.	gene_id "MSTRG.5196"; transcript_id "MSTRG.5196.2"; exon_number "5";
chr17	StringTie	exon	40837975	40838159	1000	+	.	gene_id "MSTRG.5196"; transcript_id "MSTRG.5196.2"; exon_number "6";
chr17	StringTie	exon	40838921	40839064	1000	+	.	gene_id "MSTRG.5196"; transcript_id "MSTRG.5196.2"; exon_number "7";
chr17	StringTie	exon	40839738	40839999	1000	+	.	gene_id "MSTRG.5196"; transcript_id "MSTRG.5196.2"; exon_number "8";
chr17	StringTie	exon	40840480	40840629	1000	+	.	gene_id "MSTRG.5196"; transcript_id "MSTRG.5196.2"; exon_number "9";
chr17	StringTie	exon	40840894	40841065	1000	+	.	gene_id "MSTRG.5196"; transcript_id "MSTRG.5196.2"; exon_number "10";
chr17	StringTie	exon	40841539	40841645	1000	+	.	gene_id "MSTRG.5196"; transcript_id "MSTRG.5196.2"; exon_number "11";
chr17	StringTie	exon	40842106	40842225	1000	+	.	gene_id "MSTRG.5196"; transcript_id "MSTRG.5196.2"; exon_number "12";
chr17	StringTie	exon	40842757	40842960	1000	+	.	gene_id "MSTRG.5196"; transcript_id "MSTRG.5196.2"; exon_number "13";
chr17	StringTie	exon	40843155	40843311	1000	+	.	gene_id "MSTRG.5196"; transcript_id "MSTRG.5196.2"; exon_number "14";
chr17	StringTie	exon	40843402	40843529	1000	+	.	gene_id "MSTRG.5196"; transcript_id "MSTRG.5196.2"; exon_number "15";
chr17	StringTie	exon	40843824	40844009	1000	+	.	gene_id "MSTRG.5196"; transcript_id "MSTRG.5196.2"; exon_number "16";
chr17	StringTie	exon	40844517	40844738	1000	+	.	gene_id "MSTRG.5196"; transcript_id "MSTRG.5196.2"; exon_number "17";
chr17	StringTie	exon	40845315	40845554	1000	+	.	gene_id "MSTRG.5196"; transcript_id "MSTRG.5196.2"; exon_number "18";
chr17	StringTie	exon	40847539	40847892	1000	+	.	gene_id "MSTRG.5196"; transcript_id "MSTRG.5196.2"; exon_number "19";
chr17	StringTie	exon	40848043	40848170	1000	+	.	gene_id "MSTRG.5196"; transcript_id "MSTRG.5196.2"; exon_number "20";
chr17	StringTie	exon	40849292	40849385	1000	+	.	gene_id "MSTRG.5196"; transcript_id "MSTRG.5196.2"; exon_number "21";
chr17	StringTie	exon	40849572	40849817	1000	+	.	gene_id "MSTRG.5196"; transcript_id "MSTRG.5196.2"; exon_number "22";
chr17	StringTie	exon	40849921	40849968	1000	+	.	gene_id "MSTRG.5196"; transcript_id "MSTRG.5196.2"; exon_number "23";
chr17	StringTie	exon	40850636	40851832	1000	+	.	gene_id "MSTRG.5196"; transcript_id "MSTRG.5196.2"; exon_number "24";
chr17	StringTie	transcript	40852293	40897048	1000	-	.	gene_id "MSTRG.5197"; transcript_id "MSTRG.5197.1";
chr17	StringTie	exon	40852293	40854610	1000	-	.	gene_id "MSTRG.5197"; transcript_id "MSTRG.5197.1"; exon_number "1";
chr17	StringTie	exon	40854895	40854979	1000	-	.	gene_id "MSTRG.5197"; transcript_id "MSTRG.5197.1"; exon_number "2";
chr17	StringTie	exon	40855758	40855838	1000	-	.	gene_id "MSTRG.5197"; transcript_id "MSTRG.5197.1"; exon_number "3";
chr17	StringTie	exon	40856620	40856701	1000	-	.	gene_id "MSTRG.5197"; transcript_id "MSTRG.5197.1"; exon_number "4";
chr17	StringTie	exon	40857106	40857201	1000	-	.	gene_id "MSTRG.5197"; transcript_id "MSTRG.5197.1"; exon_number "5";
chr17	StringTie	exon	40858025	40858203	1000	-	.	gene_id "MSTRG.5197"; transcript_id "MSTRG.5197.1"; exon_number "6";
chr17	StringTie	exon	40859976	40860101	1000	-	.	gene_id "MSTRG.5197"; transcript_id "MSTRG.5197.1"; exon_number "7";
chr17	StringTie	exon	40860894	40860934	1000	-	.	gene_id "MSTRG.5197"; transcript_id "MSTRG.5197.1"; exon_number "8";
chr17	StringTie	exon	40861864	40861955	1000	-	.	gene_id "MSTRG.5197"; transcript_id "MSTRG.5197.1"; exon_number "9";
chr17	StringTie	exon	40864307	40864503	1000	-	.	gene_id "MSTRG.5197"; transcript_id "MSTRG.5197.1"; exon_number "10";
chr17	StringTie	exon	40865227	40865407	1000	-	.	gene_id "MSTRG.5197"; transcript_id "MSTRG.5197.1"; exon_number "11";
chr17	StringTie	exon	40869994	40870085	1000	-	.	gene_id "MSTRG.5197"; transcript_id "MSTRG.5197.1"; exon_number "12";
chr17	StringTie	exon	40870472	40870635	1000	-	.	gene_id "MSTRG.5197"; transcript_id "MSTRG.5197.1"; exon_number "13";
chr17	StringTie	exon	40871123	40871225	1000	-	.	gene_id "MSTRG.5197"; transcript_id "MSTRG.5197.1"; exon_number "14";
chr17	StringTie	exon	40872291	40872467	1000	-	.	gene_id "MSTRG.5197"; transcript_id "MSTRG.5197.1"; exon_number "15";
chr17	StringTie	exon	40874813	40874933	1000	-	.	gene_id "MSTRG.5197"; transcript_id "MSTRG.5197.1"; exon_number "16";
chr17	StringTie	exon	40876323	40876442	1000	-	.	gene_id "MSTRG.5197"; transcript_id "MSTRG.5197.1"; exon_number "17";
chr17	StringTie	exon	40879653	40879781	1000	-	.	gene_id "MSTRG.5197"; transcript_id "MSTRG.5197.1"; exon_number "18";
chr17	StringTie	exon	40880843	40880970	1000	-	.	gene_id "MSTRG.5197"; transcript_id "MSTRG.5197.1"; exon_number "19";
chr17	StringTie	exon	40882846	40882936	1000	-	.	gene_id "MSTRG.5197"; transcript_id "MSTRG.5197.1"; exon_number "20";
chr17	StringTie	exon	40897029	40897048	1000	-	.	gene_id "MSTRG.5197"; transcript_id "MSTRG.5197.1"; exon_number "21";
chr17	StringTie	transcript	40852293	40883867	1000	-	.	gene_id "MSTRG.5197"; transcript_id "MSTRG.5197.2";
chr17	StringTie	exon	40852293	40854610	1000	-	.	gene_id "MSTRG.5197"; transcript_id "MSTRG.5197.2"; exon_number "1";
chr17	StringTie	exon	40854895	40855838	1000	-	.	gene_id "MSTRG.5197"; transcript_id "MSTRG.5197.2"; exon_number "2";
chr17	StringTie	exon	40856620	40856701	1000	-	.	gene_id "MSTRG.5197"; transcript_id "MSTRG.5197.2"; exon_number "3";
chr17	StringTie	exon	40857106	40857201	1000	-	.	gene_id "MSTRG.5197"; transcript_id "MSTRG.5197.2"; exon_number "4";
chr17	StringTie	exon	40858025	40858203	1000	-	.	gene_id "MSTRG.5197"; transcript_id "MSTRG.5197.2"; exon_number "5";
chr17	StringTie	exon	40859976	40860101	1000	-	.	gene_id "MSTRG.5197"; transcript_id "MSTRG.5197.2"; exon_number "6";
chr17	StringTie	exon	40860894	40860934	1000	-	.	gene_id "MSTRG.5197"; transcript_id "MSTRG.5197.2"; exon_number "7";
chr17	StringTie	exon	40861864	40861955	1000	-	.	gene_id "MSTRG.5197"; transcript_id "MSTRG.5197.2"; exon_number "8";
chr17	StringTie	exon	40864307	40864503	1000	-	.	gene_id "MSTRG.5197"; transcript_id "MSTRG.5197.2"; exon_number "9";
chr17	StringTie	exon	40865227	40865407	1000	-	.	gene_id "MSTRG.5197"; transcript_id "MSTRG.5197.2"; exon_number "10";
chr17	StringTie	exon	40869994	40870085	1000	-	.	gene_id "MSTRG.5197"; transcript_id "MSTRG.5197.2"; exon_number "11";
chr17	StringTie	exon	40870472	40870635	1000	-	.	gene_id "MSTRG.5197"; transcript_id "MSTRG.5197.2"; exon_number "12";
chr17	StringTie	exon	40871123	40871225	1000	-	.	gene_id "MSTRG.5197"; transcript_id "MSTRG.5197.2"; exon_number "13";
chr17	StringTie	exon	40872291	40872467	1000	-	.	gene_id "MSTRG.5197"; transcript_id "MSTRG.5197.2"; exon_number "14";
chr17	StringTie	exon	40874813	40874933	1000	-	.	gene_id "MSTRG.5197"; transcript_id "MSTRG.5197.2"; exon_number "15";
chr17	StringTie	exon	40879653	40879781	1000	-	.	gene_id "MSTRG.5197"; transcript_id "MSTRG.5197.2"; exon_number "16";
chr17	StringTie	exon	40880843	40880970	1000	-	.	gene_id "MSTRG.5197"; transcript_id "MSTRG.5197.2"; exon_number "17";
chr17	StringTie	exon	40882846	40882936	1000	-	.	gene_id "MSTRG.5197"; transcript_id "MSTRG.5197.2"; exon_number "18";
chr17	StringTie	exon	40883793	40883867	1000	-	.	gene_id "MSTRG.5197"; transcript_id "MSTRG.5197.2"; exon_number "19";
chr17	StringTie	transcript	40852294	40897071	1000	-	.	gene_id "MSTRG.5197"; transcript_id "MSTRG.5197.3";
chr17	StringTie	exon	40852294	40854610	1000	-	.	gene_id "MSTRG.5197"; transcript_id "MSTRG.5197.3"; exon_number "1";
chr17	StringTie	exon	40854895	40854979	1000	-	.	gene_id "MSTRG.5197"; transcript_id "MSTRG.5197.3"; exon_number "2";
chr17	StringTie	exon	40855758	40855838	1000	-	.	gene_id "MSTRG.5197"; transcript_id "MSTRG.5197.3"; exon_number "3";
chr17	StringTie	exon	40856620	40856701	1000	-	.	gene_id "MSTRG.5197"; transcript_id "MSTRG.5197.3"; exon_number "4";
chr17	StringTie	exon	40857106	40857201	1000	-	.	gene_id "MSTRG.5197"; transcript_id "MSTRG.5197.3"; exon_number "5";
chr17	StringTie	exon	40858025	40858203	1000	-	.	gene_id "MSTRG.5197"; transcript_id "MSTRG.5197.3"; exon_number "6";
chr17	StringTie	exon	40859976	40860101	1000	-	.	gene_id "MSTRG.5197"; transcript_id "MSTRG.5197.3"; exon_number "7";
chr17	StringTie	exon	40860894	40860934	1000	-	.	gene_id "MSTRG.5197"; transcript_id "MSTRG.5197.3"; exon_number "8";
chr17	StringTie	exon	40861864	40861955	1000	-	.	gene_id "MSTRG.5197"; transcript_id "MSTRG.5197.3"; exon_number "9";
chr17	StringTie	exon	40864307	40864503	1000	-	.	gene_id "MSTRG.5197"; transcript_id "MSTRG.5197.3"; exon_number "10";
chr17	StringTie	exon	40865227	40865407	1000	-	.	gene_id "MSTRG.5197"; transcript_id "MSTRG.5197.3"; exon_number "11";
chr17	StringTie	exon	40869994	40870085	1000	-	.	gene_id "MSTRG.5197"; transcript_id "MSTRG.5197.3"; exon_number "12";
chr17	StringTie	exon	40870472	40870635	1000	-	.	gene_id "MSTRG.5197"; transcript_id "MSTRG.5197.3"; exon_number "13";
chr17	StringTie	exon	40871123	40871225	1000	-	.	gene_id "MSTRG.5197"; transcript_id "MSTRG.5197.3"; exon_number "14";
chr17	StringTie	exon	40872291	40872467	1000	-	.	gene_id "MSTRG.5197"; transcript_id "MSTRG.5197.3"; exon_number "15";
chr17	StringTie	exon	40879653	40879781	1000	-	.	gene_id "MSTRG.5197"; transcript_id "MSTRG.5197.3"; exon_number "16";
chr17	StringTie	exon	40880843	40880970	1000	-	.	gene_id "MSTRG.5197"; transcript_id "MSTRG.5197.3"; exon_number "17";
chr17	StringTie	exon	40882846	40882936	1000	-	.	gene_id "MSTRG.5197"; transcript_id "MSTRG.5197.3"; exon_number "18";
chr17	StringTie	exon	40897029	40897071	1000	-	.	gene_id "MSTRG.5197"; transcript_id "MSTRG.5197.3"; exon_number "19";
chr17	StringTie	transcript	40852294	40897048	1000	-	.	gene_id "MSTRG.5197"; transcript_id "MSTRG.5197.4";
chr17	StringTie	exon	40852294	40854610	1000	-	.	gene_id "MSTRG.5197"; transcript_id "MSTRG.5197.4"; exon_number "1";
chr17	StringTie	exon	40854895	40855838	1000	-	.	gene_id "MSTRG.5197"; transcript_id "MSTRG.5197.4"; exon_number "2";
chr17	StringTie	exon	40856620	40856701	1000	-	.	gene_id "MSTRG.5197"; transcript_id "MSTRG.5197.4"; exon_number "3";
chr17	StringTie	exon	40857106	40857201	1000	-	.	gene_id "MSTRG.5197"; transcript_id "MSTRG.5197.4"; exon_number "4";
chr17	StringTie	exon	40858025	40858203	1000	-	.	gene_id "MSTRG.5197"; transcript_id "MSTRG.5197.4"; exon_number "5";
chr17	StringTie	exon	40859976	40860101	1000	-	.	gene_id "MSTRG.5197"; transcript_id "MSTRG.5197.4"; exon_number "6";
chr17	StringTie	exon	40860894	40860934	1000	-	.	gene_id "MSTRG.5197"; transcript_id "MSTRG.5197.4"; exon_number "7";
chr17	StringTie	exon	40861864	40861955	1000	-	.	gene_id "MSTRG.5197"; transcript_id "MSTRG.5197.4"; exon_number "8";
chr17	StringTie	exon	40864307	40864503	1000	-	.	gene_id "MSTRG.5197"; transcript_id "MSTRG.5197.4"; exon_number "9";
chr17	StringTie	exon	40865227	40865407	1000	-	.	gene_id "MSTRG.5197"; transcript_id "MSTRG.5197.4"; exon_number "10";
chr17	StringTie	exon	40869994	40870085	1000	-	.	gene_id "MSTRG.5197"; transcript_id "MSTRG.5197.4"; exon_number "11";
chr17	StringTie	exon	40870472	40870635	1000	-	.	gene_id "MSTRG.5197"; transcript_id "MSTRG.5197.4"; exon_number "12";
chr17	StringTie	exon	40871123	40871225	1000	-	.	gene_id "MSTRG.5197"; transcript_id "MSTRG.5197.4"; exon_number "13";
chr17	StringTie	exon	40872291	40872467	1000	-	.	gene_id "MSTRG.5197"; transcript_id "MSTRG.5197.4"; exon_number "14";
chr17	StringTie	exon	40874813	40874933	1000	-	.	gene_id "MSTRG.5197"; transcript_id "MSTRG.5197.4"; exon_number "15";
chr17	StringTie	exon	40879653	40879781	1000	-	.	gene_id "MSTRG.5197"; transcript_id "MSTRG.5197.4"; exon_number "16";
chr17	StringTie	exon	40880843	40880970	1000	-	.	gene_id "MSTRG.5197"; transcript_id "MSTRG.5197.4"; exon_number "17";
chr17	StringTie	exon	40882846	40882936	1000	-	.	gene_id "MSTRG.5197"; transcript_id "MSTRG.5197.4"; exon_number "18";
chr17	StringTie	exon	40897029	40897048	1000	-	.	gene_id "MSTRG.5197"; transcript_id "MSTRG.5197.4"; exon_number "19";
chr17	StringTie	transcript	40925454	40931617	1000	+	.	gene_id "MSTRG.5198"; transcript_id "MSTRG.5198.1";
chr17	StringTie	exon	40925454	40925546	1000	+	.	gene_id "MSTRG.5198"; transcript_id "MSTRG.5198.1"; exon_number "1";
chr17	StringTie	exon	40925751	40925896	1000	+	.	gene_id "MSTRG.5198"; transcript_id "MSTRG.5198.1"; exon_number "2";
chr17	StringTie	exon	40926664	40926717	1000	+	.	gene_id "MSTRG.5198"; transcript_id "MSTRG.5198.1"; exon_number "3";
chr17	StringTie	exon	40927399	40927487	1000	+	.	gene_id "MSTRG.5198"; transcript_id "MSTRG.5198.1"; exon_number "4";
chr17	StringTie	exon	40928263	40928338	1000	+	.	gene_id "MSTRG.5198"; transcript_id "MSTRG.5198.1"; exon_number "5";
chr17	StringTie	exon	40930975	40931617	1000	+	.	gene_id "MSTRG.5198"; transcript_id "MSTRG.5198.1"; exon_number "6";
chr17	StringTie	transcript	40949652	40950722	1000	-	.	gene_id "MSTRG.5199"; transcript_id "MSTRG.5199.1";
chr17	StringTie	exon	40949652	40950185	1000	-	.	gene_id "MSTRG.5199"; transcript_id "MSTRG.5199.1"; exon_number "1";
chr17	StringTie	exon	40950486	40950722	1000	-	.	gene_id "MSTRG.5199"; transcript_id "MSTRG.5199.1"; exon_number "2";
chr17	StringTie	transcript	40962145	40964914	1000	+	.	gene_id "MSTRG.5200"; transcript_id "MSTRG.5200.1";
chr17	StringTie	exon	40962145	40962946	1000	+	.	gene_id "MSTRG.5200"; transcript_id "MSTRG.5200.1"; exon_number "1";
chr17	StringTie	exon	40964249	40964914	1000	+	.	gene_id "MSTRG.5200"; transcript_id "MSTRG.5200.1"; exon_number "2";
chr17	StringTie	transcript	40962150	40963694	1000	+	.	gene_id "MSTRG.5200"; transcript_id "MSTRG.5200.2";
chr17	StringTie	exon	40962150	40962946	1000	+	.	gene_id "MSTRG.5200"; transcript_id "MSTRG.5200.2"; exon_number "1";
chr17	StringTie	exon	40963673	40963694	1000	+	.	gene_id "MSTRG.5200"; transcript_id "MSTRG.5200.2"; exon_number "2";
chr17	StringTie	transcript	40962152	40976281	1000	-	.	gene_id "MSTRG.5201"; transcript_id "MSTRG.5201.1";
chr17	StringTie	exon	40962152	40962946	1000	-	.	gene_id "MSTRG.5201"; transcript_id "MSTRG.5201.1"; exon_number "1";
chr17	StringTie	exon	40963673	40963815	1000	-	.	gene_id "MSTRG.5201"; transcript_id "MSTRG.5201.1"; exon_number "2";
chr17	StringTie	exon	40965966	40966026	1000	-	.	gene_id "MSTRG.5201"; transcript_id "MSTRG.5201.1"; exon_number "3";
chr17	StringTie	exon	40966542	40966691	1000	-	.	gene_id "MSTRG.5201"; transcript_id "MSTRG.5201.1"; exon_number "4";
chr17	StringTie	exon	40967926	40968072	1000	-	.	gene_id "MSTRG.5201"; transcript_id "MSTRG.5201.1"; exon_number "5";
chr17	StringTie	exon	40970239	40970433	1000	-	.	gene_id "MSTRG.5201"; transcript_id "MSTRG.5201.1"; exon_number "6";
chr17	StringTie	exon	40970562	40970698	1000	-	.	gene_id "MSTRG.5201"; transcript_id "MSTRG.5201.1"; exon_number "7";
chr17	StringTie	exon	40970805	40970895	1000	-	.	gene_id "MSTRG.5201"; transcript_id "MSTRG.5201.1"; exon_number "8";
chr17	StringTie	exon	40971566	40971627	1000	-	.	gene_id "MSTRG.5201"; transcript_id "MSTRG.5201.1"; exon_number "9";
chr17	StringTie	exon	40972792	40972859	1000	-	.	gene_id "MSTRG.5201"; transcript_id "MSTRG.5201.1"; exon_number "10";
chr17	StringTie	exon	40975766	40975897	1000	-	.	gene_id "MSTRG.5201"; transcript_id "MSTRG.5201.1"; exon_number "11";
chr17	StringTie	exon	40976151	40976281	1000	-	.	gene_id "MSTRG.5201"; transcript_id "MSTRG.5201.1"; exon_number "12";
chr17	StringTie	transcript	40962155	40976281	1000	-	.	gene_id "MSTRG.5201"; transcript_id "MSTRG.5201.2";
chr17	StringTie	exon	40962155	40962946	1000	-	.	gene_id "MSTRG.5201"; transcript_id "MSTRG.5201.2"; exon_number "1";
chr17	StringTie	exon	40963673	40963815	1000	-	.	gene_id "MSTRG.5201"; transcript_id "MSTRG.5201.2"; exon_number "2";
chr17	StringTie	exon	40965966	40966026	1000	-	.	gene_id "MSTRG.5201"; transcript_id "MSTRG.5201.2"; exon_number "3";
chr17	StringTie	exon	40966542	40966691	1000	-	.	gene_id "MSTRG.5201"; transcript_id "MSTRG.5201.2"; exon_number "4";
chr17	StringTie	exon	40967926	40968072	1000	-	.	gene_id "MSTRG.5201"; transcript_id "MSTRG.5201.2"; exon_number "5";
chr17	StringTie	exon	40970239	40970433	1000	-	.	gene_id "MSTRG.5201"; transcript_id "MSTRG.5201.2"; exon_number "6";
chr17	StringTie	exon	40970562	40970698	1000	-	.	gene_id "MSTRG.5201"; transcript_id "MSTRG.5201.2"; exon_number "7";
chr17	StringTie	exon	40970805	40970895	1000	-	.	gene_id "MSTRG.5201"; transcript_id "MSTRG.5201.2"; exon_number "8";
chr17	StringTie	exon	40971566	40971627	1000	-	.	gene_id "MSTRG.5201"; transcript_id "MSTRG.5201.2"; exon_number "9";
chr17	StringTie	exon	40972792	40972859	1000	-	.	gene_id "MSTRG.5201"; transcript_id "MSTRG.5201.2"; exon_number "10";
chr17	StringTie	exon	40975766	40975897	1000	-	.	gene_id "MSTRG.5201"; transcript_id "MSTRG.5201.2"; exon_number "11";
chr17	StringTie	exon	40976173	40976281	1000	-	.	gene_id "MSTRG.5201"; transcript_id "MSTRG.5201.2"; exon_number "12";
chr17	StringTie	transcript	40963591	40976281	1000	-	.	gene_id "MSTRG.5201"; transcript_id "MSTRG.5201.3";
chr17	StringTie	exon	40963591	40964374	1000	-	.	gene_id "MSTRG.5201"; transcript_id "MSTRG.5201.3"; exon_number "1";
chr17	StringTie	exon	40965966	40966026	1000	-	.	gene_id "MSTRG.5201"; transcript_id "MSTRG.5201.3"; exon_number "2";
chr17	StringTie	exon	40966542	40966691	1000	-	.	gene_id "MSTRG.5201"; transcript_id "MSTRG.5201.3"; exon_number "3";
chr17	StringTie	exon	40967926	40968072	1000	-	.	gene_id "MSTRG.5201"; transcript_id "MSTRG.5201.3"; exon_number "4";
chr17	StringTie	exon	40970239	40970433	1000	-	.	gene_id "MSTRG.5201"; transcript_id "MSTRG.5201.3"; exon_number "5";
chr17	StringTie	exon	40970562	40970698	1000	-	.	gene_id "MSTRG.5201"; transcript_id "MSTRG.5201.3"; exon_number "6";
chr17	StringTie	exon	40970805	40970895	1000	-	.	gene_id "MSTRG.5201"; transcript_id "MSTRG.5201.3"; exon_number "7";
chr17	StringTie	exon	40971566	40971627	1000	-	.	gene_id "MSTRG.5201"; transcript_id "MSTRG.5201.3"; exon_number "8";
chr17	StringTie	exon	40972792	40972859	1000	-	.	gene_id "MSTRG.5201"; transcript_id "MSTRG.5201.3"; exon_number "9";
chr17	StringTie	exon	40975766	40975897	1000	-	.	gene_id "MSTRG.5201"; transcript_id "MSTRG.5201.3"; exon_number "10";
chr17	StringTie	exon	40976151	40976281	1000	-	.	gene_id "MSTRG.5201"; transcript_id "MSTRG.5201.3"; exon_number "11";
chr17	StringTie	transcript	40963592	40976281	1000	-	.	gene_id "MSTRG.5201"; transcript_id "MSTRG.5201.4";
chr17	StringTie	exon	40963592	40964374	1000	-	.	gene_id "MSTRG.5201"; transcript_id "MSTRG.5201.4"; exon_number "1";
chr17	StringTie	exon	40965966	40966026	1000	-	.	gene_id "MSTRG.5201"; transcript_id "MSTRG.5201.4"; exon_number "2";
chr17	StringTie	exon	40966542	40966691	1000	-	.	gene_id "MSTRG.5201"; transcript_id "MSTRG.5201.4"; exon_number "3";
chr17	StringTie	exon	40967926	40968072	1000	-	.	gene_id "MSTRG.5201"; transcript_id "MSTRG.5201.4"; exon_number "4";
chr17	StringTie	exon	40970239	40970433	1000	-	.	gene_id "MSTRG.5201"; transcript_id "MSTRG.5201.4"; exon_number "5";
chr17	StringTie	exon	40970562	40970698	1000	-	.	gene_id "MSTRG.5201"; transcript_id "MSTRG.5201.4"; exon_number "6";
chr17	StringTie	exon	40970805	40970895	1000	-	.	gene_id "MSTRG.5201"; transcript_id "MSTRG.5201.4"; exon_number "7";
chr17	StringTie	exon	40971566	40971627	1000	-	.	gene_id "MSTRG.5201"; transcript_id "MSTRG.5201.4"; exon_number "8";
chr17	StringTie	exon	40972792	40972859	1000	-	.	gene_id "MSTRG.5201"; transcript_id "MSTRG.5201.4"; exon_number "9";
chr17	StringTie	exon	40975766	40975897	1000	-	.	gene_id "MSTRG.5201"; transcript_id "MSTRG.5201.4"; exon_number "10";
chr17	StringTie	exon	40976173	40976281	1000	-	.	gene_id "MSTRG.5201"; transcript_id "MSTRG.5201.4"; exon_number "11";
chr17	StringTie	transcript	40985416	40993595	1000	+	.	gene_id "MSTRG.5202"; transcript_id "MSTRG.5202.1";
chr17	StringTie	exon	40985416	40985690	1000	+	.	gene_id "MSTRG.5202"; transcript_id "MSTRG.5202.1"; exon_number "1";
chr17	StringTie	exon	40986361	40986393	1000	+	.	gene_id "MSTRG.5202"; transcript_id "MSTRG.5202.1"; exon_number "2";
chr17	StringTie	exon	40986532	40986594	1000	+	.	gene_id "MSTRG.5202"; transcript_id "MSTRG.5202.1"; exon_number "3";
chr17	StringTie	exon	40986789	40986893	1000	+	.	gene_id "MSTRG.5202"; transcript_id "MSTRG.5202.1"; exon_number "4";
chr17	StringTie	exon	40989666	40989714	1000	+	.	gene_id "MSTRG.5202"; transcript_id "MSTRG.5202.1"; exon_number "5";
chr17	StringTie	exon	40990110	40990222	1000	+	.	gene_id "MSTRG.5202"; transcript_id "MSTRG.5202.1"; exon_number "6";
chr17	StringTie	exon	40990748	40990816	1000	+	.	gene_id "MSTRG.5202"; transcript_id "MSTRG.5202.1"; exon_number "7";
chr17	StringTie	exon	40990962	40991029	1000	+	.	gene_id "MSTRG.5202"; transcript_id "MSTRG.5202.1"; exon_number "8";
chr17	StringTie	exon	40991129	40991183	1000	+	.	gene_id "MSTRG.5202"; transcript_id "MSTRG.5202.1"; exon_number "9";
chr17	StringTie	exon	40991311	40991397	1000	+	.	gene_id "MSTRG.5202"; transcript_id "MSTRG.5202.1"; exon_number "10";
chr17	StringTie	exon	40993515	40993595	1000	+	.	gene_id "MSTRG.5202"; transcript_id "MSTRG.5202.1"; exon_number "11";
chr17	StringTie	transcript	40985488	40995774	1000	+	.	gene_id "MSTRG.5202"; transcript_id "MSTRG.5202.2";
chr17	StringTie	exon	40985488	40985690	1000	+	.	gene_id "MSTRG.5202"; transcript_id "MSTRG.5202.2"; exon_number "1";
chr17	StringTie	exon	40986361	40986393	1000	+	.	gene_id "MSTRG.5202"; transcript_id "MSTRG.5202.2"; exon_number "2";
chr17	StringTie	exon	40986532	40986594	1000	+	.	gene_id "MSTRG.5202"; transcript_id "MSTRG.5202.2"; exon_number "3";
chr17	StringTie	exon	40986789	40986893	1000	+	.	gene_id "MSTRG.5202"; transcript_id "MSTRG.5202.2"; exon_number "4";
chr17	StringTie	exon	40989666	40989714	1000	+	.	gene_id "MSTRG.5202"; transcript_id "MSTRG.5202.2"; exon_number "5";
chr17	StringTie	exon	40990110	40990222	1000	+	.	gene_id "MSTRG.5202"; transcript_id "MSTRG.5202.2"; exon_number "6";
chr17	StringTie	exon	40990709	40990816	1000	+	.	gene_id "MSTRG.5202"; transcript_id "MSTRG.5202.2"; exon_number "7";
chr17	StringTie	exon	40990962	40991029	1000	+	.	gene_id "MSTRG.5202"; transcript_id "MSTRG.5202.2"; exon_number "8";
chr17	StringTie	exon	40991129	40991183	1000	+	.	gene_id "MSTRG.5202"; transcript_id "MSTRG.5202.2"; exon_number "9";
chr17	StringTie	exon	40991311	40991397	1000	+	.	gene_id "MSTRG.5202"; transcript_id "MSTRG.5202.2"; exon_number "10";
chr17	StringTie	exon	40993515	40995774	1000	+	.	gene_id "MSTRG.5202"; transcript_id "MSTRG.5202.2"; exon_number "11";
chr17	StringTie	transcript	40985488	40995774	1000	+	.	gene_id "MSTRG.5202"; transcript_id "MSTRG.5202.3";
chr17	StringTie	exon	40985488	40985956	1000	+	.	gene_id "MSTRG.5202"; transcript_id "MSTRG.5202.3"; exon_number "1";
chr17	StringTie	exon	40986361	40986393	1000	+	.	gene_id "MSTRG.5202"; transcript_id "MSTRG.5202.3"; exon_number "2";
chr17	StringTie	exon	40986532	40986594	1000	+	.	gene_id "MSTRG.5202"; transcript_id "MSTRG.5202.3"; exon_number "3";
chr17	StringTie	exon	40986789	40986893	1000	+	.	gene_id "MSTRG.5202"; transcript_id "MSTRG.5202.3"; exon_number "4";
chr17	StringTie	exon	40989666	40989714	1000	+	.	gene_id "MSTRG.5202"; transcript_id "MSTRG.5202.3"; exon_number "5";
chr17	StringTie	exon	40990110	40990222	1000	+	.	gene_id "MSTRG.5202"; transcript_id "MSTRG.5202.3"; exon_number "6";
chr17	StringTie	exon	40990748	40990816	1000	+	.	gene_id "MSTRG.5202"; transcript_id "MSTRG.5202.3"; exon_number "7";
chr17	StringTie	exon	40990962	40991029	1000	+	.	gene_id "MSTRG.5202"; transcript_id "MSTRG.5202.3"; exon_number "8";
chr17	StringTie	exon	40991129	40991183	1000	+	.	gene_id "MSTRG.5202"; transcript_id "MSTRG.5202.3"; exon_number "9";
chr17	StringTie	exon	40991311	40991397	1000	+	.	gene_id "MSTRG.5202"; transcript_id "MSTRG.5202.3"; exon_number "10";
chr17	StringTie	exon	40993515	40995774	1000	+	.	gene_id "MSTRG.5202"; transcript_id "MSTRG.5202.3"; exon_number "11";
chr17	StringTie	transcript	41102563	41116493	1000	-	.	gene_id "MSTRG.5203"; transcript_id "MSTRG.5203.1";
chr17	StringTie	exon	41102563	41102745	1000	-	.	gene_id "MSTRG.5203"; transcript_id "MSTRG.5203.1"; exon_number "1";
chr17	StringTie	exon	41103817	41103911	1000	-	.	gene_id "MSTRG.5203"; transcript_id "MSTRG.5203.1"; exon_number "2";
chr17	StringTie	exon	41105741	41105795	1000	-	.	gene_id "MSTRG.5203"; transcript_id "MSTRG.5203.1"; exon_number "3";
chr17	StringTie	exon	41106893	41106984	1000	-	.	gene_id "MSTRG.5203"; transcript_id "MSTRG.5203.1"; exon_number "4";
chr17	StringTie	exon	41107175	41107241	1000	-	.	gene_id "MSTRG.5203"; transcript_id "MSTRG.5203.1"; exon_number "5";
chr17	StringTie	exon	41107859	41107989	1000	-	.	gene_id "MSTRG.5203"; transcript_id "MSTRG.5203.1"; exon_number "6";
chr17	StringTie	exon	41108221	41108337	1000	-	.	gene_id "MSTRG.5203"; transcript_id "MSTRG.5203.1"; exon_number "7";
chr17	StringTie	exon	41108421	41108577	1000	-	.	gene_id "MSTRG.5203"; transcript_id "MSTRG.5203.1"; exon_number "8";
chr17	StringTie	exon	41109155	41109212	1000	-	.	gene_id "MSTRG.5203"; transcript_id "MSTRG.5203.1"; exon_number "9";
chr17	StringTie	exon	41113209	41113368	1000	-	.	gene_id "MSTRG.5203"; transcript_id "MSTRG.5203.1"; exon_number "10";
chr17	StringTie	exon	41116123	41116254	1000	-	.	gene_id "MSTRG.5203"; transcript_id "MSTRG.5203.1"; exon_number "11";
chr17	StringTie	exon	41116419	41116493	1000	-	.	gene_id "MSTRG.5203"; transcript_id "MSTRG.5203.1"; exon_number "12";
chr17	StringTie	transcript	41102567	41132545	1000	-	.	gene_id "MSTRG.5203"; transcript_id "MSTRG.5203.2";
chr17	StringTie	exon	41102567	41102745	1000	-	.	gene_id "MSTRG.5203"; transcript_id "MSTRG.5203.2"; exon_number "1";
chr17	StringTie	exon	41103817	41103911	1000	-	.	gene_id "MSTRG.5203"; transcript_id "MSTRG.5203.2"; exon_number "2";
chr17	StringTie	exon	41105741	41105795	1000	-	.	gene_id "MSTRG.5203"; transcript_id "MSTRG.5203.2"; exon_number "3";
chr17	StringTie	exon	41106893	41106984	1000	-	.	gene_id "MSTRG.5203"; transcript_id "MSTRG.5203.2"; exon_number "4";
chr17	StringTie	exon	41107175	41107241	1000	-	.	gene_id "MSTRG.5203"; transcript_id "MSTRG.5203.2"; exon_number "5";
chr17	StringTie	exon	41107859	41107989	1000	-	.	gene_id "MSTRG.5203"; transcript_id "MSTRG.5203.2"; exon_number "6";
chr17	StringTie	exon	41108221	41108337	1000	-	.	gene_id "MSTRG.5203"; transcript_id "MSTRG.5203.2"; exon_number "7";
chr17	StringTie	exon	41108421	41108577	1000	-	.	gene_id "MSTRG.5203"; transcript_id "MSTRG.5203.2"; exon_number "8";
chr17	StringTie	exon	41109155	41109212	1000	-	.	gene_id "MSTRG.5203"; transcript_id "MSTRG.5203.2"; exon_number "9";
chr17	StringTie	exon	41113209	41113368	1000	-	.	gene_id "MSTRG.5203"; transcript_id "MSTRG.5203.2"; exon_number "10";
chr17	StringTie	exon	41116123	41116254	1000	-	.	gene_id "MSTRG.5203"; transcript_id "MSTRG.5203.2"; exon_number "11";
chr17	StringTie	exon	41122306	41122359	1000	-	.	gene_id "MSTRG.5203"; transcript_id "MSTRG.5203.2"; exon_number "12";
chr17	StringTie	exon	41123624	41123713	1000	-	.	gene_id "MSTRG.5203"; transcript_id "MSTRG.5203.2"; exon_number "13";
chr17	StringTie	exon	41131187	41131285	1000	-	.	gene_id "MSTRG.5203"; transcript_id "MSTRG.5203.2"; exon_number "14";
chr17	StringTie	exon	41131395	41131461	1000	-	.	gene_id "MSTRG.5203"; transcript_id "MSTRG.5203.2"; exon_number "15";
chr17	StringTie	exon	41131567	41131680	1000	-	.	gene_id "MSTRG.5203"; transcript_id "MSTRG.5203.2"; exon_number "16";
chr17	StringTie	exon	41132063	41132545	1000	-	.	gene_id "MSTRG.5203"; transcript_id "MSTRG.5203.2"; exon_number "17";
chr17	StringTie	transcript	41102567	41116481	1000	-	.	gene_id "MSTRG.5203"; transcript_id "MSTRG.5203.3";
chr17	StringTie	exon	41102567	41102745	1000	-	.	gene_id "MSTRG.5203"; transcript_id "MSTRG.5203.3"; exon_number "1";
chr17	StringTie	exon	41103817	41103911	1000	-	.	gene_id "MSTRG.5203"; transcript_id "MSTRG.5203.3"; exon_number "2";
chr17	StringTie	exon	41105741	41105795	1000	-	.	gene_id "MSTRG.5203"; transcript_id "MSTRG.5203.3"; exon_number "3";
chr17	StringTie	exon	41106893	41106984	1000	-	.	gene_id "MSTRG.5203"; transcript_id "MSTRG.5203.3"; exon_number "4";
chr17	StringTie	exon	41107175	41107241	1000	-	.	gene_id "MSTRG.5203"; transcript_id "MSTRG.5203.3"; exon_number "5";
chr17	StringTie	exon	41107859	41107989	1000	-	.	gene_id "MSTRG.5203"; transcript_id "MSTRG.5203.3"; exon_number "6";
chr17	StringTie	exon	41108221	41108337	1000	-	.	gene_id "MSTRG.5203"; transcript_id "MSTRG.5203.3"; exon_number "7";
chr17	StringTie	exon	41108421	41108577	1000	-	.	gene_id "MSTRG.5203"; transcript_id "MSTRG.5203.3"; exon_number "8";
chr17	StringTie	exon	41109155	41109212	1000	-	.	gene_id "MSTRG.5203"; transcript_id "MSTRG.5203.3"; exon_number "9";
chr17	StringTie	exon	41113209	41113368	1000	-	.	gene_id "MSTRG.5203"; transcript_id "MSTRG.5203.3"; exon_number "10";
chr17	StringTie	exon	41116123	41116254	1000	-	.	gene_id "MSTRG.5203"; transcript_id "MSTRG.5203.3"; exon_number "11";
chr17	StringTie	exon	41116460	41116481	1000	-	.	gene_id "MSTRG.5203"; transcript_id "MSTRG.5203.3"; exon_number "12";
chr17	StringTie	transcript	41132582	41145707	1000	+	.	gene_id "MSTRG.5204"; transcript_id "MSTRG.5204.1";
chr17	StringTie	exon	41132582	41133091	1000	+	.	gene_id "MSTRG.5204"; transcript_id "MSTRG.5204.1"; exon_number "1";
chr17	StringTie	exon	41139273	41139431	1000	+	.	gene_id "MSTRG.5204"; transcript_id "MSTRG.5204.1"; exon_number "2";
chr17	StringTie	exon	41141358	41141556	1000	+	.	gene_id "MSTRG.5204"; transcript_id "MSTRG.5204.1"; exon_number "3";
chr17	StringTie	exon	41142334	41142453	1000	+	.	gene_id "MSTRG.5204"; transcript_id "MSTRG.5204.1"; exon_number "4";
chr17	StringTie	exon	41142868	41145707	1000	+	.	gene_id "MSTRG.5204"; transcript_id "MSTRG.5204.1"; exon_number "5";
chr17	StringTie	transcript	41150451	41154976	1000	+	.	gene_id "MSTRG.5205"; transcript_id "MSTRG.5205.1";
chr17	StringTie	exon	41150451	41150488	1000	+	.	gene_id "MSTRG.5205"; transcript_id "MSTRG.5205.1"; exon_number "1";
chr17	StringTie	exon	41150766	41150848	1000	+	.	gene_id "MSTRG.5205"; transcript_id "MSTRG.5205.1"; exon_number "2";
chr17	StringTie	exon	41151950	41152119	1000	+	.	gene_id "MSTRG.5205"; transcript_id "MSTRG.5205.1"; exon_number "3";
chr17	StringTie	exon	41154690	41154800	1000	+	.	gene_id "MSTRG.5205"; transcript_id "MSTRG.5205.1"; exon_number "4";
chr17	StringTie	exon	41154889	41154976	1000	+	.	gene_id "MSTRG.5205"; transcript_id "MSTRG.5205.1"; exon_number "5";
chr17	StringTie	transcript	41158742	41166473	1000	+	.	gene_id "MSTRG.5206"; transcript_id "MSTRG.5206.1";
chr17	StringTie	exon	41158742	41158985	1000	+	.	gene_id "MSTRG.5206"; transcript_id "MSTRG.5206.1"; exon_number "1";
chr17	StringTie	exon	41164196	41164294	1000	+	.	gene_id "MSTRG.5206"; transcript_id "MSTRG.5206.1"; exon_number "2";
chr17	StringTie	exon	41165064	41165211	1000	+	.	gene_id "MSTRG.5206"; transcript_id "MSTRG.5206.1"; exon_number "3";
chr17	StringTie	exon	41165284	41165390	1000	+	.	gene_id "MSTRG.5206"; transcript_id "MSTRG.5206.1"; exon_number "4";
chr17	StringTie	exon	41165493	41165679	1000	+	.	gene_id "MSTRG.5206"; transcript_id "MSTRG.5206.1"; exon_number "5";
chr17	StringTie	exon	41165793	41165899	1000	+	.	gene_id "MSTRG.5206"; transcript_id "MSTRG.5206.1"; exon_number "6";
chr17	StringTie	exon	41166125	41166473	1000	+	.	gene_id "MSTRG.5206"; transcript_id "MSTRG.5206.1"; exon_number "7";
chr17	StringTie	transcript	41158757	41166473	1000	+	.	gene_id "MSTRG.5206"; transcript_id "MSTRG.5206.2";
chr17	StringTie	exon	41158757	41158985	1000	+	.	gene_id "MSTRG.5206"; transcript_id "MSTRG.5206.2"; exon_number "1";
chr17	StringTie	exon	41164196	41164294	1000	+	.	gene_id "MSTRG.5206"; transcript_id "MSTRG.5206.2"; exon_number "2";
chr17	StringTie	exon	41165064	41165211	1000	+	.	gene_id "MSTRG.5206"; transcript_id "MSTRG.5206.2"; exon_number "3";
chr17	StringTie	exon	41165284	41165396	1000	+	.	gene_id "MSTRG.5206"; transcript_id "MSTRG.5206.2"; exon_number "4";
chr17	StringTie	exon	41165493	41165679	1000	+	.	gene_id "MSTRG.5206"; transcript_id "MSTRG.5206.2"; exon_number "5";
chr17	StringTie	exon	41165793	41165899	1000	+	.	gene_id "MSTRG.5206"; transcript_id "MSTRG.5206.2"; exon_number "6";
chr17	StringTie	exon	41166125	41166473	1000	+	.	gene_id "MSTRG.5206"; transcript_id "MSTRG.5206.2"; exon_number "7";
chr17	StringTie	transcript	41166622	41174435	1000	-	.	gene_id "MSTRG.5207"; transcript_id "MSTRG.5207.1";
chr17	StringTie	exon	41166622	41168161	1000	-	.	gene_id "MSTRG.5207"; transcript_id "MSTRG.5207.1"; exon_number "1";
chr17	StringTie	exon	41168324	41168565	1000	-	.	gene_id "MSTRG.5207"; transcript_id "MSTRG.5207.1"; exon_number "2";
chr17	StringTie	exon	41169858	41169947	1000	-	.	gene_id "MSTRG.5207"; transcript_id "MSTRG.5207.1"; exon_number "3";
chr17	StringTie	exon	41170053	41170223	1000	-	.	gene_id "MSTRG.5207"; transcript_id "MSTRG.5207.1"; exon_number "4";
chr17	StringTie	exon	41170609	41170816	1000	-	.	gene_id "MSTRG.5207"; transcript_id "MSTRG.5207.1"; exon_number "5";
chr17	StringTie	exon	41173953	41174435	1000	-	.	gene_id "MSTRG.5207"; transcript_id "MSTRG.5207.1"; exon_number "6";
chr17	StringTie	transcript	41196312	41277387	1000	-	.	gene_id "MSTRG.5208"; transcript_id "MSTRG.5208.1";
chr17	StringTie	exon	41196312	41197819	1000	-	.	gene_id "MSTRG.5208"; transcript_id "MSTRG.5208.1"; exon_number "1";
chr17	StringTie	exon	41199660	41199720	1000	-	.	gene_id "MSTRG.5208"; transcript_id "MSTRG.5208.1"; exon_number "2";
chr17	StringTie	exon	41201138	41201211	1000	-	.	gene_id "MSTRG.5208"; transcript_id "MSTRG.5208.1"; exon_number "3";
chr17	StringTie	exon	41203080	41203134	1000	-	.	gene_id "MSTRG.5208"; transcript_id "MSTRG.5208.1"; exon_number "4";
chr17	StringTie	exon	41209069	41209152	1000	-	.	gene_id "MSTRG.5208"; transcript_id "MSTRG.5208.1"; exon_number "5";
chr17	StringTie	exon	41215350	41215390	1000	-	.	gene_id "MSTRG.5208"; transcript_id "MSTRG.5208.1"; exon_number "6";
chr17	StringTie	exon	41215891	41215968	1000	-	.	gene_id "MSTRG.5208"; transcript_id "MSTRG.5208.1"; exon_number "7";
chr17	StringTie	exon	41219625	41219712	1000	-	.	gene_id "MSTRG.5208"; transcript_id "MSTRG.5208.1"; exon_number "8";
chr17	StringTie	exon	41222945	41223255	1000	-	.	gene_id "MSTRG.5208"; transcript_id "MSTRG.5208.1"; exon_number "9";
chr17	StringTie	exon	41226348	41226538	1000	-	.	gene_id "MSTRG.5208"; transcript_id "MSTRG.5208.1"; exon_number "10";
chr17	StringTie	exon	41228505	41228631	1000	-	.	gene_id "MSTRG.5208"; transcript_id "MSTRG.5208.1"; exon_number "11";
chr17	StringTie	exon	41234421	41234592	1000	-	.	gene_id "MSTRG.5208"; transcript_id "MSTRG.5208.1"; exon_number "12";
chr17	StringTie	exon	41242961	41243049	1000	-	.	gene_id "MSTRG.5208"; transcript_id "MSTRG.5208.1"; exon_number "13";
chr17	StringTie	exon	41243452	41246877	1000	-	.	gene_id "MSTRG.5208"; transcript_id "MSTRG.5208.1"; exon_number "14";
chr17	StringTie	exon	41247863	41247939	1000	-	.	gene_id "MSTRG.5208"; transcript_id "MSTRG.5208.1"; exon_number "15";
chr17	StringTie	exon	41249261	41249306	1000	-	.	gene_id "MSTRG.5208"; transcript_id "MSTRG.5208.1"; exon_number "16";
chr17	StringTie	exon	41251792	41251897	1000	-	.	gene_id "MSTRG.5208"; transcript_id "MSTRG.5208.1"; exon_number "17";
chr17	StringTie	exon	41256139	41256278	1000	-	.	gene_id "MSTRG.5208"; transcript_id "MSTRG.5208.1"; exon_number "18";
chr17	StringTie	exon	41256885	41256973	1000	-	.	gene_id "MSTRG.5208"; transcript_id "MSTRG.5208.1"; exon_number "19";
chr17	StringTie	exon	41258473	41258550	1000	-	.	gene_id "MSTRG.5208"; transcript_id "MSTRG.5208.1"; exon_number "20";
chr17	StringTie	exon	41267743	41267796	1000	-	.	gene_id "MSTRG.5208"; transcript_id "MSTRG.5208.1"; exon_number "21";
chr17	StringTie	exon	41276034	41276132	1000	-	.	gene_id "MSTRG.5208"; transcript_id "MSTRG.5208.1"; exon_number "22";
chr17	StringTie	exon	41277288	41277387	1000	-	.	gene_id "MSTRG.5208"; transcript_id "MSTRG.5208.1"; exon_number "23";
chr17	StringTie	transcript	41196822	41277373	1000	-	.	gene_id "MSTRG.5208"; transcript_id "MSTRG.5208.2";
chr17	StringTie	exon	41196822	41197819	1000	-	.	gene_id "MSTRG.5208"; transcript_id "MSTRG.5208.2"; exon_number "1";
chr17	StringTie	exon	41199660	41199720	1000	-	.	gene_id "MSTRG.5208"; transcript_id "MSTRG.5208.2"; exon_number "2";
chr17	StringTie	exon	41201138	41201211	1000	-	.	gene_id "MSTRG.5208"; transcript_id "MSTRG.5208.2"; exon_number "3";
chr17	StringTie	exon	41203080	41203134	1000	-	.	gene_id "MSTRG.5208"; transcript_id "MSTRG.5208.2"; exon_number "4";
chr17	StringTie	exon	41209069	41209152	1000	-	.	gene_id "MSTRG.5208"; transcript_id "MSTRG.5208.2"; exon_number "5";
chr17	StringTie	exon	41215350	41215390	1000	-	.	gene_id "MSTRG.5208"; transcript_id "MSTRG.5208.2"; exon_number "6";
chr17	StringTie	exon	41215891	41215968	1000	-	.	gene_id "MSTRG.5208"; transcript_id "MSTRG.5208.2"; exon_number "7";
chr17	StringTie	exon	41219625	41219712	1000	-	.	gene_id "MSTRG.5208"; transcript_id "MSTRG.5208.2"; exon_number "8";
chr17	StringTie	exon	41222945	41223255	1000	-	.	gene_id "MSTRG.5208"; transcript_id "MSTRG.5208.2"; exon_number "9";
chr17	StringTie	exon	41226348	41226538	1000	-	.	gene_id "MSTRG.5208"; transcript_id "MSTRG.5208.2"; exon_number "10";
chr17	StringTie	exon	41228505	41228631	1000	-	.	gene_id "MSTRG.5208"; transcript_id "MSTRG.5208.2"; exon_number "11";
chr17	StringTie	exon	41234421	41234592	1000	-	.	gene_id "MSTRG.5208"; transcript_id "MSTRG.5208.2"; exon_number "12";
chr17	StringTie	exon	41242961	41243049	1000	-	.	gene_id "MSTRG.5208"; transcript_id "MSTRG.5208.2"; exon_number "13";
chr17	StringTie	exon	41243452	41246877	1000	-	.	gene_id "MSTRG.5208"; transcript_id "MSTRG.5208.2"; exon_number "14";
chr17	StringTie	exon	41247863	41247939	1000	-	.	gene_id "MSTRG.5208"; transcript_id "MSTRG.5208.2"; exon_number "15";
chr17	StringTie	exon	41249261	41249306	1000	-	.	gene_id "MSTRG.5208"; transcript_id "MSTRG.5208.2"; exon_number "16";
chr17	StringTie	exon	41251792	41251897	1000	-	.	gene_id "MSTRG.5208"; transcript_id "MSTRG.5208.2"; exon_number "17";
chr17	StringTie	exon	41256139	41256278	1000	-	.	gene_id "MSTRG.5208"; transcript_id "MSTRG.5208.2"; exon_number "18";
chr17	StringTie	exon	41256885	41256973	1000	-	.	gene_id "MSTRG.5208"; transcript_id "MSTRG.5208.2"; exon_number "19";
chr17	StringTie	exon	41258473	41258550	1000	-	.	gene_id "MSTRG.5208"; transcript_id "MSTRG.5208.2"; exon_number "20";
chr17	StringTie	exon	41267743	41267796	1000	-	.	gene_id "MSTRG.5208"; transcript_id "MSTRG.5208.2"; exon_number "21";
chr17	StringTie	exon	41276034	41276132	1000	-	.	gene_id "MSTRG.5208"; transcript_id "MSTRG.5208.2"; exon_number "22";
chr17	StringTie	exon	41277294	41277373	1000	-	.	gene_id "MSTRG.5208"; transcript_id "MSTRG.5208.2"; exon_number "23";
chr17	StringTie	transcript	41197695	41277346	1000	-	.	gene_id "MSTRG.5208"; transcript_id "MSTRG.5208.3";
chr17	StringTie	exon	41197695	41197819	1000	-	.	gene_id "MSTRG.5208"; transcript_id "MSTRG.5208.3"; exon_number "1";
chr17	StringTie	exon	41199660	41199720	1000	-	.	gene_id "MSTRG.5208"; transcript_id "MSTRG.5208.3"; exon_number "2";
chr17	StringTie	exon	41201138	41201211	1000	-	.	gene_id "MSTRG.5208"; transcript_id "MSTRG.5208.3"; exon_number "3";
chr17	StringTie	exon	41203080	41203134	1000	-	.	gene_id "MSTRG.5208"; transcript_id "MSTRG.5208.3"; exon_number "4";
chr17	StringTie	exon	41209069	41209152	1000	-	.	gene_id "MSTRG.5208"; transcript_id "MSTRG.5208.3"; exon_number "5";
chr17	StringTie	exon	41215350	41215390	1000	-	.	gene_id "MSTRG.5208"; transcript_id "MSTRG.5208.3"; exon_number "6";
chr17	StringTie	exon	41215891	41215968	1000	-	.	gene_id "MSTRG.5208"; transcript_id "MSTRG.5208.3"; exon_number "7";
chr17	StringTie	exon	41219625	41219712	1000	-	.	gene_id "MSTRG.5208"; transcript_id "MSTRG.5208.3"; exon_number "8";
chr17	StringTie	exon	41222945	41223255	1000	-	.	gene_id "MSTRG.5208"; transcript_id "MSTRG.5208.3"; exon_number "9";
chr17	StringTie	exon	41226348	41226538	1000	-	.	gene_id "MSTRG.5208"; transcript_id "MSTRG.5208.3"; exon_number "10";
chr17	StringTie	exon	41228505	41228628	1000	-	.	gene_id "MSTRG.5208"; transcript_id "MSTRG.5208.3"; exon_number "11";
chr17	StringTie	exon	41234421	41234592	1000	-	.	gene_id "MSTRG.5208"; transcript_id "MSTRG.5208.3"; exon_number "12";
chr17	StringTie	exon	41242961	41243049	1000	-	.	gene_id "MSTRG.5208"; transcript_id "MSTRG.5208.3"; exon_number "13";
chr17	StringTie	exon	41243452	41246877	1000	-	.	gene_id "MSTRG.5208"; transcript_id "MSTRG.5208.3"; exon_number "14";
chr17	StringTie	exon	41247863	41247939	1000	-	.	gene_id "MSTRG.5208"; transcript_id "MSTRG.5208.3"; exon_number "15";
chr17	StringTie	exon	41249261	41249306	1000	-	.	gene_id "MSTRG.5208"; transcript_id "MSTRG.5208.3"; exon_number "16";
chr17	StringTie	exon	41251792	41251897	1000	-	.	gene_id "MSTRG.5208"; transcript_id "MSTRG.5208.3"; exon_number "17";
chr17	StringTie	exon	41256139	41256278	1000	-	.	gene_id "MSTRG.5208"; transcript_id "MSTRG.5208.3"; exon_number "18";
chr17	StringTie	exon	41256885	41256973	1000	-	.	gene_id "MSTRG.5208"; transcript_id "MSTRG.5208.3"; exon_number "19";
chr17	StringTie	exon	41258473	41258550	1000	-	.	gene_id "MSTRG.5208"; transcript_id "MSTRG.5208.3"; exon_number "20";
chr17	StringTie	exon	41267743	41267796	1000	-	.	gene_id "MSTRG.5208"; transcript_id "MSTRG.5208.3"; exon_number "21";
chr17	StringTie	exon	41276034	41276132	1000	-	.	gene_id "MSTRG.5208"; transcript_id "MSTRG.5208.3"; exon_number "22";
chr17	StringTie	exon	41277294	41277346	1000	-	.	gene_id "MSTRG.5208"; transcript_id "MSTRG.5208.3"; exon_number "23";
chr17	StringTie	transcript	41197695	41277373	1000	-	.	gene_id "MSTRG.5208"; transcript_id "MSTRG.5208.4";
chr17	StringTie	exon	41197695	41197819	1000	-	.	gene_id "MSTRG.5208"; transcript_id "MSTRG.5208.4"; exon_number "1";
chr17	StringTie	exon	41199660	41199720	1000	-	.	gene_id "MSTRG.5208"; transcript_id "MSTRG.5208.4"; exon_number "2";
chr17	StringTie	exon	41201138	41201211	1000	-	.	gene_id "MSTRG.5208"; transcript_id "MSTRG.5208.4"; exon_number "3";
chr17	StringTie	exon	41203080	41203134	1000	-	.	gene_id "MSTRG.5208"; transcript_id "MSTRG.5208.4"; exon_number "4";
chr17	StringTie	exon	41209069	41209152	1000	-	.	gene_id "MSTRG.5208"; transcript_id "MSTRG.5208.4"; exon_number "5";
chr17	StringTie	exon	41215350	41215390	1000	-	.	gene_id "MSTRG.5208"; transcript_id "MSTRG.5208.4"; exon_number "6";
chr17	StringTie	exon	41215891	41215968	1000	-	.	gene_id "MSTRG.5208"; transcript_id "MSTRG.5208.4"; exon_number "7";
chr17	StringTie	exon	41219625	41219712	1000	-	.	gene_id "MSTRG.5208"; transcript_id "MSTRG.5208.4"; exon_number "8";
chr17	StringTie	exon	41222945	41223255	1000	-	.	gene_id "MSTRG.5208"; transcript_id "MSTRG.5208.4"; exon_number "9";
chr17	StringTie	exon	41226348	41226538	1000	-	.	gene_id "MSTRG.5208"; transcript_id "MSTRG.5208.4"; exon_number "10";
chr17	StringTie	exon	41228505	41228631	1000	-	.	gene_id "MSTRG.5208"; transcript_id "MSTRG.5208.4"; exon_number "11";
chr17	StringTie	exon	41234421	41234592	1000	-	.	gene_id "MSTRG.5208"; transcript_id "MSTRG.5208.4"; exon_number "12";
chr17	StringTie	exon	41242961	41243049	1000	-	.	gene_id "MSTRG.5208"; transcript_id "MSTRG.5208.4"; exon_number "13";
chr17	StringTie	exon	41243452	41246877	1000	-	.	gene_id "MSTRG.5208"; transcript_id "MSTRG.5208.4"; exon_number "14";
chr17	StringTie	exon	41247863	41247939	1000	-	.	gene_id "MSTRG.5208"; transcript_id "MSTRG.5208.4"; exon_number "15";
chr17	StringTie	exon	41249261	41249306	1000	-	.	gene_id "MSTRG.5208"; transcript_id "MSTRG.5208.4"; exon_number "16";
chr17	StringTie	exon	41251792	41251897	1000	-	.	gene_id "MSTRG.5208"; transcript_id "MSTRG.5208.4"; exon_number "17";
chr17	StringTie	exon	41256139	41256278	1000	-	.	gene_id "MSTRG.5208"; transcript_id "MSTRG.5208.4"; exon_number "18";
chr17	StringTie	exon	41256885	41256973	1000	-	.	gene_id "MSTRG.5208"; transcript_id "MSTRG.5208.4"; exon_number "19";
chr17	StringTie	exon	41258473	41258550	1000	-	.	gene_id "MSTRG.5208"; transcript_id "MSTRG.5208.4"; exon_number "20";
chr17	StringTie	exon	41267743	41267796	1000	-	.	gene_id "MSTRG.5208"; transcript_id "MSTRG.5208.4"; exon_number "21";
chr17	StringTie	exon	41276034	41276132	1000	-	.	gene_id "MSTRG.5208"; transcript_id "MSTRG.5208.4"; exon_number "22";
chr17	StringTie	exon	41276754	41277373	1000	-	.	gene_id "MSTRG.5208"; transcript_id "MSTRG.5208.4"; exon_number "23";
chr17	StringTie	transcript	41197695	41277373	1000	-	.	gene_id "MSTRG.5208"; transcript_id "MSTRG.5208.5";
chr17	StringTie	exon	41197695	41197819	1000	-	.	gene_id "MSTRG.5208"; transcript_id "MSTRG.5208.5"; exon_number "1";
chr17	StringTie	exon	41199660	41199720	1000	-	.	gene_id "MSTRG.5208"; transcript_id "MSTRG.5208.5"; exon_number "2";
chr17	StringTie	exon	41201138	41201211	1000	-	.	gene_id "MSTRG.5208"; transcript_id "MSTRG.5208.5"; exon_number "3";
chr17	StringTie	exon	41203080	41203134	1000	-	.	gene_id "MSTRG.5208"; transcript_id "MSTRG.5208.5"; exon_number "4";
chr17	StringTie	exon	41209069	41209152	1000	-	.	gene_id "MSTRG.5208"; transcript_id "MSTRG.5208.5"; exon_number "5";
chr17	StringTie	exon	41215350	41215390	1000	-	.	gene_id "MSTRG.5208"; transcript_id "MSTRG.5208.5"; exon_number "6";
chr17	StringTie	exon	41215891	41215968	1000	-	.	gene_id "MSTRG.5208"; transcript_id "MSTRG.5208.5"; exon_number "7";
chr17	StringTie	exon	41219625	41219712	1000	-	.	gene_id "MSTRG.5208"; transcript_id "MSTRG.5208.5"; exon_number "8";
chr17	StringTie	exon	41222945	41223255	1000	-	.	gene_id "MSTRG.5208"; transcript_id "MSTRG.5208.5"; exon_number "9";
chr17	StringTie	exon	41226348	41226538	1000	-	.	gene_id "MSTRG.5208"; transcript_id "MSTRG.5208.5"; exon_number "10";
chr17	StringTie	exon	41228505	41228631	1000	-	.	gene_id "MSTRG.5208"; transcript_id "MSTRG.5208.5"; exon_number "11";
chr17	StringTie	exon	41234421	41234592	1000	-	.	gene_id "MSTRG.5208"; transcript_id "MSTRG.5208.5"; exon_number "12";
chr17	StringTie	exon	41242961	41243049	1000	-	.	gene_id "MSTRG.5208"; transcript_id "MSTRG.5208.5"; exon_number "13";
chr17	StringTie	exon	41243452	41246877	1000	-	.	gene_id "MSTRG.5208"; transcript_id "MSTRG.5208.5"; exon_number "14";
chr17	StringTie	exon	41251792	41251894	1000	-	.	gene_id "MSTRG.5208"; transcript_id "MSTRG.5208.5"; exon_number "15";
chr17	StringTie	exon	41256139	41256278	1000	-	.	gene_id "MSTRG.5208"; transcript_id "MSTRG.5208.5"; exon_number "16";
chr17	StringTie	exon	41256885	41256973	1000	-	.	gene_id "MSTRG.5208"; transcript_id "MSTRG.5208.5"; exon_number "17";
chr17	StringTie	exon	41258473	41258550	1000	-	.	gene_id "MSTRG.5208"; transcript_id "MSTRG.5208.5"; exon_number "18";
chr17	StringTie	exon	41267743	41267796	1000	-	.	gene_id "MSTRG.5208"; transcript_id "MSTRG.5208.5"; exon_number "19";
chr17	StringTie	exon	41276034	41276132	1000	-	.	gene_id "MSTRG.5208"; transcript_id "MSTRG.5208.5"; exon_number "20";
chr17	StringTie	exon	41277288	41277373	1000	-	.	gene_id "MSTRG.5208"; transcript_id "MSTRG.5208.5"; exon_number "21";
chr17	StringTie	transcript	41197695	41277346	1000	-	.	gene_id "MSTRG.5208"; transcript_id "MSTRG.5208.6";
chr17	StringTie	exon	41197695	41197819	1000	-	.	gene_id "MSTRG.5208"; transcript_id "MSTRG.5208.6"; exon_number "1";
chr17	StringTie	exon	41199660	41199720	1000	-	.	gene_id "MSTRG.5208"; transcript_id "MSTRG.5208.6"; exon_number "2";
chr17	StringTie	exon	41201138	41201211	1000	-	.	gene_id "MSTRG.5208"; transcript_id "MSTRG.5208.6"; exon_number "3";
chr17	StringTie	exon	41203080	41203134	1000	-	.	gene_id "MSTRG.5208"; transcript_id "MSTRG.5208.6"; exon_number "4";
chr17	StringTie	exon	41209069	41209152	1000	-	.	gene_id "MSTRG.5208"; transcript_id "MSTRG.5208.6"; exon_number "5";
chr17	StringTie	exon	41215350	41215390	1000	-	.	gene_id "MSTRG.5208"; transcript_id "MSTRG.5208.6"; exon_number "6";
chr17	StringTie	exon	41215891	41215968	1000	-	.	gene_id "MSTRG.5208"; transcript_id "MSTRG.5208.6"; exon_number "7";
chr17	StringTie	exon	41219625	41219712	1000	-	.	gene_id "MSTRG.5208"; transcript_id "MSTRG.5208.6"; exon_number "8";
chr17	StringTie	exon	41222945	41223255	1000	-	.	gene_id "MSTRG.5208"; transcript_id "MSTRG.5208.6"; exon_number "9";
chr17	StringTie	exon	41226348	41226538	1000	-	.	gene_id "MSTRG.5208"; transcript_id "MSTRG.5208.6"; exon_number "10";
chr17	StringTie	exon	41228505	41228631	1000	-	.	gene_id "MSTRG.5208"; transcript_id "MSTRG.5208.6"; exon_number "11";
chr17	StringTie	exon	41234421	41234592	1000	-	.	gene_id "MSTRG.5208"; transcript_id "MSTRG.5208.6"; exon_number "12";
chr17	StringTie	exon	41242961	41243049	1000	-	.	gene_id "MSTRG.5208"; transcript_id "MSTRG.5208.6"; exon_number "13";
chr17	StringTie	exon	41243452	41246877	1000	-	.	gene_id "MSTRG.5208"; transcript_id "MSTRG.5208.6"; exon_number "14";
chr17	StringTie	exon	41251792	41251894	1000	-	.	gene_id "MSTRG.5208"; transcript_id "MSTRG.5208.6"; exon_number "15";
chr17	StringTie	exon	41256139	41256278	1000	-	.	gene_id "MSTRG.5208"; transcript_id "MSTRG.5208.6"; exon_number "16";
chr17	StringTie	exon	41256885	41256973	1000	-	.	gene_id "MSTRG.5208"; transcript_id "MSTRG.5208.6"; exon_number "17";
chr17	StringTie	exon	41258473	41258550	1000	-	.	gene_id "MSTRG.5208"; transcript_id "MSTRG.5208.6"; exon_number "18";
chr17	StringTie	exon	41267743	41267796	1000	-	.	gene_id "MSTRG.5208"; transcript_id "MSTRG.5208.6"; exon_number "19";
chr17	StringTie	exon	41276034	41276132	1000	-	.	gene_id "MSTRG.5208"; transcript_id "MSTRG.5208.6"; exon_number "20";
chr17	StringTie	exon	41276754	41277346	1000	-	.	gene_id "MSTRG.5208"; transcript_id "MSTRG.5208.6"; exon_number "21";
chr17	StringTie	transcript	41277627	41289257	1000	+	.	gene_id "MSTRG.5209"; transcript_id "MSTRG.5209.1";
chr17	StringTie	exon	41277627	41277787	1000	+	.	gene_id "MSTRG.5209"; transcript_id "MSTRG.5209.1"; exon_number "1";
chr17	StringTie	exon	41283225	41283287	1000	+	.	gene_id "MSTRG.5209"; transcript_id "MSTRG.5209.1"; exon_number "2";
chr17	StringTie	exon	41284973	41289257	1000	+	.	gene_id "MSTRG.5209"; transcript_id "MSTRG.5209.1"; exon_number "3";
chr17	StringTie	transcript	41277632	41300047	1000	+	.	gene_id "MSTRG.5209"; transcript_id "MSTRG.5209.2";
chr17	StringTie	exon	41277632	41277787	1000	+	.	gene_id "MSTRG.5209"; transcript_id "MSTRG.5209.2"; exon_number "1";
chr17	StringTie	exon	41283225	41283287	1000	+	.	gene_id "MSTRG.5209"; transcript_id "MSTRG.5209.2"; exon_number "2";
chr17	StringTie	exon	41290674	41292300	1000	+	.	gene_id "MSTRG.5209"; transcript_id "MSTRG.5209.2"; exon_number "3";
chr17	StringTie	exon	41296745	41300047	1000	+	.	gene_id "MSTRG.5209"; transcript_id "MSTRG.5209.2"; exon_number "4";
chr17	StringTie	transcript	41311455	41322463	1000	-	.	gene_id "MSTRG.5210"; transcript_id "MSTRG.5210.1";
chr17	StringTie	exon	41311455	41322463	1000	-	.	gene_id "MSTRG.5210"; transcript_id "MSTRG.5210.1"; exon_number "1";
chr17	StringTie	transcript	41322409	41363706	1000	+	.	gene_id "MSTRG.5211"; transcript_id "MSTRG.5211.1";
chr17	StringTie	exon	41322409	41322960	1000	+	.	gene_id "MSTRG.5211"; transcript_id "MSTRG.5211.1"; exon_number "1";
chr17	StringTie	exon	41323091	41323319	1000	+	.	gene_id "MSTRG.5211"; transcript_id "MSTRG.5211.1"; exon_number "2";
chr17	StringTie	exon	41327808	41327918	1000	+	.	gene_id "MSTRG.5211"; transcript_id "MSTRG.5211.1"; exon_number "3";
chr17	StringTie	exon	41329953	41330015	1000	+	.	gene_id "MSTRG.5211"; transcript_id "MSTRG.5211.1"; exon_number "4";
chr17	StringTie	exon	41331411	41331429	1000	+	.	gene_id "MSTRG.5211"; transcript_id "MSTRG.5211.1"; exon_number "5";
chr17	StringTie	exon	41332812	41332834	1000	+	.	gene_id "MSTRG.5211"; transcript_id "MSTRG.5211.1"; exon_number "6";
chr17	StringTie	exon	41338267	41338461	1000	+	.	gene_id "MSTRG.5211"; transcript_id "MSTRG.5211.1"; exon_number "7";
chr17	StringTie	exon	41341059	41341136	1000	+	.	gene_id "MSTRG.5211"; transcript_id "MSTRG.5211.1"; exon_number "8";
chr17	StringTie	exon	41341605	41341819	1000	+	.	gene_id "MSTRG.5211"; transcript_id "MSTRG.5211.1"; exon_number "9";
chr17	StringTie	exon	41342626	41342793	1000	+	.	gene_id "MSTRG.5211"; transcript_id "MSTRG.5211.1"; exon_number "10";
chr17	StringTie	exon	41343389	41343598	1000	+	.	gene_id "MSTRG.5211"; transcript_id "MSTRG.5211.1"; exon_number "11";
chr17	StringTie	exon	41345111	41345270	1000	+	.	gene_id "MSTRG.5211"; transcript_id "MSTRG.5211.1"; exon_number "12";
chr17	StringTie	exon	41345365	41345655	1000	+	.	gene_id "MSTRG.5211"; transcript_id "MSTRG.5211.1"; exon_number "13";
chr17	StringTie	exon	41346367	41346516	1000	+	.	gene_id "MSTRG.5211"; transcript_id "MSTRG.5211.1"; exon_number "14";
chr17	StringTie	exon	41346981	41347056	1000	+	.	gene_id "MSTRG.5211"; transcript_id "MSTRG.5211.1"; exon_number "15";
chr17	StringTie	exon	41348498	41348608	1000	+	.	gene_id "MSTRG.5211"; transcript_id "MSTRG.5211.1"; exon_number "16";
chr17	StringTie	exon	41348959	41349123	1000	+	.	gene_id "MSTRG.5211"; transcript_id "MSTRG.5211.1"; exon_number "17";
chr17	StringTie	exon	41352184	41352625	1000	+	.	gene_id "MSTRG.5211"; transcript_id "MSTRG.5211.1"; exon_number "18";
chr17	StringTie	exon	41353703	41353797	1000	+	.	gene_id "MSTRG.5211"; transcript_id "MSTRG.5211.1"; exon_number "19";
chr17	StringTie	exon	41354672	41354729	1000	+	.	gene_id "MSTRG.5211"; transcript_id "MSTRG.5211.1"; exon_number "20";
chr17	StringTie	exon	41355698	41355803	1000	+	.	gene_id "MSTRG.5211"; transcript_id "MSTRG.5211.1"; exon_number "21";
chr17	StringTie	exon	41361920	41363706	1000	+	.	gene_id "MSTRG.5211"; transcript_id "MSTRG.5211.1"; exon_number "22";
chr17	StringTie	transcript	41322511	41363706	1000	+	.	gene_id "MSTRG.5211"; transcript_id "MSTRG.5211.2";
chr17	StringTie	exon	41322511	41322960	1000	+	.	gene_id "MSTRG.5211"; transcript_id "MSTRG.5211.2"; exon_number "1";
chr17	StringTie	exon	41327808	41327918	1000	+	.	gene_id "MSTRG.5211"; transcript_id "MSTRG.5211.2"; exon_number "2";
chr17	StringTie	exon	41329953	41330015	1000	+	.	gene_id "MSTRG.5211"; transcript_id "MSTRG.5211.2"; exon_number "3";
chr17	StringTie	exon	41331411	41331429	1000	+	.	gene_id "MSTRG.5211"; transcript_id "MSTRG.5211.2"; exon_number "4";
chr17	StringTie	exon	41332812	41332834	1000	+	.	gene_id "MSTRG.5211"; transcript_id "MSTRG.5211.2"; exon_number "5";
chr17	StringTie	exon	41338267	41338461	1000	+	.	gene_id "MSTRG.5211"; transcript_id "MSTRG.5211.2"; exon_number "6";
chr17	StringTie	exon	41341059	41341136	1000	+	.	gene_id "MSTRG.5211"; transcript_id "MSTRG.5211.2"; exon_number "7";
chr17	StringTie	exon	41341605	41341819	1000	+	.	gene_id "MSTRG.5211"; transcript_id "MSTRG.5211.2"; exon_number "8";
chr17	StringTie	exon	41342626	41342793	1000	+	.	gene_id "MSTRG.5211"; transcript_id "MSTRG.5211.2"; exon_number "9";
chr17	StringTie	exon	41343389	41343598	1000	+	.	gene_id "MSTRG.5211"; transcript_id "MSTRG.5211.2"; exon_number "10";
chr17	StringTie	exon	41345111	41345270	1000	+	.	gene_id "MSTRG.5211"; transcript_id "MSTRG.5211.2"; exon_number "11";
chr17	StringTie	exon	41345365	41345655	1000	+	.	gene_id "MSTRG.5211"; transcript_id "MSTRG.5211.2"; exon_number "12";
chr17	StringTie	exon	41346367	41346516	1000	+	.	gene_id "MSTRG.5211"; transcript_id "MSTRG.5211.2"; exon_number "13";
chr17	StringTie	exon	41346981	41347056	1000	+	.	gene_id "MSTRG.5211"; transcript_id "MSTRG.5211.2"; exon_number "14";
chr17	StringTie	exon	41348498	41348608	1000	+	.	gene_id "MSTRG.5211"; transcript_id "MSTRG.5211.2"; exon_number "15";
chr17	StringTie	exon	41348959	41349123	1000	+	.	gene_id "MSTRG.5211"; transcript_id "MSTRG.5211.2"; exon_number "16";
chr17	StringTie	exon	41352184	41352625	1000	+	.	gene_id "MSTRG.5211"; transcript_id "MSTRG.5211.2"; exon_number "17";
chr17	StringTie	exon	41353703	41353797	1000	+	.	gene_id "MSTRG.5211"; transcript_id "MSTRG.5211.2"; exon_number "18";
chr17	StringTie	exon	41354672	41354729	1000	+	.	gene_id "MSTRG.5211"; transcript_id "MSTRG.5211.2"; exon_number "19";
chr17	StringTie	exon	41355698	41355803	1000	+	.	gene_id "MSTRG.5211"; transcript_id "MSTRG.5211.2"; exon_number "20";
chr17	StringTie	exon	41361920	41363706	1000	+	.	gene_id "MSTRG.5211"; transcript_id "MSTRG.5211.2"; exon_number "21";
chr17	StringTie	transcript	41399685	41401309	1000	-	.	gene_id "MSTRG.5212"; transcript_id "MSTRG.5212.1";
chr17	StringTie	exon	41399685	41401309	1000	-	.	gene_id "MSTRG.5212"; transcript_id "MSTRG.5212.1"; exon_number "1";
chr17	StringTie	transcript	41415787	41439068	1000	+	.	gene_id "MSTRG.5213"; transcript_id "MSTRG.5213.1";
chr17	StringTie	exon	41415787	41439068	1000	+	.	gene_id "MSTRG.5213"; transcript_id "MSTRG.5213.1"; exon_number "1";
chr17	StringTie	transcript	41465822	41466585	1000	.	.	gene_id "MSTRG.5214"; transcript_id "MSTRG.5214.1";
chr17	StringTie	exon	41465822	41466585	1000	.	.	gene_id "MSTRG.5214"; transcript_id "MSTRG.5214.1"; exon_number "1";
chr17	StringTie	transcript	41476327	41478505	1000	+	.	gene_id "MSTRG.5215"; transcript_id "MSTRG.5215.1";
chr17	StringTie	exon	41476327	41476461	1000	+	.	gene_id "MSTRG.5215"; transcript_id "MSTRG.5215.1"; exon_number "1";
chr17	StringTie	exon	41477029	41478505	1000	+	.	gene_id "MSTRG.5215"; transcript_id "MSTRG.5215.1"; exon_number "2";
chr17	StringTie	transcript	41484677	41485976	1000	.	.	gene_id "MSTRG.5216"; transcript_id "MSTRG.5216.1";
chr17	StringTie	exon	41484677	41485976	1000	.	.	gene_id "MSTRG.5216"; transcript_id "MSTRG.5216.1"; exon_number "1";
chr17	StringTie	transcript	41561334	41603038	1000	+	.	gene_id "MSTRG.5217"; transcript_id "MSTRG.5217.1";
chr17	StringTie	exon	41561334	41561553	1000	+	.	gene_id "MSTRG.5217"; transcript_id "MSTRG.5217.1"; exon_number "1";
chr17	StringTie	exon	41566817	41566902	1000	+	.	gene_id "MSTRG.5217"; transcript_id "MSTRG.5217.1"; exon_number "2";
chr17	StringTie	exon	41567759	41567831	1000	+	.	gene_id "MSTRG.5217"; transcript_id "MSTRG.5217.1"; exon_number "3";
chr17	StringTie	exon	41568533	41568618	1000	+	.	gene_id "MSTRG.5217"; transcript_id "MSTRG.5217.1"; exon_number "4";
chr17	StringTie	exon	41569551	41569660	1000	+	.	gene_id "MSTRG.5217"; transcript_id "MSTRG.5217.1"; exon_number "5";
chr17	StringTie	exon	41570049	41570408	1000	+	.	gene_id "MSTRG.5217"; transcript_id "MSTRG.5217.1"; exon_number "6";
chr17	StringTie	exon	41570813	41570957	1000	+	.	gene_id "MSTRG.5217"; transcript_id "MSTRG.5217.1"; exon_number "7";
chr17	StringTie	exon	41571051	41571254	1000	+	.	gene_id "MSTRG.5217"; transcript_id "MSTRG.5217.1"; exon_number "8";
chr17	StringTie	exon	41573549	41573636	1000	+	.	gene_id "MSTRG.5217"; transcript_id "MSTRG.5217.1"; exon_number "9";
chr17	StringTie	exon	41576230	41576327	1000	+	.	gene_id "MSTRG.5217"; transcript_id "MSTRG.5217.1"; exon_number "10";
chr17	StringTie	exon	41577324	41577471	1000	+	.	gene_id "MSTRG.5217"; transcript_id "MSTRG.5217.1"; exon_number "11";
chr17	StringTie	exon	41582012	41582193	1000	+	.	gene_id "MSTRG.5217"; transcript_id "MSTRG.5217.1"; exon_number "12";
chr17	StringTie	exon	41584371	41584565	1000	+	.	gene_id "MSTRG.5217"; transcript_id "MSTRG.5217.1"; exon_number "13";
chr17	StringTie	exon	41584871	41585056	1000	+	.	gene_id "MSTRG.5217"; transcript_id "MSTRG.5217.1"; exon_number "14";
chr17	StringTie	exon	41585177	41585387	1000	+	.	gene_id "MSTRG.5217"; transcript_id "MSTRG.5217.1"; exon_number "15";
chr17	StringTie	exon	41585707	41585888	1000	+	.	gene_id "MSTRG.5217"; transcript_id "MSTRG.5217.1"; exon_number "16";
chr17	StringTie	exon	41590730	41590870	1000	+	.	gene_id "MSTRG.5217"; transcript_id "MSTRG.5217.1"; exon_number "17";
chr17	StringTie	exon	41594535	41594690	1000	+	.	gene_id "MSTRG.5217"; transcript_id "MSTRG.5217.1"; exon_number "18";
chr17	StringTie	exon	41597498	41597635	1000	+	.	gene_id "MSTRG.5217"; transcript_id "MSTRG.5217.1"; exon_number "19";
chr17	StringTie	exon	41598119	41598247	1000	+	.	gene_id "MSTRG.5217"; transcript_id "MSTRG.5217.1"; exon_number "20";
chr17	StringTie	exon	41598737	41598933	1000	+	.	gene_id "MSTRG.5217"; transcript_id "MSTRG.5217.1"; exon_number "21";
chr17	StringTie	exon	41599415	41599594	1000	+	.	gene_id "MSTRG.5217"; transcript_id "MSTRG.5217.1"; exon_number "22";
chr17	StringTie	exon	41600996	41603038	1000	+	.	gene_id "MSTRG.5217"; transcript_id "MSTRG.5217.1"; exon_number "23";
chr17	StringTie	transcript	41605212	41623800	1000	-	.	gene_id "MSTRG.5218"; transcript_id "MSTRG.5218.1";
chr17	StringTie	exon	41605212	41606111	1000	-	.	gene_id "MSTRG.5218"; transcript_id "MSTRG.5218.1"; exon_number "1";
chr17	StringTie	exon	41606503	41606604	1000	-	.	gene_id "MSTRG.5218"; transcript_id "MSTRG.5218.1"; exon_number "2";
chr17	StringTie	exon	41606872	41607044	1000	-	.	gene_id "MSTRG.5218"; transcript_id "MSTRG.5218.1"; exon_number "3";
chr17	StringTie	exon	41607252	41607320	1000	-	.	gene_id "MSTRG.5218"; transcript_id "MSTRG.5218.1"; exon_number "4";
chr17	StringTie	exon	41607475	41607549	1000	-	.	gene_id "MSTRG.5218"; transcript_id "MSTRG.5218.1"; exon_number "5";
chr17	StringTie	exon	41610042	41610307	1000	-	.	gene_id "MSTRG.5218"; transcript_id "MSTRG.5218.1"; exon_number "6";
chr17	StringTie	exon	41610555	41610716	1000	-	.	gene_id "MSTRG.5218"; transcript_id "MSTRG.5218.1"; exon_number "7";
chr17	StringTie	exon	41611227	41611353	1000	-	.	gene_id "MSTRG.5218"; transcript_id "MSTRG.5218.1"; exon_number "8";
chr17	StringTie	exon	41613794	41613847	1000	-	.	gene_id "MSTRG.5218"; transcript_id "MSTRG.5218.1"; exon_number "9";
chr17	StringTie	exon	41622343	41622390	1000	-	.	gene_id "MSTRG.5218"; transcript_id "MSTRG.5218.1"; exon_number "10";
chr17	StringTie	exon	41622642	41622735	1000	-	.	gene_id "MSTRG.5218"; transcript_id "MSTRG.5218.1"; exon_number "11";
chr17	StringTie	exon	41622926	41623036	1000	-	.	gene_id "MSTRG.5218"; transcript_id "MSTRG.5218.1"; exon_number "12";
chr17	StringTie	exon	41623553	41623800	1000	-	.	gene_id "MSTRG.5218"; transcript_id "MSTRG.5218.1"; exon_number "13";
chr17	StringTie	transcript	41605297	41623267	1000	-	.	gene_id "MSTRG.5218"; transcript_id "MSTRG.5218.2";
chr17	StringTie	exon	41605297	41606111	1000	-	.	gene_id "MSTRG.5218"; transcript_id "MSTRG.5218.2"; exon_number "1";
chr17	StringTie	exon	41606503	41606604	1000	-	.	gene_id "MSTRG.5218"; transcript_id "MSTRG.5218.2"; exon_number "2";
chr17	StringTie	exon	41606872	41607044	1000	-	.	gene_id "MSTRG.5218"; transcript_id "MSTRG.5218.2"; exon_number "3";
chr17	StringTie	exon	41607252	41607320	1000	-	.	gene_id "MSTRG.5218"; transcript_id "MSTRG.5218.2"; exon_number "4";
chr17	StringTie	exon	41607475	41607549	1000	-	.	gene_id "MSTRG.5218"; transcript_id "MSTRG.5218.2"; exon_number "5";
chr17	StringTie	exon	41610042	41610307	1000	-	.	gene_id "MSTRG.5218"; transcript_id "MSTRG.5218.2"; exon_number "6";
chr17	StringTie	exon	41610555	41610716	1000	-	.	gene_id "MSTRG.5218"; transcript_id "MSTRG.5218.2"; exon_number "7";
chr17	StringTie	exon	41611227	41611353	1000	-	.	gene_id "MSTRG.5218"; transcript_id "MSTRG.5218.2"; exon_number "8";
chr17	StringTie	exon	41613794	41613847	1000	-	.	gene_id "MSTRG.5218"; transcript_id "MSTRG.5218.2"; exon_number "9";
chr17	StringTie	exon	41622343	41622390	1000	-	.	gene_id "MSTRG.5218"; transcript_id "MSTRG.5218.2"; exon_number "10";
chr17	StringTie	exon	41622642	41622735	1000	-	.	gene_id "MSTRG.5218"; transcript_id "MSTRG.5218.2"; exon_number "11";
chr17	StringTie	exon	41623229	41623267	1000	-	.	gene_id "MSTRG.5218"; transcript_id "MSTRG.5218.2"; exon_number "12";
chr17	StringTie	transcript	41605646	41623691	1000	-	.	gene_id "MSTRG.5218"; transcript_id "MSTRG.5218.3";
chr17	StringTie	exon	41605646	41606111	1000	-	.	gene_id "MSTRG.5218"; transcript_id "MSTRG.5218.3"; exon_number "1";
chr17	StringTie	exon	41606503	41606604	1000	-	.	gene_id "MSTRG.5218"; transcript_id "MSTRG.5218.3"; exon_number "2";
chr17	StringTie	exon	41606872	41607044	1000	-	.	gene_id "MSTRG.5218"; transcript_id "MSTRG.5218.3"; exon_number "3";
chr17	StringTie	exon	41607252	41607320	1000	-	.	gene_id "MSTRG.5218"; transcript_id "MSTRG.5218.3"; exon_number "4";
chr17	StringTie	exon	41607475	41607549	1000	-	.	gene_id "MSTRG.5218"; transcript_id "MSTRG.5218.3"; exon_number "5";
chr17	StringTie	exon	41610042	41610307	1000	-	.	gene_id "MSTRG.5218"; transcript_id "MSTRG.5218.3"; exon_number "6";
chr17	StringTie	exon	41610555	41610716	1000	-	.	gene_id "MSTRG.5218"; transcript_id "MSTRG.5218.3"; exon_number "7";
chr17	StringTie	exon	41611227	41611353	1000	-	.	gene_id "MSTRG.5218"; transcript_id "MSTRG.5218.3"; exon_number "8";
chr17	StringTie	exon	41613794	41613847	1000	-	.	gene_id "MSTRG.5218"; transcript_id "MSTRG.5218.3"; exon_number "9";
chr17	StringTie	exon	41622343	41622390	1000	-	.	gene_id "MSTRG.5218"; transcript_id "MSTRG.5218.3"; exon_number "10";
chr17	StringTie	exon	41622642	41622735	1000	-	.	gene_id "MSTRG.5218"; transcript_id "MSTRG.5218.3"; exon_number "11";
chr17	StringTie	exon	41623553	41623691	1000	-	.	gene_id "MSTRG.5218"; transcript_id "MSTRG.5218.3"; exon_number "12";
chr17	StringTie	transcript	41605705	41623267	1000	-	.	gene_id "MSTRG.5218"; transcript_id "MSTRG.5218.4";
chr17	StringTie	exon	41605705	41606111	1000	-	.	gene_id "MSTRG.5218"; transcript_id "MSTRG.5218.4"; exon_number "1";
chr17	StringTie	exon	41606503	41606604	1000	-	.	gene_id "MSTRG.5218"; transcript_id "MSTRG.5218.4"; exon_number "2";
chr17	StringTie	exon	41606872	41607044	1000	-	.	gene_id "MSTRG.5218"; transcript_id "MSTRG.5218.4"; exon_number "3";
chr17	StringTie	exon	41607252	41607320	1000	-	.	gene_id "MSTRG.5218"; transcript_id "MSTRG.5218.4"; exon_number "4";
chr17	StringTie	exon	41607475	41607549	1000	-	.	gene_id "MSTRG.5218"; transcript_id "MSTRG.5218.4"; exon_number "5";
chr17	StringTie	exon	41610042	41610307	1000	-	.	gene_id "MSTRG.5218"; transcript_id "MSTRG.5218.4"; exon_number "6";
chr17	StringTie	exon	41610555	41610716	1000	-	.	gene_id "MSTRG.5218"; transcript_id "MSTRG.5218.4"; exon_number "7";
chr17	StringTie	exon	41611227	41611353	1000	-	.	gene_id "MSTRG.5218"; transcript_id "MSTRG.5218.4"; exon_number "8";
chr17	StringTie	exon	41613794	41613847	1000	-	.	gene_id "MSTRG.5218"; transcript_id "MSTRG.5218.4"; exon_number "9";
chr17	StringTie	exon	41622343	41622390	1000	-	.	gene_id "MSTRG.5218"; transcript_id "MSTRG.5218.4"; exon_number "10";
chr17	StringTie	exon	41622642	41622735	1000	-	.	gene_id "MSTRG.5218"; transcript_id "MSTRG.5218.4"; exon_number "11";
chr17	StringTie	exon	41622926	41623036	1000	-	.	gene_id "MSTRG.5218"; transcript_id "MSTRG.5218.4"; exon_number "12";
chr17	StringTie	exon	41623229	41623267	1000	-	.	gene_id "MSTRG.5218"; transcript_id "MSTRG.5218.4"; exon_number "13";
chr17	StringTie	transcript	41843489	41856356	1000	-	.	gene_id "MSTRG.5219"; transcript_id "MSTRG.5219.1";
chr17	StringTie	exon	41843489	41847182	1000	-	.	gene_id "MSTRG.5219"; transcript_id "MSTRG.5219.1"; exon_number "1";
chr17	StringTie	exon	41852080	41852306	1000	-	.	gene_id "MSTRG.5219"; transcript_id "MSTRG.5219.1"; exon_number "2";
chr17	StringTie	exon	41856168	41856356	1000	-	.	gene_id "MSTRG.5219"; transcript_id "MSTRG.5219.1"; exon_number "3";
chr17	StringTie	transcript	41843489	41856356	1000	-	.	gene_id "MSTRG.5219"; transcript_id "MSTRG.5219.2";
chr17	StringTie	exon	41843489	41844152	1000	-	.	gene_id "MSTRG.5219"; transcript_id "MSTRG.5219.2"; exon_number "1";
chr17	StringTie	exon	41846950	41847182	1000	-	.	gene_id "MSTRG.5219"; transcript_id "MSTRG.5219.2"; exon_number "2";
chr17	StringTie	exon	41852080	41852306	1000	-	.	gene_id "MSTRG.5219"; transcript_id "MSTRG.5219.2"; exon_number "3";
chr17	StringTie	exon	41856168	41856356	1000	-	.	gene_id "MSTRG.5219"; transcript_id "MSTRG.5219.2"; exon_number "4";
chr17	StringTie	transcript	41878176	41910573	1000	-	.	gene_id "MSTRG.5220"; transcript_id "MSTRG.5220.1";
chr17	StringTie	exon	41878176	41879245	1000	-	.	gene_id "MSTRG.5220"; transcript_id "MSTRG.5220.1"; exon_number "1";
chr17	StringTie	exon	41886324	41886446	1000	-	.	gene_id "MSTRG.5220"; transcript_id "MSTRG.5220.1"; exon_number "2";
chr17	StringTie	exon	41888175	41888283	1000	-	.	gene_id "MSTRG.5220"; transcript_id "MSTRG.5220.1"; exon_number "3";
chr17	StringTie	exon	41888480	41888573	1000	-	.	gene_id "MSTRG.5220"; transcript_id "MSTRG.5220.1"; exon_number "4";
chr17	StringTie	exon	41891379	41891459	1000	-	.	gene_id "MSTRG.5220"; transcript_id "MSTRG.5220.1"; exon_number "5";
chr17	StringTie	exon	41891565	41891729	1000	-	.	gene_id "MSTRG.5220"; transcript_id "MSTRG.5220.1"; exon_number "6";
chr17	StringTie	exon	41893406	41893447	1000	-	.	gene_id "MSTRG.5220"; transcript_id "MSTRG.5220.1"; exon_number "7";
chr17	StringTie	exon	41895414	41895478	1000	-	.	gene_id "MSTRG.5220"; transcript_id "MSTRG.5220.1"; exon_number "8";
chr17	StringTie	exon	41898230	41898426	1000	-	.	gene_id "MSTRG.5220"; transcript_id "MSTRG.5220.1"; exon_number "9";
chr17	StringTie	exon	41901299	41901373	1000	-	.	gene_id "MSTRG.5220"; transcript_id "MSTRG.5220.1"; exon_number "10";
chr17	StringTie	exon	41903124	41903209	1000	-	.	gene_id "MSTRG.5220"; transcript_id "MSTRG.5220.1"; exon_number "11";
chr17	StringTie	exon	41905119	41905200	1000	-	.	gene_id "MSTRG.5220"; transcript_id "MSTRG.5220.1"; exon_number "12";
chr17	StringTie	exon	41907022	41907159	1000	-	.	gene_id "MSTRG.5220"; transcript_id "MSTRG.5220.1"; exon_number "13";
chr17	StringTie	exon	41907395	41907475	1000	-	.	gene_id "MSTRG.5220"; transcript_id "MSTRG.5220.1"; exon_number "14";
chr17	StringTie	exon	41908612	41908689	1000	-	.	gene_id "MSTRG.5220"; transcript_id "MSTRG.5220.1"; exon_number "15";
chr17	StringTie	exon	41908927	41909045	1000	-	.	gene_id "MSTRG.5220"; transcript_id "MSTRG.5220.1"; exon_number "16";
chr17	StringTie	exon	41909250	41909311	1000	-	.	gene_id "MSTRG.5220"; transcript_id "MSTRG.5220.1"; exon_number "17";
chr17	StringTie	exon	41910129	41910187	1000	-	.	gene_id "MSTRG.5220"; transcript_id "MSTRG.5220.1"; exon_number "18";
chr17	StringTie	exon	41910469	41910573	1000	-	.	gene_id "MSTRG.5220"; transcript_id "MSTRG.5220.1"; exon_number "19";
chr17	StringTie	transcript	41952725	41977966	1000	-	.	gene_id "MSTRG.5221"; transcript_id "MSTRG.5221.1";
chr17	StringTie	exon	41952725	41955351	1000	-	.	gene_id "MSTRG.5221"; transcript_id "MSTRG.5221.1"; exon_number "1";
chr17	StringTie	exon	41956643	41956771	1000	-	.	gene_id "MSTRG.5221"; transcript_id "MSTRG.5221.1"; exon_number "2";
chr17	StringTie	exon	41957150	41957352	1000	-	.	gene_id "MSTRG.5221"; transcript_id "MSTRG.5221.1"; exon_number "3";
chr17	StringTie	exon	41958059	41958220	1000	-	.	gene_id "MSTRG.5221"; transcript_id "MSTRG.5221.1"; exon_number "4";
chr17	StringTie	exon	41958458	41958526	1000	-	.	gene_id "MSTRG.5221"; transcript_id "MSTRG.5221.1"; exon_number "5";
chr17	StringTie	exon	41958612	41958717	1000	-	.	gene_id "MSTRG.5221"; transcript_id "MSTRG.5221.1"; exon_number "6";
chr17	StringTie	exon	41958826	41958957	1000	-	.	gene_id "MSTRG.5221"; transcript_id "MSTRG.5221.1"; exon_number "7";
chr17	StringTie	exon	41959652	41959879	1000	-	.	gene_id "MSTRG.5221"; transcript_id "MSTRG.5221.1"; exon_number "8";
chr17	StringTie	exon	41960271	41960420	1000	-	.	gene_id "MSTRG.5221"; transcript_id "MSTRG.5221.1"; exon_number "9";
chr17	StringTie	exon	41960571	41960723	1000	-	.	gene_id "MSTRG.5221"; transcript_id "MSTRG.5221.1"; exon_number "10";
chr17	StringTie	exon	41975630	41975748	1000	-	.	gene_id "MSTRG.5221"; transcript_id "MSTRG.5221.1"; exon_number "11";
chr17	StringTie	exon	41977839	41977966	1000	-	.	gene_id "MSTRG.5221"; transcript_id "MSTRG.5221.1"; exon_number "12";
chr17	StringTie	transcript	42081914	42086428	1000	+	.	gene_id "MSTRG.5222"; transcript_id "MSTRG.5222.1";
chr17	StringTie	exon	42081914	42082457	1000	+	.	gene_id "MSTRG.5222"; transcript_id "MSTRG.5222.1"; exon_number "1";
chr17	StringTie	exon	42083005	42083279	1000	+	.	gene_id "MSTRG.5222"; transcript_id "MSTRG.5222.1"; exon_number "2";
chr17	StringTie	exon	42083392	42083605	1000	+	.	gene_id "MSTRG.5222"; transcript_id "MSTRG.5222.1"; exon_number "3";
chr17	StringTie	exon	42083897	42084077	1000	+	.	gene_id "MSTRG.5222"; transcript_id "MSTRG.5222.1"; exon_number "4";
chr17	StringTie	exon	42084691	42084862	1000	+	.	gene_id "MSTRG.5222"; transcript_id "MSTRG.5222.1"; exon_number "5";
chr17	StringTie	exon	42084959	42085141	1000	+	.	gene_id "MSTRG.5222"; transcript_id "MSTRG.5222.1"; exon_number "6";
chr17	StringTie	exon	42085816	42086428	1000	+	.	gene_id "MSTRG.5222"; transcript_id "MSTRG.5222.1"; exon_number "7";
chr17	StringTie	transcript	42088559	42092345	1000	-	.	gene_id "MSTRG.5223"; transcript_id "MSTRG.5223.1";
chr17	StringTie	exon	42088559	42089604	1000	-	.	gene_id "MSTRG.5223"; transcript_id "MSTRG.5223.1"; exon_number "1";
chr17	StringTie	exon	42090377	42090523	1000	-	.	gene_id "MSTRG.5223"; transcript_id "MSTRG.5223.1"; exon_number "2";
chr17	StringTie	exon	42091725	42091905	1000	-	.	gene_id "MSTRG.5223"; transcript_id "MSTRG.5223.1"; exon_number "3";
chr17	StringTie	exon	42092184	42092345	1000	-	.	gene_id "MSTRG.5223"; transcript_id "MSTRG.5223.1"; exon_number "4";
chr17	StringTie	transcript	42112004	42144103	1000	-	.	gene_id "MSTRG.5224"; transcript_id "MSTRG.5224.1";
chr17	StringTie	exon	42112004	42113668	1000	-	.	gene_id "MSTRG.5224"; transcript_id "MSTRG.5224.1"; exon_number "1";
chr17	StringTie	exon	42114780	42114906	1000	-	.	gene_id "MSTRG.5224"; transcript_id "MSTRG.5224.1"; exon_number "2";
chr17	StringTie	exon	42117515	42117624	1000	-	.	gene_id "MSTRG.5224"; transcript_id "MSTRG.5224.1"; exon_number "3";
chr17	StringTie	exon	42141169	42141302	1000	-	.	gene_id "MSTRG.5224"; transcript_id "MSTRG.5224.1"; exon_number "4";
chr17	StringTie	exon	42143832	42144103	1000	-	.	gene_id "MSTRG.5224"; transcript_id "MSTRG.5224.1"; exon_number "5";
chr17	StringTie	transcript	42113535	42144027	1000	-	.	gene_id "MSTRG.5224"; transcript_id "MSTRG.5224.2";
chr17	StringTie	exon	42113535	42113668	1000	-	.	gene_id "MSTRG.5224"; transcript_id "MSTRG.5224.2"; exon_number "1";
chr17	StringTie	exon	42114230	42114470	1000	-	.	gene_id "MSTRG.5224"; transcript_id "MSTRG.5224.2"; exon_number "2";
chr17	StringTie	exon	42114780	42114906	1000	-	.	gene_id "MSTRG.5224"; transcript_id "MSTRG.5224.2"; exon_number "3";
chr17	StringTie	exon	42117515	42117624	1000	-	.	gene_id "MSTRG.5224"; transcript_id "MSTRG.5224.2"; exon_number "4";
chr17	StringTie	exon	42141169	42141302	1000	-	.	gene_id "MSTRG.5224"; transcript_id "MSTRG.5224.2"; exon_number "5";
chr17	StringTie	exon	42143832	42144027	1000	-	.	gene_id "MSTRG.5224"; transcript_id "MSTRG.5224.2"; exon_number "6";
chr17	StringTie	transcript	42134463	42153672	1000	+	.	gene_id "MSTRG.5225"; transcript_id "MSTRG.5225.1";
chr17	StringTie	exon	42134463	42134481	1000	+	.	gene_id "MSTRG.5225"; transcript_id "MSTRG.5225.1"; exon_number "1";
chr17	StringTie	exon	42148253	42148551	1000	+	.	gene_id "MSTRG.5225"; transcript_id "MSTRG.5225.1"; exon_number "2";
chr17	StringTie	exon	42151528	42151634	1000	+	.	gene_id "MSTRG.5225"; transcript_id "MSTRG.5225.1"; exon_number "3";
chr17	StringTie	exon	42152048	42152138	1000	+	.	gene_id "MSTRG.5225"; transcript_id "MSTRG.5225.1"; exon_number "4";
chr17	StringTie	exon	42152678	42152819	1000	+	.	gene_id "MSTRG.5225"; transcript_id "MSTRG.5225.1"; exon_number "5";
chr17	StringTie	exon	42153048	42153672	1000	+	.	gene_id "MSTRG.5225"; transcript_id "MSTRG.5225.1"; exon_number "6";
chr17	StringTie	transcript	42148103	42153672	1000	+	.	gene_id "MSTRG.5225"; transcript_id "MSTRG.5225.2";
chr17	StringTie	exon	42148103	42148551	1000	+	.	gene_id "MSTRG.5225"; transcript_id "MSTRG.5225.2"; exon_number "1";
chr17	StringTie	exon	42151528	42151634	1000	+	.	gene_id "MSTRG.5225"; transcript_id "MSTRG.5225.2"; exon_number "2";
chr17	StringTie	exon	42152048	42152138	1000	+	.	gene_id "MSTRG.5225"; transcript_id "MSTRG.5225.2"; exon_number "3";
chr17	StringTie	exon	42152337	42152455	1000	+	.	gene_id "MSTRG.5225"; transcript_id "MSTRG.5225.2"; exon_number "4";
chr17	StringTie	exon	42152678	42152819	1000	+	.	gene_id "MSTRG.5225"; transcript_id "MSTRG.5225.2"; exon_number "5";
chr17	StringTie	exon	42153048	42153672	1000	+	.	gene_id "MSTRG.5225"; transcript_id "MSTRG.5225.2"; exon_number "6";
chr17	StringTie	transcript	42148206	42153672	1000	+	.	gene_id "MSTRG.5225"; transcript_id "MSTRG.5225.3";
chr17	StringTie	exon	42148206	42148610	1000	+	.	gene_id "MSTRG.5225"; transcript_id "MSTRG.5225.3"; exon_number "1";
chr17	StringTie	exon	42151528	42151634	1000	+	.	gene_id "MSTRG.5225"; transcript_id "MSTRG.5225.3"; exon_number "2";
chr17	StringTie	exon	42152048	42152138	1000	+	.	gene_id "MSTRG.5225"; transcript_id "MSTRG.5225.3"; exon_number "3";
chr17	StringTie	exon	42152678	42152819	1000	+	.	gene_id "MSTRG.5225"; transcript_id "MSTRG.5225.3"; exon_number "4";
chr17	StringTie	exon	42153048	42153672	1000	+	.	gene_id "MSTRG.5225"; transcript_id "MSTRG.5225.3"; exon_number "5";
chr17	StringTie	transcript	42154114	42201006	1000	-	.	gene_id "MSTRG.5226"; transcript_id "MSTRG.5226.1";
chr17	StringTie	exon	42154114	42155783	1000	-	.	gene_id "MSTRG.5226"; transcript_id "MSTRG.5226.1"; exon_number "1";
chr17	StringTie	exon	42155868	42156033	1000	-	.	gene_id "MSTRG.5226"; transcript_id "MSTRG.5226.1"; exon_number "2";
chr17	StringTie	exon	42156163	42156247	1000	-	.	gene_id "MSTRG.5226"; transcript_id "MSTRG.5226.1"; exon_number "3";
chr17	StringTie	exon	42156512	42156645	1000	-	.	gene_id "MSTRG.5226"; transcript_id "MSTRG.5226.1"; exon_number "4";
chr17	StringTie	exon	42157475	42157593	1000	-	.	gene_id "MSTRG.5226"; transcript_id "MSTRG.5226.1"; exon_number "5";
chr17	StringTie	exon	42157769	42157866	1000	-	.	gene_id "MSTRG.5226"; transcript_id "MSTRG.5226.1"; exon_number "6";
chr17	StringTie	exon	42158131	42158250	1000	-	.	gene_id "MSTRG.5226"; transcript_id "MSTRG.5226.1"; exon_number "7";
chr17	StringTie	exon	42159953	42160040	1000	-	.	gene_id "MSTRG.5226"; transcript_id "MSTRG.5226.1"; exon_number "8";
chr17	StringTie	exon	42160133	42160188	1000	-	.	gene_id "MSTRG.5226"; transcript_id "MSTRG.5226.1"; exon_number "9";
chr17	StringTie	exon	42160913	42161020	1000	-	.	gene_id "MSTRG.5226"; transcript_id "MSTRG.5226.1"; exon_number "10";
chr17	StringTie	exon	42161173	42161222	1000	-	.	gene_id "MSTRG.5226"; transcript_id "MSTRG.5226.1"; exon_number "11";
chr17	StringTie	exon	42161923	42162043	1000	-	.	gene_id "MSTRG.5226"; transcript_id "MSTRG.5226.1"; exon_number "12";
chr17	StringTie	exon	42162390	42162523	1000	-	.	gene_id "MSTRG.5226"; transcript_id "MSTRG.5226.1"; exon_number "13";
chr17	StringTie	exon	42163940	42164105	1000	-	.	gene_id "MSTRG.5226"; transcript_id "MSTRG.5226.1"; exon_number "14";
chr17	StringTie	exon	42164780	42165064	1000	-	.	gene_id "MSTRG.5226"; transcript_id "MSTRG.5226.1"; exon_number "15";
chr17	StringTie	exon	42165755	42165966	1000	-	.	gene_id "MSTRG.5226"; transcript_id "MSTRG.5226.1"; exon_number "16";
chr17	StringTie	exon	42168638	42168860	1000	-	.	gene_id "MSTRG.5226"; transcript_id "MSTRG.5226.1"; exon_number "17";
chr17	StringTie	exon	42169068	42169199	1000	-	.	gene_id "MSTRG.5226"; transcript_id "MSTRG.5226.1"; exon_number "18";
chr17	StringTie	exon	42169540	42169652	1000	-	.	gene_id "MSTRG.5226"; transcript_id "MSTRG.5226.1"; exon_number "19";
chr17	StringTie	exon	42169749	42169895	1000	-	.	gene_id "MSTRG.5226"; transcript_id "MSTRG.5226.1"; exon_number "20";
chr17	StringTie	exon	42170044	42170174	1000	-	.	gene_id "MSTRG.5226"; transcript_id "MSTRG.5226.1"; exon_number "21";
chr17	StringTie	exon	42170460	42170574	1000	-	.	gene_id "MSTRG.5226"; transcript_id "MSTRG.5226.1"; exon_number "22";
chr17	StringTie	exon	42170682	42170853	1000	-	.	gene_id "MSTRG.5226"; transcript_id "MSTRG.5226.1"; exon_number "23";
chr17	StringTie	exon	42170943	42171202	1000	-	.	gene_id "MSTRG.5226"; transcript_id "MSTRG.5226.1"; exon_number "24";
chr17	StringTie	exon	42188097	42188171	1000	-	.	gene_id "MSTRG.5226"; transcript_id "MSTRG.5226.1"; exon_number "25";
chr17	StringTie	exon	42194862	42195072	1000	-	.	gene_id "MSTRG.5226"; transcript_id "MSTRG.5226.1"; exon_number "26";
chr17	StringTie	exon	42200872	42201006	1000	-	.	gene_id "MSTRG.5226"; transcript_id "MSTRG.5226.1"; exon_number "27";
chr17	StringTie	transcript	42154121	42201014	1000	-	.	gene_id "MSTRG.5226"; transcript_id "MSTRG.5226.2";
chr17	StringTie	exon	42154121	42155783	1000	-	.	gene_id "MSTRG.5226"; transcript_id "MSTRG.5226.2"; exon_number "1";
chr17	StringTie	exon	42155868	42156033	1000	-	.	gene_id "MSTRG.5226"; transcript_id "MSTRG.5226.2"; exon_number "2";
chr17	StringTie	exon	42156163	42156247	1000	-	.	gene_id "MSTRG.5226"; transcript_id "MSTRG.5226.2"; exon_number "3";
chr17	StringTie	exon	42156512	42156645	1000	-	.	gene_id "MSTRG.5226"; transcript_id "MSTRG.5226.2"; exon_number "4";
chr17	StringTie	exon	42157475	42157593	1000	-	.	gene_id "MSTRG.5226"; transcript_id "MSTRG.5226.2"; exon_number "5";
chr17	StringTie	exon	42157769	42157866	1000	-	.	gene_id "MSTRG.5226"; transcript_id "MSTRG.5226.2"; exon_number "6";
chr17	StringTie	exon	42158131	42158250	1000	-	.	gene_id "MSTRG.5226"; transcript_id "MSTRG.5226.2"; exon_number "7";
chr17	StringTie	exon	42159953	42160040	1000	-	.	gene_id "MSTRG.5226"; transcript_id "MSTRG.5226.2"; exon_number "8";
chr17	StringTie	exon	42160133	42160188	1000	-	.	gene_id "MSTRG.5226"; transcript_id "MSTRG.5226.2"; exon_number "9";
chr17	StringTie	exon	42160913	42161020	1000	-	.	gene_id "MSTRG.5226"; transcript_id "MSTRG.5226.2"; exon_number "10";
chr17	StringTie	exon	42161173	42161222	1000	-	.	gene_id "MSTRG.5226"; transcript_id "MSTRG.5226.2"; exon_number "11";
chr17	StringTie	exon	42161923	42162043	1000	-	.	gene_id "MSTRG.5226"; transcript_id "MSTRG.5226.2"; exon_number "12";
chr17	StringTie	exon	42162390	42162523	1000	-	.	gene_id "MSTRG.5226"; transcript_id "MSTRG.5226.2"; exon_number "13";
chr17	StringTie	exon	42163940	42164105	1000	-	.	gene_id "MSTRG.5226"; transcript_id "MSTRG.5226.2"; exon_number "14";
chr17	StringTie	exon	42164780	42165064	1000	-	.	gene_id "MSTRG.5226"; transcript_id "MSTRG.5226.2"; exon_number "15";
chr17	StringTie	exon	42165755	42165966	1000	-	.	gene_id "MSTRG.5226"; transcript_id "MSTRG.5226.2"; exon_number "16";
chr17	StringTie	exon	42168638	42168860	1000	-	.	gene_id "MSTRG.5226"; transcript_id "MSTRG.5226.2"; exon_number "17";
chr17	StringTie	exon	42169068	42169199	1000	-	.	gene_id "MSTRG.5226"; transcript_id "MSTRG.5226.2"; exon_number "18";
chr17	StringTie	exon	42169540	42169652	1000	-	.	gene_id "MSTRG.5226"; transcript_id "MSTRG.5226.2"; exon_number "19";
chr17	StringTie	exon	42169749	42169895	1000	-	.	gene_id "MSTRG.5226"; transcript_id "MSTRG.5226.2"; exon_number "20";
chr17	StringTie	exon	42170044	42170174	1000	-	.	gene_id "MSTRG.5226"; transcript_id "MSTRG.5226.2"; exon_number "21";
chr17	StringTie	exon	42170460	42170574	1000	-	.	gene_id "MSTRG.5226"; transcript_id "MSTRG.5226.2"; exon_number "22";
chr17	StringTie	exon	42170682	42170853	1000	-	.	gene_id "MSTRG.5226"; transcript_id "MSTRG.5226.2"; exon_number "23";
chr17	StringTie	exon	42170943	42171202	1000	-	.	gene_id "MSTRG.5226"; transcript_id "MSTRG.5226.2"; exon_number "24";
chr17	StringTie	exon	42188097	42188168	1000	-	.	gene_id "MSTRG.5226"; transcript_id "MSTRG.5226.2"; exon_number "25";
chr17	StringTie	exon	42194862	42195072	1000	-	.	gene_id "MSTRG.5226"; transcript_id "MSTRG.5226.2"; exon_number "26";
chr17	StringTie	exon	42200872	42201014	1000	-	.	gene_id "MSTRG.5226"; transcript_id "MSTRG.5226.2"; exon_number "27";
chr17	StringTie	transcript	42219276	42239653	1000	+	.	gene_id "MSTRG.5227"; transcript_id "MSTRG.5227.1";
chr17	StringTie	exon	42219276	42219513	1000	+	.	gene_id "MSTRG.5227"; transcript_id "MSTRG.5227.1"; exon_number "1";
chr17	StringTie	exon	42222571	42222621	1000	+	.	gene_id "MSTRG.5227"; transcript_id "MSTRG.5227.1"; exon_number "2";
chr17	StringTie	exon	42225226	42226395	1000	+	.	gene_id "MSTRG.5227"; transcript_id "MSTRG.5227.1"; exon_number "3";
chr17	StringTie	exon	42228329	42228412	1000	+	.	gene_id "MSTRG.5227"; transcript_id "MSTRG.5227.1"; exon_number "4";
chr17	StringTie	exon	42230005	42230145	1000	+	.	gene_id "MSTRG.5227"; transcript_id "MSTRG.5227.1"; exon_number "5";
chr17	StringTie	exon	42231924	42232032	1000	+	.	gene_id "MSTRG.5227"; transcript_id "MSTRG.5227.1"; exon_number "6";
chr17	StringTie	exon	42232221	42232306	1000	+	.	gene_id "MSTRG.5227"; transcript_id "MSTRG.5227.1"; exon_number "7";
chr17	StringTie	exon	42232654	42232779	1000	+	.	gene_id "MSTRG.5227"; transcript_id "MSTRG.5227.1"; exon_number "8";
chr17	StringTie	exon	42235201	42235309	1000	+	.	gene_id "MSTRG.5227"; transcript_id "MSTRG.5227.1"; exon_number "9";
chr17	StringTie	exon	42239239	42239653	1000	+	.	gene_id "MSTRG.5227"; transcript_id "MSTRG.5227.1"; exon_number "10";
chr17	StringTie	transcript	42264417	42269066	1000	+	.	gene_id "MSTRG.5228"; transcript_id "MSTRG.5228.1";
chr17	StringTie	exon	42264417	42264477	1000	+	.	gene_id "MSTRG.5228"; transcript_id "MSTRG.5228.1"; exon_number "1";
chr17	StringTie	exon	42265044	42265111	1000	+	.	gene_id "MSTRG.5228"; transcript_id "MSTRG.5228.1"; exon_number "2";
chr17	StringTie	exon	42265275	42265377	1000	+	.	gene_id "MSTRG.5228"; transcript_id "MSTRG.5228.1"; exon_number "3";
chr17	StringTie	exon	42266303	42266956	1000	+	.	gene_id "MSTRG.5228"; transcript_id "MSTRG.5228.1"; exon_number "4";
chr17	StringTie	exon	42267869	42269066	1000	+	.	gene_id "MSTRG.5228"; transcript_id "MSTRG.5228.1"; exon_number "5";
chr17	StringTie	transcript	42264417	42269066	1000	+	.	gene_id "MSTRG.5228"; transcript_id "MSTRG.5228.2";
chr17	StringTie	exon	42264417	42264477	1000	+	.	gene_id "MSTRG.5228"; transcript_id "MSTRG.5228.2"; exon_number "1";
chr17	StringTie	exon	42265044	42265111	1000	+	.	gene_id "MSTRG.5228"; transcript_id "MSTRG.5228.2"; exon_number "2";
chr17	StringTie	exon	42265275	42265377	1000	+	.	gene_id "MSTRG.5228"; transcript_id "MSTRG.5228.2"; exon_number "3";
chr17	StringTie	exon	42266390	42266956	1000	+	.	gene_id "MSTRG.5228"; transcript_id "MSTRG.5228.2"; exon_number "4";
chr17	StringTie	exon	42267869	42269066	1000	+	.	gene_id "MSTRG.5228"; transcript_id "MSTRG.5228.2"; exon_number "5";
chr17	StringTie	transcript	42264418	42269094	1000	+	.	gene_id "MSTRG.5228"; transcript_id "MSTRG.5228.3";
chr17	StringTie	exon	42264418	42264477	1000	+	.	gene_id "MSTRG.5228"; transcript_id "MSTRG.5228.3"; exon_number "1";
chr17	StringTie	exon	42265044	42265111	1000	+	.	gene_id "MSTRG.5228"; transcript_id "MSTRG.5228.3"; exon_number "2";
chr17	StringTie	exon	42266303	42266956	1000	+	.	gene_id "MSTRG.5228"; transcript_id "MSTRG.5228.3"; exon_number "3";
chr17	StringTie	exon	42267869	42269094	1000	+	.	gene_id "MSTRG.5228"; transcript_id "MSTRG.5228.3"; exon_number "4";
chr17	StringTie	transcript	42264418	42268594	1000	+	.	gene_id "MSTRG.5228"; transcript_id "MSTRG.5228.4";
chr17	StringTie	exon	42264418	42264477	1000	+	.	gene_id "MSTRG.5228"; transcript_id "MSTRG.5228.4"; exon_number "1";
chr17	StringTie	exon	42265044	42265111	1000	+	.	gene_id "MSTRG.5228"; transcript_id "MSTRG.5228.4"; exon_number "2";
chr17	StringTie	exon	42266390	42266667	1000	+	.	gene_id "MSTRG.5228"; transcript_id "MSTRG.5228.4"; exon_number "3";
chr17	StringTie	exon	42266792	42266956	1000	+	.	gene_id "MSTRG.5228"; transcript_id "MSTRG.5228.4"; exon_number "4";
chr17	StringTie	exon	42267869	42268254	1000	+	.	gene_id "MSTRG.5228"; transcript_id "MSTRG.5228.4"; exon_number "5";
chr17	StringTie	exon	42268474	42268594	1000	+	.	gene_id "MSTRG.5228"; transcript_id "MSTRG.5228.4"; exon_number "6";
chr17	StringTie	transcript	42264643	42269066	1000	+	.	gene_id "MSTRG.5228"; transcript_id "MSTRG.5228.5";
chr17	StringTie	exon	42264643	42264799	1000	+	.	gene_id "MSTRG.5228"; transcript_id "MSTRG.5228.5"; exon_number "1";
chr17	StringTie	exon	42266390	42266956	1000	+	.	gene_id "MSTRG.5228"; transcript_id "MSTRG.5228.5"; exon_number "2";
chr17	StringTie	exon	42267869	42268254	1000	+	.	gene_id "MSTRG.5228"; transcript_id "MSTRG.5228.5"; exon_number "3";
chr17	StringTie	exon	42268474	42269066	1000	+	.	gene_id "MSTRG.5228"; transcript_id "MSTRG.5228.5"; exon_number "4";
chr17	StringTie	transcript	42269173	42277533	1000	-	.	gene_id "MSTRG.5229"; transcript_id "MSTRG.5229.1";
chr17	StringTie	exon	42269173	42271779	1000	-	.	gene_id "MSTRG.5229"; transcript_id "MSTRG.5229.1"; exon_number "1";
chr17	StringTie	exon	42271885	42272042	1000	-	.	gene_id "MSTRG.5229"; transcript_id "MSTRG.5229.1"; exon_number "2";
chr17	StringTie	exon	42272136	42272207	1000	-	.	gene_id "MSTRG.5229"; transcript_id "MSTRG.5229.1"; exon_number "3";
chr17	StringTie	exon	42272465	42272508	1000	-	.	gene_id "MSTRG.5229"; transcript_id "MSTRG.5229.1"; exon_number "4";
chr17	StringTie	exon	42272787	42272855	1000	-	.	gene_id "MSTRG.5229"; transcript_id "MSTRG.5229.1"; exon_number "5";
chr17	StringTie	exon	42273168	42273196	1000	-	.	gene_id "MSTRG.5229"; transcript_id "MSTRG.5229.1"; exon_number "6";
chr17	StringTie	exon	42273402	42273447	1000	-	.	gene_id "MSTRG.5229"; transcript_id "MSTRG.5229.1"; exon_number "7";
chr17	StringTie	exon	42273764	42273786	1000	-	.	gene_id "MSTRG.5229"; transcript_id "MSTRG.5229.1"; exon_number "8";
chr17	StringTie	exon	42274297	42274394	1000	-	.	gene_id "MSTRG.5229"; transcript_id "MSTRG.5229.1"; exon_number "9";
chr17	StringTie	exon	42274596	42274767	1000	-	.	gene_id "MSTRG.5229"; transcript_id "MSTRG.5229.1"; exon_number "10";
chr17	StringTie	exon	42274966	42275098	1000	-	.	gene_id "MSTRG.5229"; transcript_id "MSTRG.5229.1"; exon_number "11";
chr17	StringTie	exon	42275388	42275498	1000	-	.	gene_id "MSTRG.5229"; transcript_id "MSTRG.5229.1"; exon_number "12";
chr17	StringTie	exon	42276864	42277533	1000	-	.	gene_id "MSTRG.5229"; transcript_id "MSTRG.5229.1"; exon_number "13";
chr17	StringTie	transcript	42269173	42275438	1000	-	.	gene_id "MSTRG.5229"; transcript_id "MSTRG.5229.2";
chr17	StringTie	exon	42269173	42271779	1000	-	.	gene_id "MSTRG.5229"; transcript_id "MSTRG.5229.2"; exon_number "1";
chr17	StringTie	exon	42271885	42272042	1000	-	.	gene_id "MSTRG.5229"; transcript_id "MSTRG.5229.2"; exon_number "2";
chr17	StringTie	exon	42272136	42272207	1000	-	.	gene_id "MSTRG.5229"; transcript_id "MSTRG.5229.2"; exon_number "3";
chr17	StringTie	exon	42272465	42272508	1000	-	.	gene_id "MSTRG.5229"; transcript_id "MSTRG.5229.2"; exon_number "4";
chr17	StringTie	exon	42272787	42272855	1000	-	.	gene_id "MSTRG.5229"; transcript_id "MSTRG.5229.2"; exon_number "5";
chr17	StringTie	exon	42273168	42273196	1000	-	.	gene_id "MSTRG.5229"; transcript_id "MSTRG.5229.2"; exon_number "6";
chr17	StringTie	exon	42273402	42273468	1000	-	.	gene_id "MSTRG.5229"; transcript_id "MSTRG.5229.2"; exon_number "7";
chr17	StringTie	exon	42273764	42273786	1000	-	.	gene_id "MSTRG.5229"; transcript_id "MSTRG.5229.2"; exon_number "8";
chr17	StringTie	exon	42274297	42274394	1000	-	.	gene_id "MSTRG.5229"; transcript_id "MSTRG.5229.2"; exon_number "9";
chr17	StringTie	exon	42274596	42274767	1000	-	.	gene_id "MSTRG.5229"; transcript_id "MSTRG.5229.2"; exon_number "10";
chr17	StringTie	exon	42274966	42275098	1000	-	.	gene_id "MSTRG.5229"; transcript_id "MSTRG.5229.2"; exon_number "11";
chr17	StringTie	exon	42275388	42275438	1000	-	.	gene_id "MSTRG.5229"; transcript_id "MSTRG.5229.2"; exon_number "12";
chr17	StringTie	transcript	42269173	42276242	1000	-	.	gene_id "MSTRG.5229"; transcript_id "MSTRG.5229.3";
chr17	StringTie	exon	42269173	42271779	1000	-	.	gene_id "MSTRG.5229"; transcript_id "MSTRG.5229.3"; exon_number "1";
chr17	StringTie	exon	42271885	42272042	1000	-	.	gene_id "MSTRG.5229"; transcript_id "MSTRG.5229.3"; exon_number "2";
chr17	StringTie	exon	42272136	42272207	1000	-	.	gene_id "MSTRG.5229"; transcript_id "MSTRG.5229.3"; exon_number "3";
chr17	StringTie	exon	42272465	42272508	1000	-	.	gene_id "MSTRG.5229"; transcript_id "MSTRG.5229.3"; exon_number "4";
chr17	StringTie	exon	42272787	42272855	1000	-	.	gene_id "MSTRG.5229"; transcript_id "MSTRG.5229.3"; exon_number "5";
chr17	StringTie	exon	42273168	42273196	1000	-	.	gene_id "MSTRG.5229"; transcript_id "MSTRG.5229.3"; exon_number "6";
chr17	StringTie	exon	42273402	42273447	1000	-	.	gene_id "MSTRG.5229"; transcript_id "MSTRG.5229.3"; exon_number "7";
chr17	StringTie	exon	42273764	42273786	1000	-	.	gene_id "MSTRG.5229"; transcript_id "MSTRG.5229.3"; exon_number "8";
chr17	StringTie	exon	42274297	42274394	1000	-	.	gene_id "MSTRG.5229"; transcript_id "MSTRG.5229.3"; exon_number "9";
chr17	StringTie	exon	42274596	42274767	1000	-	.	gene_id "MSTRG.5229"; transcript_id "MSTRG.5229.3"; exon_number "10";
chr17	StringTie	exon	42274966	42275098	1000	-	.	gene_id "MSTRG.5229"; transcript_id "MSTRG.5229.3"; exon_number "11";
chr17	StringTie	exon	42275388	42275498	1000	-	.	gene_id "MSTRG.5229"; transcript_id "MSTRG.5229.3"; exon_number "12";
chr17	StringTie	exon	42275921	42276242	1000	-	.	gene_id "MSTRG.5229"; transcript_id "MSTRG.5229.3"; exon_number "13";
chr17	StringTie	transcript	42269173	42277518	1000	-	.	gene_id "MSTRG.5229"; transcript_id "MSTRG.5229.4";
chr17	StringTie	exon	42269173	42271779	1000	-	.	gene_id "MSTRG.5229"; transcript_id "MSTRG.5229.4"; exon_number "1";
chr17	StringTie	exon	42271885	42272042	1000	-	.	gene_id "MSTRG.5229"; transcript_id "MSTRG.5229.4"; exon_number "2";
chr17	StringTie	exon	42272136	42272207	1000	-	.	gene_id "MSTRG.5229"; transcript_id "MSTRG.5229.4"; exon_number "3";
chr17	StringTie	exon	42272465	42272508	1000	-	.	gene_id "MSTRG.5229"; transcript_id "MSTRG.5229.4"; exon_number "4";
chr17	StringTie	exon	42272787	42272855	1000	-	.	gene_id "MSTRG.5229"; transcript_id "MSTRG.5229.4"; exon_number "5";
chr17	StringTie	exon	42273168	42273196	1000	-	.	gene_id "MSTRG.5229"; transcript_id "MSTRG.5229.4"; exon_number "6";
chr17	StringTie	exon	42273402	42273447	1000	-	.	gene_id "MSTRG.5229"; transcript_id "MSTRG.5229.4"; exon_number "7";
chr17	StringTie	exon	42273764	42273786	1000	-	.	gene_id "MSTRG.5229"; transcript_id "MSTRG.5229.4"; exon_number "8";
chr17	StringTie	exon	42274297	42274394	1000	-	.	gene_id "MSTRG.5229"; transcript_id "MSTRG.5229.4"; exon_number "9";
chr17	StringTie	exon	42274596	42274767	1000	-	.	gene_id "MSTRG.5229"; transcript_id "MSTRG.5229.4"; exon_number "10";
chr17	StringTie	exon	42274966	42275098	1000	-	.	gene_id "MSTRG.5229"; transcript_id "MSTRG.5229.4"; exon_number "11";
chr17	StringTie	exon	42275388	42275498	1000	-	.	gene_id "MSTRG.5229"; transcript_id "MSTRG.5229.4"; exon_number "12";
chr17	StringTie	exon	42276432	42277518	1000	-	.	gene_id "MSTRG.5229"; transcript_id "MSTRG.5229.4"; exon_number "13";
chr17	StringTie	transcript	42275744	42276729	1000	+	.	gene_id "MSTRG.5230"; transcript_id "MSTRG.5230.1";
chr17	StringTie	exon	42275744	42276729	1000	+	.	gene_id "MSTRG.5230"; transcript_id "MSTRG.5230.1"; exon_number "1";
chr17	StringTie	transcript	42282401	42298331	1000	-	.	gene_id "MSTRG.5231"; transcript_id "MSTRG.5231.1";
chr17	StringTie	exon	42282401	42284735	1000	-	.	gene_id "MSTRG.5231"; transcript_id "MSTRG.5231.1"; exon_number "1";
chr17	StringTie	exon	42284822	42284965	1000	-	.	gene_id "MSTRG.5231"; transcript_id "MSTRG.5231.1"; exon_number "2";
chr17	StringTie	exon	42285067	42285138	1000	-	.	gene_id "MSTRG.5231"; transcript_id "MSTRG.5231.1"; exon_number "3";
chr17	StringTie	exon	42285232	42285279	1000	-	.	gene_id "MSTRG.5231"; transcript_id "MSTRG.5231.1"; exon_number "4";
chr17	StringTie	exon	42286720	42286909	1000	-	.	gene_id "MSTRG.5231"; transcript_id "MSTRG.5231.1"; exon_number "5";
chr17	StringTie	exon	42287013	42287101	1000	-	.	gene_id "MSTRG.5231"; transcript_id "MSTRG.5231.1"; exon_number "6";
chr17	StringTie	exon	42287492	42287602	1000	-	.	gene_id "MSTRG.5231"; transcript_id "MSTRG.5231.1"; exon_number "7";
chr17	StringTie	exon	42287686	42287841	1000	-	.	gene_id "MSTRG.5231"; transcript_id "MSTRG.5231.1"; exon_number "8";
chr17	StringTie	exon	42288160	42288315	1000	-	.	gene_id "MSTRG.5231"; transcript_id "MSTRG.5231.1"; exon_number "9";
chr17	StringTie	exon	42288407	42288520	1000	-	.	gene_id "MSTRG.5231"; transcript_id "MSTRG.5231.1"; exon_number "10";
chr17	StringTie	exon	42288658	42288699	1000	-	.	gene_id "MSTRG.5231"; transcript_id "MSTRG.5231.1"; exon_number "11";
chr17	StringTie	exon	42288974	42289115	1000	-	.	gene_id "MSTRG.5231"; transcript_id "MSTRG.5231.1"; exon_number "12";
chr17	StringTie	exon	42289241	42289374	1000	-	.	gene_id "MSTRG.5231"; transcript_id "MSTRG.5231.1"; exon_number "13";
chr17	StringTie	exon	42290187	42290307	1000	-	.	gene_id "MSTRG.5231"; transcript_id "MSTRG.5231.1"; exon_number "14";
chr17	StringTie	exon	42290586	42290650	1000	-	.	gene_id "MSTRG.5231"; transcript_id "MSTRG.5231.1"; exon_number "15";
chr17	StringTie	exon	42293022	42293177	1000	-	.	gene_id "MSTRG.5231"; transcript_id "MSTRG.5231.1"; exon_number "16";
chr17	StringTie	exon	42293274	42293357	1000	-	.	gene_id "MSTRG.5231"; transcript_id "MSTRG.5231.1"; exon_number "17";
chr17	StringTie	exon	42293897	42294072	1000	-	.	gene_id "MSTRG.5231"; transcript_id "MSTRG.5231.1"; exon_number "18";
chr17	StringTie	exon	42295540	42295664	1000	-	.	gene_id "MSTRG.5231"; transcript_id "MSTRG.5231.1"; exon_number "19";
chr17	StringTie	exon	42298108	42298331	1000	-	.	gene_id "MSTRG.5231"; transcript_id "MSTRG.5231.1"; exon_number "20";
chr17	StringTie	transcript	42282401	42298994	1000	-	.	gene_id "MSTRG.5231"; transcript_id "MSTRG.5231.2";
chr17	StringTie	exon	42282401	42284735	1000	-	.	gene_id "MSTRG.5231"; transcript_id "MSTRG.5231.2"; exon_number "1";
chr17	StringTie	exon	42284822	42284965	1000	-	.	gene_id "MSTRG.5231"; transcript_id "MSTRG.5231.2"; exon_number "2";
chr17	StringTie	exon	42285067	42285138	1000	-	.	gene_id "MSTRG.5231"; transcript_id "MSTRG.5231.2"; exon_number "3";
chr17	StringTie	exon	42285232	42285279	1000	-	.	gene_id "MSTRG.5231"; transcript_id "MSTRG.5231.2"; exon_number "4";
chr17	StringTie	exon	42286720	42286909	1000	-	.	gene_id "MSTRG.5231"; transcript_id "MSTRG.5231.2"; exon_number "5";
chr17	StringTie	exon	42287013	42287101	1000	-	.	gene_id "MSTRG.5231"; transcript_id "MSTRG.5231.2"; exon_number "6";
chr17	StringTie	exon	42287492	42287602	1000	-	.	gene_id "MSTRG.5231"; transcript_id "MSTRG.5231.2"; exon_number "7";
chr17	StringTie	exon	42287686	42287841	1000	-	.	gene_id "MSTRG.5231"; transcript_id "MSTRG.5231.2"; exon_number "8";
chr17	StringTie	exon	42288160	42288315	1000	-	.	gene_id "MSTRG.5231"; transcript_id "MSTRG.5231.2"; exon_number "9";
chr17	StringTie	exon	42288407	42288520	1000	-	.	gene_id "MSTRG.5231"; transcript_id "MSTRG.5231.2"; exon_number "10";
chr17	StringTie	exon	42288658	42288699	1000	-	.	gene_id "MSTRG.5231"; transcript_id "MSTRG.5231.2"; exon_number "11";
chr17	StringTie	exon	42288974	42289115	1000	-	.	gene_id "MSTRG.5231"; transcript_id "MSTRG.5231.2"; exon_number "12";
chr17	StringTie	exon	42289241	42289374	1000	-	.	gene_id "MSTRG.5231"; transcript_id "MSTRG.5231.2"; exon_number "13";
chr17	StringTie	exon	42289712	42289822	1000	-	.	gene_id "MSTRG.5231"; transcript_id "MSTRG.5231.2"; exon_number "14";
chr17	StringTie	exon	42290187	42290307	1000	-	.	gene_id "MSTRG.5231"; transcript_id "MSTRG.5231.2"; exon_number "15";
chr17	StringTie	exon	42290586	42290650	1000	-	.	gene_id "MSTRG.5231"; transcript_id "MSTRG.5231.2"; exon_number "16";
chr17	StringTie	exon	42293022	42293177	1000	-	.	gene_id "MSTRG.5231"; transcript_id "MSTRG.5231.2"; exon_number "17";
chr17	StringTie	exon	42293274	42293357	1000	-	.	gene_id "MSTRG.5231"; transcript_id "MSTRG.5231.2"; exon_number "18";
chr17	StringTie	exon	42293897	42294072	1000	-	.	gene_id "MSTRG.5231"; transcript_id "MSTRG.5231.2"; exon_number "19";
chr17	StringTie	exon	42295540	42295664	1000	-	.	gene_id "MSTRG.5231"; transcript_id "MSTRG.5231.2"; exon_number "20";
chr17	StringTie	exon	42298569	42298994	1000	-	.	gene_id "MSTRG.5231"; transcript_id "MSTRG.5231.2"; exon_number "21";
chr17	StringTie	transcript	42284288	42297118	1000	-	.	gene_id "MSTRG.5231"; transcript_id "MSTRG.5231.3";
chr17	StringTie	exon	42284288	42284596	1000	-	.	gene_id "MSTRG.5231"; transcript_id "MSTRG.5231.3"; exon_number "1";
chr17	StringTie	exon	42284644	42284735	1000	-	.	gene_id "MSTRG.5231"; transcript_id "MSTRG.5231.3"; exon_number "2";
chr17	StringTie	exon	42284822	42284965	1000	-	.	gene_id "MSTRG.5231"; transcript_id "MSTRG.5231.3"; exon_number "3";
chr17	StringTie	exon	42285067	42285138	1000	-	.	gene_id "MSTRG.5231"; transcript_id "MSTRG.5231.3"; exon_number "4";
chr17	StringTie	exon	42285232	42285279	1000	-	.	gene_id "MSTRG.5231"; transcript_id "MSTRG.5231.3"; exon_number "5";
chr17	StringTie	exon	42286720	42286909	1000	-	.	gene_id "MSTRG.5231"; transcript_id "MSTRG.5231.3"; exon_number "6";
chr17	StringTie	exon	42287013	42287101	1000	-	.	gene_id "MSTRG.5231"; transcript_id "MSTRG.5231.3"; exon_number "7";
chr17	StringTie	exon	42287492	42287602	1000	-	.	gene_id "MSTRG.5231"; transcript_id "MSTRG.5231.3"; exon_number "8";
chr17	StringTie	exon	42287686	42287841	1000	-	.	gene_id "MSTRG.5231"; transcript_id "MSTRG.5231.3"; exon_number "9";
chr17	StringTie	exon	42288160	42288315	1000	-	.	gene_id "MSTRG.5231"; transcript_id "MSTRG.5231.3"; exon_number "10";
chr17	StringTie	exon	42288407	42288520	1000	-	.	gene_id "MSTRG.5231"; transcript_id "MSTRG.5231.3"; exon_number "11";
chr17	StringTie	exon	42288658	42288699	1000	-	.	gene_id "MSTRG.5231"; transcript_id "MSTRG.5231.3"; exon_number "12";
chr17	StringTie	exon	42288974	42289115	1000	-	.	gene_id "MSTRG.5231"; transcript_id "MSTRG.5231.3"; exon_number "13";
chr17	StringTie	exon	42289241	42289374	1000	-	.	gene_id "MSTRG.5231"; transcript_id "MSTRG.5231.3"; exon_number "14";
chr17	StringTie	exon	42289712	42289822	1000	-	.	gene_id "MSTRG.5231"; transcript_id "MSTRG.5231.3"; exon_number "15";
chr17	StringTie	exon	42290187	42290307	1000	-	.	gene_id "MSTRG.5231"; transcript_id "MSTRG.5231.3"; exon_number "16";
chr17	StringTie	exon	42290586	42290650	1000	-	.	gene_id "MSTRG.5231"; transcript_id "MSTRG.5231.3"; exon_number "17";
chr17	StringTie	exon	42293022	42293177	1000	-	.	gene_id "MSTRG.5231"; transcript_id "MSTRG.5231.3"; exon_number "18";
chr17	StringTie	exon	42293274	42293357	1000	-	.	gene_id "MSTRG.5231"; transcript_id "MSTRG.5231.3"; exon_number "19";
chr17	StringTie	exon	42293897	42294072	1000	-	.	gene_id "MSTRG.5231"; transcript_id "MSTRG.5231.3"; exon_number "20";
chr17	StringTie	exon	42295540	42295664	1000	-	.	gene_id "MSTRG.5231"; transcript_id "MSTRG.5231.3"; exon_number "21";
chr17	StringTie	exon	42296813	42297118	1000	-	.	gene_id "MSTRG.5231"; transcript_id "MSTRG.5231.3"; exon_number "22";
chr17	StringTie	transcript	42284484	42297118	1000	-	.	gene_id "MSTRG.5231"; transcript_id "MSTRG.5231.4";
chr17	StringTie	exon	42284484	42284735	1000	-	.	gene_id "MSTRG.5231"; transcript_id "MSTRG.5231.4"; exon_number "1";
chr17	StringTie	exon	42284822	42284965	1000	-	.	gene_id "MSTRG.5231"; transcript_id "MSTRG.5231.4"; exon_number "2";
chr17	StringTie	exon	42285067	42285138	1000	-	.	gene_id "MSTRG.5231"; transcript_id "MSTRG.5231.4"; exon_number "3";
chr17	StringTie	exon	42285232	42285279	1000	-	.	gene_id "MSTRG.5231"; transcript_id "MSTRG.5231.4"; exon_number "4";
chr17	StringTie	exon	42286720	42286909	1000	-	.	gene_id "MSTRG.5231"; transcript_id "MSTRG.5231.4"; exon_number "5";
chr17	StringTie	exon	42287013	42287101	1000	-	.	gene_id "MSTRG.5231"; transcript_id "MSTRG.5231.4"; exon_number "6";
chr17	StringTie	exon	42287492	42287602	1000	-	.	gene_id "MSTRG.5231"; transcript_id "MSTRG.5231.4"; exon_number "7";
chr17	StringTie	exon	42287686	42287841	1000	-	.	gene_id "MSTRG.5231"; transcript_id "MSTRG.5231.4"; exon_number "8";
chr17	StringTie	exon	42288160	42288315	1000	-	.	gene_id "MSTRG.5231"; transcript_id "MSTRG.5231.4"; exon_number "9";
chr17	StringTie	exon	42288407	42288520	1000	-	.	gene_id "MSTRG.5231"; transcript_id "MSTRG.5231.4"; exon_number "10";
chr17	StringTie	exon	42288658	42288699	1000	-	.	gene_id "MSTRG.5231"; transcript_id "MSTRG.5231.4"; exon_number "11";
chr17	StringTie	exon	42288974	42289115	1000	-	.	gene_id "MSTRG.5231"; transcript_id "MSTRG.5231.4"; exon_number "12";
chr17	StringTie	exon	42289241	42289374	1000	-	.	gene_id "MSTRG.5231"; transcript_id "MSTRG.5231.4"; exon_number "13";
chr17	StringTie	exon	42290187	42290307	1000	-	.	gene_id "MSTRG.5231"; transcript_id "MSTRG.5231.4"; exon_number "14";
chr17	StringTie	exon	42290586	42290650	1000	-	.	gene_id "MSTRG.5231"; transcript_id "MSTRG.5231.4"; exon_number "15";
chr17	StringTie	exon	42293022	42293177	1000	-	.	gene_id "MSTRG.5231"; transcript_id "MSTRG.5231.4"; exon_number "16";
chr17	StringTie	exon	42293274	42293357	1000	-	.	gene_id "MSTRG.5231"; transcript_id "MSTRG.5231.4"; exon_number "17";
chr17	StringTie	exon	42293897	42294072	1000	-	.	gene_id "MSTRG.5231"; transcript_id "MSTRG.5231.4"; exon_number "18";
chr17	StringTie	exon	42295540	42295664	1000	-	.	gene_id "MSTRG.5231"; transcript_id "MSTRG.5231.4"; exon_number "19";
chr17	StringTie	exon	42296813	42297118	1000	-	.	gene_id "MSTRG.5231"; transcript_id "MSTRG.5231.4"; exon_number "20";
chr17	StringTie	transcript	42284608	42298331	1000	-	.	gene_id "MSTRG.5231"; transcript_id "MSTRG.5231.5";
chr17	StringTie	exon	42284608	42284735	1000	-	.	gene_id "MSTRG.5231"; transcript_id "MSTRG.5231.5"; exon_number "1";
chr17	StringTie	exon	42284822	42284965	1000	-	.	gene_id "MSTRG.5231"; transcript_id "MSTRG.5231.5"; exon_number "2";
chr17	StringTie	exon	42285067	42285138	1000	-	.	gene_id "MSTRG.5231"; transcript_id "MSTRG.5231.5"; exon_number "3";
chr17	StringTie	exon	42285232	42285279	1000	-	.	gene_id "MSTRG.5231"; transcript_id "MSTRG.5231.5"; exon_number "4";
chr17	StringTie	exon	42286720	42286909	1000	-	.	gene_id "MSTRG.5231"; transcript_id "MSTRG.5231.5"; exon_number "5";
chr17	StringTie	exon	42287013	42287101	1000	-	.	gene_id "MSTRG.5231"; transcript_id "MSTRG.5231.5"; exon_number "6";
chr17	StringTie	exon	42287492	42287602	1000	-	.	gene_id "MSTRG.5231"; transcript_id "MSTRG.5231.5"; exon_number "7";
chr17	StringTie	exon	42287686	42287841	1000	-	.	gene_id "MSTRG.5231"; transcript_id "MSTRG.5231.5"; exon_number "8";
chr17	StringTie	exon	42288160	42288315	1000	-	.	gene_id "MSTRG.5231"; transcript_id "MSTRG.5231.5"; exon_number "9";
chr17	StringTie	exon	42288407	42288520	1000	-	.	gene_id "MSTRG.5231"; transcript_id "MSTRG.5231.5"; exon_number "10";
chr17	StringTie	exon	42288658	42288699	1000	-	.	gene_id "MSTRG.5231"; transcript_id "MSTRG.5231.5"; exon_number "11";
chr17	StringTie	exon	42288974	42289115	1000	-	.	gene_id "MSTRG.5231"; transcript_id "MSTRG.5231.5"; exon_number "12";
chr17	StringTie	exon	42289241	42289374	1000	-	.	gene_id "MSTRG.5231"; transcript_id "MSTRG.5231.5"; exon_number "13";
chr17	StringTie	exon	42289712	42289822	1000	-	.	gene_id "MSTRG.5231"; transcript_id "MSTRG.5231.5"; exon_number "14";
chr17	StringTie	exon	42290187	42290307	1000	-	.	gene_id "MSTRG.5231"; transcript_id "MSTRG.5231.5"; exon_number "15";
chr17	StringTie	exon	42290586	42290650	1000	-	.	gene_id "MSTRG.5231"; transcript_id "MSTRG.5231.5"; exon_number "16";
chr17	StringTie	exon	42293022	42293177	1000	-	.	gene_id "MSTRG.5231"; transcript_id "MSTRG.5231.5"; exon_number "17";
chr17	StringTie	exon	42293274	42293357	1000	-	.	gene_id "MSTRG.5231"; transcript_id "MSTRG.5231.5"; exon_number "18";
chr17	StringTie	exon	42293897	42294072	1000	-	.	gene_id "MSTRG.5231"; transcript_id "MSTRG.5231.5"; exon_number "19";
chr17	StringTie	exon	42295540	42295664	1000	-	.	gene_id "MSTRG.5231"; transcript_id "MSTRG.5231.5"; exon_number "20";
chr17	StringTie	exon	42298108	42298331	1000	-	.	gene_id "MSTRG.5231"; transcript_id "MSTRG.5231.5"; exon_number "21";
chr17	StringTie	transcript	42396993	42402238	1000	-	.	gene_id "MSTRG.5232"; transcript_id "MSTRG.5232.1";
chr17	StringTie	exon	42396993	42397484	1000	-	.	gene_id "MSTRG.5232"; transcript_id "MSTRG.5232.1"; exon_number "1";
chr17	StringTie	exon	42397564	42397644	1000	-	.	gene_id "MSTRG.5232"; transcript_id "MSTRG.5232.1"; exon_number "2";
chr17	StringTie	exon	42397723	42397804	1000	-	.	gene_id "MSTRG.5232"; transcript_id "MSTRG.5232.1"; exon_number "3";
chr17	StringTie	exon	42397990	42398099	1000	-	.	gene_id "MSTRG.5232"; transcript_id "MSTRG.5232.1"; exon_number "4";
chr17	StringTie	exon	42398426	42398599	1000	-	.	gene_id "MSTRG.5232"; transcript_id "MSTRG.5232.1"; exon_number "5";
chr17	StringTie	exon	42398802	42398926	1000	-	.	gene_id "MSTRG.5232"; transcript_id "MSTRG.5232.1"; exon_number "6";
chr17	StringTie	exon	42399068	42399135	1000	-	.	gene_id "MSTRG.5232"; transcript_id "MSTRG.5232.1"; exon_number "7";
chr17	StringTie	exon	42399787	42399896	1000	-	.	gene_id "MSTRG.5232"; transcript_id "MSTRG.5232.1"; exon_number "8";
chr17	StringTie	exon	42400176	42400220	1000	-	.	gene_id "MSTRG.5232"; transcript_id "MSTRG.5232.1"; exon_number "9";
chr17	StringTie	exon	42400652	42400711	1000	-	.	gene_id "MSTRG.5232"; transcript_id "MSTRG.5232.1"; exon_number "10";
chr17	StringTie	exon	42400846	42400945	1000	-	.	gene_id "MSTRG.5232"; transcript_id "MSTRG.5232.1"; exon_number "11";
chr17	StringTie	exon	42402079	42402238	1000	-	.	gene_id "MSTRG.5232"; transcript_id "MSTRG.5232.1"; exon_number "12";
chr17	StringTie	transcript	42397004	42402183	1000	-	.	gene_id "MSTRG.5232"; transcript_id "MSTRG.5232.2";
chr17	StringTie	exon	42397004	42397484	1000	-	.	gene_id "MSTRG.5232"; transcript_id "MSTRG.5232.2"; exon_number "1";
chr17	StringTie	exon	42397564	42397644	1000	-	.	gene_id "MSTRG.5232"; transcript_id "MSTRG.5232.2"; exon_number "2";
chr17	StringTie	exon	42397723	42397804	1000	-	.	gene_id "MSTRG.5232"; transcript_id "MSTRG.5232.2"; exon_number "3";
chr17	StringTie	exon	42397990	42398099	1000	-	.	gene_id "MSTRG.5232"; transcript_id "MSTRG.5232.2"; exon_number "4";
chr17	StringTie	exon	42398426	42398599	1000	-	.	gene_id "MSTRG.5232"; transcript_id "MSTRG.5232.2"; exon_number "5";
chr17	StringTie	exon	42398802	42398926	1000	-	.	gene_id "MSTRG.5232"; transcript_id "MSTRG.5232.2"; exon_number "6";
chr17	StringTie	exon	42399068	42399135	1000	-	.	gene_id "MSTRG.5232"; transcript_id "MSTRG.5232.2"; exon_number "7";
chr17	StringTie	exon	42399787	42399920	1000	-	.	gene_id "MSTRG.5232"; transcript_id "MSTRG.5232.2"; exon_number "8";
chr17	StringTie	exon	42400176	42400220	1000	-	.	gene_id "MSTRG.5232"; transcript_id "MSTRG.5232.2"; exon_number "9";
chr17	StringTie	exon	42400652	42400711	1000	-	.	gene_id "MSTRG.5232"; transcript_id "MSTRG.5232.2"; exon_number "10";
chr17	StringTie	exon	42400846	42400945	1000	-	.	gene_id "MSTRG.5232"; transcript_id "MSTRG.5232.2"; exon_number "11";
chr17	StringTie	exon	42402079	42402183	1000	-	.	gene_id "MSTRG.5232"; transcript_id "MSTRG.5232.2"; exon_number "12";
chr17	StringTie	transcript	42397010	42402177	1000	-	.	gene_id "MSTRG.5232"; transcript_id "MSTRG.5232.3";
chr17	StringTie	exon	42397010	42397484	1000	-	.	gene_id "MSTRG.5232"; transcript_id "MSTRG.5232.3"; exon_number "1";
chr17	StringTie	exon	42397564	42397644	1000	-	.	gene_id "MSTRG.5232"; transcript_id "MSTRG.5232.3"; exon_number "2";
chr17	StringTie	exon	42397723	42397804	1000	-	.	gene_id "MSTRG.5232"; transcript_id "MSTRG.5232.3"; exon_number "3";
chr17	StringTie	exon	42397990	42398099	1000	-	.	gene_id "MSTRG.5232"; transcript_id "MSTRG.5232.3"; exon_number "4";
chr17	StringTie	exon	42398426	42398599	1000	-	.	gene_id "MSTRG.5232"; transcript_id "MSTRG.5232.3"; exon_number "5";
chr17	StringTie	exon	42398802	42398926	1000	-	.	gene_id "MSTRG.5232"; transcript_id "MSTRG.5232.3"; exon_number "6";
chr17	StringTie	exon	42399068	42399135	1000	-	.	gene_id "MSTRG.5232"; transcript_id "MSTRG.5232.3"; exon_number "7";
chr17	StringTie	exon	42399787	42399896	1000	-	.	gene_id "MSTRG.5232"; transcript_id "MSTRG.5232.3"; exon_number "8";
chr17	StringTie	exon	42400176	42400220	1000	-	.	gene_id "MSTRG.5232"; transcript_id "MSTRG.5232.3"; exon_number "9";
chr17	StringTie	exon	42400652	42400711	1000	-	.	gene_id "MSTRG.5232"; transcript_id "MSTRG.5232.3"; exon_number "10";
chr17	StringTie	exon	42400846	42400958	1000	-	.	gene_id "MSTRG.5232"; transcript_id "MSTRG.5232.3"; exon_number "11";
chr17	StringTie	exon	42402079	42402177	1000	-	.	gene_id "MSTRG.5232"; transcript_id "MSTRG.5232.3"; exon_number "12";
chr17	StringTie	transcript	42422648	42430470	1000	+	.	gene_id "MSTRG.5233"; transcript_id "MSTRG.5233.1";
chr17	StringTie	exon	42422648	42422702	1000	+	.	gene_id "MSTRG.5233"; transcript_id "MSTRG.5233.1"; exon_number "1";
chr17	StringTie	exon	42426526	42426670	1000	+	.	gene_id "MSTRG.5233"; transcript_id "MSTRG.5233.1"; exon_number "2";
chr17	StringTie	exon	42426794	42426919	1000	+	.	gene_id "MSTRG.5233"; transcript_id "MSTRG.5233.1"; exon_number "3";
chr17	StringTie	exon	42427035	42427119	1000	+	.	gene_id "MSTRG.5233"; transcript_id "MSTRG.5233.1"; exon_number "4";
chr17	StringTie	exon	42427596	42427708	1000	+	.	gene_id "MSTRG.5233"; transcript_id "MSTRG.5233.1"; exon_number "5";
chr17	StringTie	exon	42427810	42427945	1000	+	.	gene_id "MSTRG.5233"; transcript_id "MSTRG.5233.1"; exon_number "6";
chr17	StringTie	exon	42428059	42428168	1000	+	.	gene_id "MSTRG.5233"; transcript_id "MSTRG.5233.1"; exon_number "7";
chr17	StringTie	exon	42428405	42428531	1000	+	.	gene_id "MSTRG.5233"; transcript_id "MSTRG.5233.1"; exon_number "8";
chr17	StringTie	exon	42428731	42428828	1000	+	.	gene_id "MSTRG.5233"; transcript_id "MSTRG.5233.1"; exon_number "9";
chr17	StringTie	exon	42428918	42429163	1000	+	.	gene_id "MSTRG.5233"; transcript_id "MSTRG.5233.1"; exon_number "10";
chr17	StringTie	exon	42429383	42429616	1000	+	.	gene_id "MSTRG.5233"; transcript_id "MSTRG.5233.1"; exon_number "11";
chr17	StringTie	exon	42429709	42429939	1000	+	.	gene_id "MSTRG.5233"; transcript_id "MSTRG.5233.1"; exon_number "12";
chr17	StringTie	exon	42430029	42430470	1000	+	.	gene_id "MSTRG.5233"; transcript_id "MSTRG.5233.1"; exon_number "13";
chr17	StringTie	transcript	42422673	42429163	1000	+	.	gene_id "MSTRG.5233"; transcript_id "MSTRG.5233.2";
chr17	StringTie	exon	42422673	42422973	1000	+	.	gene_id "MSTRG.5233"; transcript_id "MSTRG.5233.2"; exon_number "1";
chr17	StringTie	exon	42426526	42426670	1000	+	.	gene_id "MSTRG.5233"; transcript_id "MSTRG.5233.2"; exon_number "2";
chr17	StringTie	exon	42426794	42426919	1000	+	.	gene_id "MSTRG.5233"; transcript_id "MSTRG.5233.2"; exon_number "3";
chr17	StringTie	exon	42427035	42427119	1000	+	.	gene_id "MSTRG.5233"; transcript_id "MSTRG.5233.2"; exon_number "4";
chr17	StringTie	exon	42427596	42427708	1000	+	.	gene_id "MSTRG.5233"; transcript_id "MSTRG.5233.2"; exon_number "5";
chr17	StringTie	exon	42427810	42427945	1000	+	.	gene_id "MSTRG.5233"; transcript_id "MSTRG.5233.2"; exon_number "6";
chr17	StringTie	exon	42428059	42428168	1000	+	.	gene_id "MSTRG.5233"; transcript_id "MSTRG.5233.2"; exon_number "7";
chr17	StringTie	exon	42428405	42428531	1000	+	.	gene_id "MSTRG.5233"; transcript_id "MSTRG.5233.2"; exon_number "8";
chr17	StringTie	exon	42428731	42428828	1000	+	.	gene_id "MSTRG.5233"; transcript_id "MSTRG.5233.2"; exon_number "9";
chr17	StringTie	exon	42428918	42429163	1000	+	.	gene_id "MSTRG.5233"; transcript_id "MSTRG.5233.2"; exon_number "10";
chr17	StringTie	transcript	42422673	42430450	1000	+	.	gene_id "MSTRG.5233"; transcript_id "MSTRG.5233.3";
chr17	StringTie	exon	42422673	42422702	1000	+	.	gene_id "MSTRG.5233"; transcript_id "MSTRG.5233.3"; exon_number "1";
chr17	StringTie	exon	42426526	42426670	1000	+	.	gene_id "MSTRG.5233"; transcript_id "MSTRG.5233.3"; exon_number "2";
chr17	StringTie	exon	42426794	42426919	1000	+	.	gene_id "MSTRG.5233"; transcript_id "MSTRG.5233.3"; exon_number "3";
chr17	StringTie	exon	42427035	42427119	1000	+	.	gene_id "MSTRG.5233"; transcript_id "MSTRG.5233.3"; exon_number "4";
chr17	StringTie	exon	42427596	42427708	1000	+	.	gene_id "MSTRG.5233"; transcript_id "MSTRG.5233.3"; exon_number "5";
chr17	StringTie	exon	42428918	42429163	1000	+	.	gene_id "MSTRG.5233"; transcript_id "MSTRG.5233.3"; exon_number "6";
chr17	StringTie	exon	42429383	42429616	1000	+	.	gene_id "MSTRG.5233"; transcript_id "MSTRG.5233.3"; exon_number "7";
chr17	StringTie	exon	42429709	42429939	1000	+	.	gene_id "MSTRG.5233"; transcript_id "MSTRG.5233.3"; exon_number "8";
chr17	StringTie	exon	42430029	42430450	1000	+	.	gene_id "MSTRG.5233"; transcript_id "MSTRG.5233.3"; exon_number "9";
chr17	StringTie	transcript	42430583	42441243	1000	-	.	gene_id "MSTRG.5234"; transcript_id "MSTRG.5234.1";
chr17	StringTie	exon	42430583	42432559	1000	-	.	gene_id "MSTRG.5234"; transcript_id "MSTRG.5234.1"; exon_number "1";
chr17	StringTie	exon	42433083	42433209	1000	-	.	gene_id "MSTRG.5234"; transcript_id "MSTRG.5234.1"; exon_number "2";
chr17	StringTie	exon	42433326	42433442	1000	-	.	gene_id "MSTRG.5234"; transcript_id "MSTRG.5234.1"; exon_number "3";
chr17	StringTie	exon	42433541	42433720	1000	-	.	gene_id "MSTRG.5234"; transcript_id "MSTRG.5234.1"; exon_number "4";
chr17	StringTie	exon	42433798	42433956	1000	-	.	gene_id "MSTRG.5234"; transcript_id "MSTRG.5234.1"; exon_number "5";
chr17	StringTie	exon	42436947	42437039	1000	-	.	gene_id "MSTRG.5234"; transcript_id "MSTRG.5234.1"; exon_number "6";
chr17	StringTie	exon	42437273	42437500	1000	-	.	gene_id "MSTRG.5234"; transcript_id "MSTRG.5234.1"; exon_number "7";
chr17	StringTie	exon	42440965	42441243	1000	-	.	gene_id "MSTRG.5234"; transcript_id "MSTRG.5234.1"; exon_number "8";
chr17	StringTie	transcript	42474784	42580769	1000	-	.	gene_id "MSTRG.5235"; transcript_id "MSTRG.5235.1";
chr17	StringTie	exon	42474784	42478821	1000	-	.	gene_id "MSTRG.5235"; transcript_id "MSTRG.5235.1"; exon_number "1";
chr17	StringTie	exon	42483289	42483419	1000	-	.	gene_id "MSTRG.5235"; transcript_id "MSTRG.5235.1"; exon_number "2";
chr17	StringTie	exon	42501717	42501860	1000	-	.	gene_id "MSTRG.5235"; transcript_id "MSTRG.5235.1"; exon_number "3";
chr17	StringTie	exon	42512433	42512519	1000	-	.	gene_id "MSTRG.5235"; transcript_id "MSTRG.5235.1"; exon_number "4";
chr17	StringTie	exon	42513846	42513913	1000	-	.	gene_id "MSTRG.5235"; transcript_id "MSTRG.5235.1"; exon_number "5";
chr17	StringTie	exon	42541840	42541912	1000	-	.	gene_id "MSTRG.5235"; transcript_id "MSTRG.5235.1"; exon_number "6";
chr17	StringTie	exon	42552197	42552271	1000	-	.	gene_id "MSTRG.5235"; transcript_id "MSTRG.5235.1"; exon_number "7";
chr17	StringTie	exon	42580694	42580769	1000	-	.	gene_id "MSTRG.5235"; transcript_id "MSTRG.5235.1"; exon_number "8";
chr17	StringTie	transcript	42474784	42580769	1000	-	.	gene_id "MSTRG.5235"; transcript_id "MSTRG.5235.2";
chr17	StringTie	exon	42474784	42478821	1000	-	.	gene_id "MSTRG.5235"; transcript_id "MSTRG.5235.2"; exon_number "1";
chr17	StringTie	exon	42483289	42483419	1000	-	.	gene_id "MSTRG.5235"; transcript_id "MSTRG.5235.2"; exon_number "2";
chr17	StringTie	exon	42501717	42501860	1000	-	.	gene_id "MSTRG.5235"; transcript_id "MSTRG.5235.2"; exon_number "3";
chr17	StringTie	exon	42512433	42512519	1000	-	.	gene_id "MSTRG.5235"; transcript_id "MSTRG.5235.2"; exon_number "4";
chr17	StringTie	exon	42513846	42513913	1000	-	.	gene_id "MSTRG.5235"; transcript_id "MSTRG.5235.2"; exon_number "5";
chr17	StringTie	exon	42541840	42541912	1000	-	.	gene_id "MSTRG.5235"; transcript_id "MSTRG.5235.2"; exon_number "6";
chr17	StringTie	exon	42544465	42544482	1000	-	.	gene_id "MSTRG.5235"; transcript_id "MSTRG.5235.2"; exon_number "7";
chr17	StringTie	exon	42552197	42552271	1000	-	.	gene_id "MSTRG.5235"; transcript_id "MSTRG.5235.2"; exon_number "8";
chr17	StringTie	exon	42580694	42580769	1000	-	.	gene_id "MSTRG.5235"; transcript_id "MSTRG.5235.2"; exon_number "9";
chr17	StringTie	transcript	42634925	42636907	1000	+	.	gene_id "MSTRG.5236"; transcript_id "MSTRG.5236.1";
chr17	StringTie	exon	42634925	42636907	1000	+	.	gene_id "MSTRG.5236"; transcript_id "MSTRG.5236.1"; exon_number "1";
chr17	StringTie	transcript	42754808	42767147	1000	-	.	gene_id "MSTRG.5237"; transcript_id "MSTRG.5237.1";
chr17	StringTie	exon	42754808	42756411	1000	-	.	gene_id "MSTRG.5237"; transcript_id "MSTRG.5237.1"; exon_number "1";
chr17	StringTie	exon	42759371	42759506	1000	-	.	gene_id "MSTRG.5237"; transcript_id "MSTRG.5237.1"; exon_number "2";
chr17	StringTie	exon	42761240	42761327	1000	-	.	gene_id "MSTRG.5237"; transcript_id "MSTRG.5237.1"; exon_number "3";
chr17	StringTie	exon	42766918	42767147	1000	-	.	gene_id "MSTRG.5237"; transcript_id "MSTRG.5237.1"; exon_number "4";
chr17	StringTie	transcript	42754826	42767130	1000	-	.	gene_id "MSTRG.5237"; transcript_id "MSTRG.5237.2";
chr17	StringTie	exon	42754826	42756411	1000	-	.	gene_id "MSTRG.5237"; transcript_id "MSTRG.5237.2"; exon_number "1";
chr17	StringTie	exon	42757953	42758011	1000	-	.	gene_id "MSTRG.5237"; transcript_id "MSTRG.5237.2"; exon_number "2";
chr17	StringTie	exon	42759371	42759506	1000	-	.	gene_id "MSTRG.5237"; transcript_id "MSTRG.5237.2"; exon_number "3";
chr17	StringTie	exon	42761240	42761327	1000	-	.	gene_id "MSTRG.5237"; transcript_id "MSTRG.5237.2"; exon_number "4";
chr17	StringTie	exon	42766918	42767130	1000	-	.	gene_id "MSTRG.5237"; transcript_id "MSTRG.5237.2"; exon_number "5";
chr17	StringTie	transcript	42786096	42829632	1000	+	.	gene_id "MSTRG.5238"; transcript_id "MSTRG.5238.1";
chr17	StringTie	exon	42786096	42786207	1000	+	.	gene_id "MSTRG.5238"; transcript_id "MSTRG.5238.1"; exon_number "1";
chr17	StringTie	exon	42786672	42786734	1000	+	.	gene_id "MSTRG.5238"; transcript_id "MSTRG.5238.1"; exon_number "2";
chr17	StringTie	exon	42800248	42800390	1000	+	.	gene_id "MSTRG.5238"; transcript_id "MSTRG.5238.1"; exon_number "3";
chr17	StringTie	exon	42807273	42807464	1000	+	.	gene_id "MSTRG.5238"; transcript_id "MSTRG.5238.1"; exon_number "4";
chr17	StringTie	exon	42808333	42808383	1000	+	.	gene_id "MSTRG.5238"; transcript_id "MSTRG.5238.1"; exon_number "5";
chr17	StringTie	exon	42811458	42811531	1000	+	.	gene_id "MSTRG.5238"; transcript_id "MSTRG.5238.1"; exon_number "6";
chr17	StringTie	exon	42814198	42814234	1000	+	.	gene_id "MSTRG.5238"; transcript_id "MSTRG.5238.1"; exon_number "7";
chr17	StringTie	exon	42815747	42815792	1000	+	.	gene_id "MSTRG.5238"; transcript_id "MSTRG.5238.1"; exon_number "8";
chr17	StringTie	exon	42818769	42818820	1000	+	.	gene_id "MSTRG.5238"; transcript_id "MSTRG.5238.1"; exon_number "9";
chr17	StringTie	exon	42824451	42824559	1000	+	.	gene_id "MSTRG.5238"; transcript_id "MSTRG.5238.1"; exon_number "10";
chr17	StringTie	exon	42824759	42824883	1000	+	.	gene_id "MSTRG.5238"; transcript_id "MSTRG.5238.1"; exon_number "11";
chr17	StringTie	exon	42825709	42829632	1000	+	.	gene_id "MSTRG.5238"; transcript_id "MSTRG.5238.1"; exon_number "12";
chr17	StringTie	transcript	42786096	42829632	1000	+	.	gene_id "MSTRG.5238"; transcript_id "MSTRG.5238.2";
chr17	StringTie	exon	42786096	42786207	1000	+	.	gene_id "MSTRG.5238"; transcript_id "MSTRG.5238.2"; exon_number "1";
chr17	StringTie	exon	42786672	42786734	1000	+	.	gene_id "MSTRG.5238"; transcript_id "MSTRG.5238.2"; exon_number "2";
chr17	StringTie	exon	42800248	42800390	1000	+	.	gene_id "MSTRG.5238"; transcript_id "MSTRG.5238.2"; exon_number "3";
chr17	StringTie	exon	42807273	42807464	1000	+	.	gene_id "MSTRG.5238"; transcript_id "MSTRG.5238.2"; exon_number "4";
chr17	StringTie	exon	42808333	42808383	1000	+	.	gene_id "MSTRG.5238"; transcript_id "MSTRG.5238.2"; exon_number "5";
chr17	StringTie	exon	42811458	42811531	1000	+	.	gene_id "MSTRG.5238"; transcript_id "MSTRG.5238.2"; exon_number "6";
chr17	StringTie	exon	42814198	42814234	1000	+	.	gene_id "MSTRG.5238"; transcript_id "MSTRG.5238.2"; exon_number "7";
chr17	StringTie	exon	42815747	42815792	1000	+	.	gene_id "MSTRG.5238"; transcript_id "MSTRG.5238.2"; exon_number "8";
chr17	StringTie	exon	42818704	42818820	1000	+	.	gene_id "MSTRG.5238"; transcript_id "MSTRG.5238.2"; exon_number "9";
chr17	StringTie	exon	42824451	42824559	1000	+	.	gene_id "MSTRG.5238"; transcript_id "MSTRG.5238.2"; exon_number "10";
chr17	StringTie	exon	42824759	42824883	1000	+	.	gene_id "MSTRG.5238"; transcript_id "MSTRG.5238.2"; exon_number "11";
chr17	StringTie	exon	42825709	42829632	1000	+	.	gene_id "MSTRG.5238"; transcript_id "MSTRG.5238.2"; exon_number "12";
chr17	StringTie	transcript	42875816	42908179	1000	-	.	gene_id "MSTRG.5239"; transcript_id "MSTRG.5239.1";
chr17	StringTie	exon	42875816	42883205	1000	-	.	gene_id "MSTRG.5239"; transcript_id "MSTRG.5239.1"; exon_number "1";
chr17	StringTie	exon	42884762	42884837	1000	-	.	gene_id "MSTRG.5239"; transcript_id "MSTRG.5239.1"; exon_number "2";
chr17	StringTie	exon	42908006	42908179	1000	-	.	gene_id "MSTRG.5239"; transcript_id "MSTRG.5239.1"; exon_number "3";
chr17	StringTie	transcript	42875890	42907599	1000	-	.	gene_id "MSTRG.5239"; transcript_id "MSTRG.5239.2";
chr17	StringTie	exon	42875890	42881482	1000	-	.	gene_id "MSTRG.5239"; transcript_id "MSTRG.5239.2"; exon_number "1";
chr17	StringTie	exon	42881956	42883205	1000	-	.	gene_id "MSTRG.5239"; transcript_id "MSTRG.5239.2"; exon_number "2";
chr17	StringTie	exon	42884762	42884837	1000	-	.	gene_id "MSTRG.5239"; transcript_id "MSTRG.5239.2"; exon_number "3";
chr17	StringTie	exon	42906891	42907184	1000	-	.	gene_id "MSTRG.5239"; transcript_id "MSTRG.5239.2"; exon_number "4";
chr17	StringTie	exon	42907430	42907599	1000	-	.	gene_id "MSTRG.5239"; transcript_id "MSTRG.5239.2"; exon_number "5";
chr17	StringTie	transcript	42880402	42907599	1000	-	.	gene_id "MSTRG.5239"; transcript_id "MSTRG.5239.3";
chr17	StringTie	exon	42880402	42883205	1000	-	.	gene_id "MSTRG.5239"; transcript_id "MSTRG.5239.3"; exon_number "1";
chr17	StringTie	exon	42884762	42884837	1000	-	.	gene_id "MSTRG.5239"; transcript_id "MSTRG.5239.3"; exon_number "2";
chr17	StringTie	exon	42907430	42907599	1000	-	.	gene_id "MSTRG.5239"; transcript_id "MSTRG.5239.3"; exon_number "3";
chr17	StringTie	transcript	42927311	42977030	1000	-	.	gene_id "MSTRG.5240"; transcript_id "MSTRG.5240.1";
chr17	StringTie	exon	42927311	42928737	1000	-	.	gene_id "MSTRG.5240"; transcript_id "MSTRG.5240.1"; exon_number "1";
chr17	StringTie	exon	42929078	42929185	1000	-	.	gene_id "MSTRG.5240"; transcript_id "MSTRG.5240.1"; exon_number "2";
chr17	StringTie	exon	42929777	42929930	1000	-	.	gene_id "MSTRG.5240"; transcript_id "MSTRG.5240.1"; exon_number "3";
chr17	StringTie	exon	42930664	42930758	1000	-	.	gene_id "MSTRG.5240"; transcript_id "MSTRG.5240.1"; exon_number "4";
chr17	StringTie	exon	42930885	42931003	1000	-	.	gene_id "MSTRG.5240"; transcript_id "MSTRG.5240.1"; exon_number "5";
chr17	StringTie	exon	42931637	42931724	1000	-	.	gene_id "MSTRG.5240"; transcript_id "MSTRG.5240.1"; exon_number "6";
chr17	StringTie	exon	42931924	42932050	1000	-	.	gene_id "MSTRG.5240"; transcript_id "MSTRG.5240.1"; exon_number "7";
chr17	StringTie	exon	42932286	42932372	1000	-	.	gene_id "MSTRG.5240"; transcript_id "MSTRG.5240.1"; exon_number "8";
chr17	StringTie	exon	42934443	42934525	1000	-	.	gene_id "MSTRG.5240"; transcript_id "MSTRG.5240.1"; exon_number "9";
chr17	StringTie	exon	42936448	42936549	1000	-	.	gene_id "MSTRG.5240"; transcript_id "MSTRG.5240.1"; exon_number "10";
chr17	StringTie	exon	42937273	42937413	1000	-	.	gene_id "MSTRG.5240"; transcript_id "MSTRG.5240.1"; exon_number "11";
chr17	StringTie	exon	42937800	42937911	1000	-	.	gene_id "MSTRG.5240"; transcript_id "MSTRG.5240.1"; exon_number "12";
chr17	StringTie	exon	42940081	42940274	1000	-	.	gene_id "MSTRG.5240"; transcript_id "MSTRG.5240.1"; exon_number "13";
chr17	StringTie	exon	42941023	42941150	1000	-	.	gene_id "MSTRG.5240"; transcript_id "MSTRG.5240.1"; exon_number "14";
chr17	StringTie	exon	42942298	42942433	1000	-	.	gene_id "MSTRG.5240"; transcript_id "MSTRG.5240.1"; exon_number "15";
chr17	StringTie	exon	42945175	42945265	1000	-	.	gene_id "MSTRG.5240"; transcript_id "MSTRG.5240.1"; exon_number "16";
chr17	StringTie	exon	42945655	42945718	1000	-	.	gene_id "MSTRG.5240"; transcript_id "MSTRG.5240.1"; exon_number "17";
chr17	StringTie	exon	42949814	42949938	1000	-	.	gene_id "MSTRG.5240"; transcript_id "MSTRG.5240.1"; exon_number "18";
chr17	StringTie	exon	42953302	42953468	1000	-	.	gene_id "MSTRG.5240"; transcript_id "MSTRG.5240.1"; exon_number "19";
chr17	StringTie	exon	42956924	42957006	1000	-	.	gene_id "MSTRG.5240"; transcript_id "MSTRG.5240.1"; exon_number "20";
chr17	StringTie	exon	42957922	42958012	1000	-	.	gene_id "MSTRG.5240"; transcript_id "MSTRG.5240.1"; exon_number "21";
chr17	StringTie	exon	42959055	42959090	1000	-	.	gene_id "MSTRG.5240"; transcript_id "MSTRG.5240.1"; exon_number "22";
chr17	StringTie	exon	42960461	42960526	1000	-	.	gene_id "MSTRG.5240"; transcript_id "MSTRG.5240.1"; exon_number "23";
chr17	StringTie	exon	42961017	42961092	1000	-	.	gene_id "MSTRG.5240"; transcript_id "MSTRG.5240.1"; exon_number "24";
chr17	StringTie	exon	42962624	42962702	1000	-	.	gene_id "MSTRG.5240"; transcript_id "MSTRG.5240.1"; exon_number "25";
chr17	StringTie	exon	42963953	42964118	1000	-	.	gene_id "MSTRG.5240"; transcript_id "MSTRG.5240.1"; exon_number "26";
chr17	StringTie	exon	42971785	42971893	1000	-	.	gene_id "MSTRG.5240"; transcript_id "MSTRG.5240.1"; exon_number "27";
chr17	StringTie	exon	42976737	42977030	1000	-	.	gene_id "MSTRG.5240"; transcript_id "MSTRG.5240.1"; exon_number "28";
chr17	StringTie	transcript	43002077	43025079	1000	-	.	gene_id "MSTRG.5241"; transcript_id "MSTRG.5241.1";
chr17	StringTie	exon	43002077	43003867	1000	-	.	gene_id "MSTRG.5241"; transcript_id "MSTRG.5241.1"; exon_number "1";
chr17	StringTie	exon	43004357	43004446	1000	-	.	gene_id "MSTRG.5241"; transcript_id "MSTRG.5241.1"; exon_number "2";
chr17	StringTie	exon	43005394	43005946	1000	-	.	gene_id "MSTRG.5241"; transcript_id "MSTRG.5241.1"; exon_number "3";
chr17	StringTie	exon	43006187	43006392	1000	-	.	gene_id "MSTRG.5241"; transcript_id "MSTRG.5241.1"; exon_number "4";
chr17	StringTie	exon	43008970	43009097	1000	-	.	gene_id "MSTRG.5241"; transcript_id "MSTRG.5241.1"; exon_number "5";
chr17	StringTie	exon	43009424	43009610	1000	-	.	gene_id "MSTRG.5241"; transcript_id "MSTRG.5241.1"; exon_number "6";
chr17	StringTie	exon	43010041	43010141	1000	-	.	gene_id "MSTRG.5241"; transcript_id "MSTRG.5241.1"; exon_number "7";
chr17	StringTie	exon	43010280	43010354	1000	-	.	gene_id "MSTRG.5241"; transcript_id "MSTRG.5241.1"; exon_number "8";
chr17	StringTie	exon	43011291	43011467	1000	-	.	gene_id "MSTRG.5241"; transcript_id "MSTRG.5241.1"; exon_number "9";
chr17	StringTie	exon	43011601	43011798	1000	-	.	gene_id "MSTRG.5241"; transcript_id "MSTRG.5241.1"; exon_number "10";
chr17	StringTie	exon	43011875	43011985	1000	-	.	gene_id "MSTRG.5241"; transcript_id "MSTRG.5241.1"; exon_number "11";
chr17	StringTie	exon	43012199	43012303	1000	-	.	gene_id "MSTRG.5241"; transcript_id "MSTRG.5241.1"; exon_number "12";
chr17	StringTie	exon	43012627	43012784	1000	-	.	gene_id "MSTRG.5241"; transcript_id "MSTRG.5241.1"; exon_number "13";
chr17	StringTie	exon	43013400	43013726	1000	-	.	gene_id "MSTRG.5241"; transcript_id "MSTRG.5241.1"; exon_number "14";
chr17	StringTie	exon	43024996	43025079	1000	-	.	gene_id "MSTRG.5241"; transcript_id "MSTRG.5241.1"; exon_number "15";
chr17	StringTie	transcript	43002089	43039161	1000	-	.	gene_id "MSTRG.5241"; transcript_id "MSTRG.5241.2";
chr17	StringTie	exon	43002089	43002603	1000	-	.	gene_id "MSTRG.5241"; transcript_id "MSTRG.5241.2"; exon_number "1";
chr17	StringTie	exon	43039040	43039161	1000	-	.	gene_id "MSTRG.5241"; transcript_id "MSTRG.5241.2"; exon_number "2";
chr17	StringTie	transcript	43037061	43045439	1000	-	.	gene_id "MSTRG.5242"; transcript_id "MSTRG.5242.1";
chr17	StringTie	exon	43037061	43037735	1000	-	.	gene_id "MSTRG.5242"; transcript_id "MSTRG.5242.1"; exon_number "1";
chr17	StringTie	exon	43044820	43045439	1000	-	.	gene_id "MSTRG.5242"; transcript_id "MSTRG.5242.1"; exon_number "2";
chr17	StringTie	transcript	43100712	43138386	1000	-	.	gene_id "MSTRG.5243"; transcript_id "MSTRG.5243.1";
chr17	StringTie	exon	43100712	43102092	1000	-	.	gene_id "MSTRG.5243"; transcript_id "MSTRG.5243.1"; exon_number "1";
chr17	StringTie	exon	43107460	43107547	1000	-	.	gene_id "MSTRG.5243"; transcript_id "MSTRG.5243.1"; exon_number "2";
chr17	StringTie	exon	43111555	43111758	1000	-	.	gene_id "MSTRG.5243"; transcript_id "MSTRG.5243.1"; exon_number "3";
chr17	StringTie	exon	43112142	43112367	1000	-	.	gene_id "MSTRG.5243"; transcript_id "MSTRG.5243.1"; exon_number "4";
chr17	StringTie	exon	43138256	43138386	1000	-	.	gene_id "MSTRG.5243"; transcript_id "MSTRG.5243.1"; exon_number "5";
chr17	StringTie	transcript	43100712	43128978	1000	-	.	gene_id "MSTRG.5243"; transcript_id "MSTRG.5243.2";
chr17	StringTie	exon	43100712	43102092	1000	-	.	gene_id "MSTRG.5243"; transcript_id "MSTRG.5243.2"; exon_number "1";
chr17	StringTie	exon	43107460	43107547	1000	-	.	gene_id "MSTRG.5243"; transcript_id "MSTRG.5243.2"; exon_number "2";
chr17	StringTie	exon	43111555	43111758	1000	-	.	gene_id "MSTRG.5243"; transcript_id "MSTRG.5243.2"; exon_number "3";
chr17	StringTie	exon	43112142	43112367	1000	-	.	gene_id "MSTRG.5243"; transcript_id "MSTRG.5243.2"; exon_number "4";
chr17	StringTie	exon	43128729	43128978	1000	-	.	gene_id "MSTRG.5243"; transcript_id "MSTRG.5243.2"; exon_number "5";
chr17	StringTie	transcript	43100712	43128978	1000	-	.	gene_id "MSTRG.5243"; transcript_id "MSTRG.5243.3";
chr17	StringTie	exon	43100712	43102092	1000	-	.	gene_id "MSTRG.5243"; transcript_id "MSTRG.5243.3"; exon_number "1";
chr17	StringTie	exon	43107460	43107547	1000	-	.	gene_id "MSTRG.5243"; transcript_id "MSTRG.5243.3"; exon_number "2";
chr17	StringTie	exon	43111303	43111410	1000	-	.	gene_id "MSTRG.5243"; transcript_id "MSTRG.5243.3"; exon_number "3";
chr17	StringTie	exon	43111555	43111758	1000	-	.	gene_id "MSTRG.5243"; transcript_id "MSTRG.5243.3"; exon_number "4";
chr17	StringTie	exon	43112142	43112367	1000	-	.	gene_id "MSTRG.5243"; transcript_id "MSTRG.5243.3"; exon_number "5";
chr17	StringTie	exon	43128921	43128978	1000	-	.	gene_id "MSTRG.5243"; transcript_id "MSTRG.5243.3"; exon_number "6";
chr17	StringTie	transcript	43101679	43128978	1000	-	.	gene_id "MSTRG.5243"; transcript_id "MSTRG.5243.4";
chr17	StringTie	exon	43101679	43102092	1000	-	.	gene_id "MSTRG.5243"; transcript_id "MSTRG.5243.4"; exon_number "1";
chr17	StringTie	exon	43107460	43107547	1000	-	.	gene_id "MSTRG.5243"; transcript_id "MSTRG.5243.4"; exon_number "2";
chr17	StringTie	exon	43111555	43111758	1000	-	.	gene_id "MSTRG.5243"; transcript_id "MSTRG.5243.4"; exon_number "3";
chr17	StringTie	exon	43112142	43112367	1000	-	.	gene_id "MSTRG.5243"; transcript_id "MSTRG.5243.4"; exon_number "4";
chr17	StringTie	exon	43128921	43128978	1000	-	.	gene_id "MSTRG.5243"; transcript_id "MSTRG.5243.4"; exon_number "5";
chr17	StringTie	transcript	43111328	43128978	1000	-	.	gene_id "MSTRG.5243"; transcript_id "MSTRG.5243.5";
chr17	StringTie	exon	43111328	43111410	1000	-	.	gene_id "MSTRG.5243"; transcript_id "MSTRG.5243.5"; exon_number "1";
chr17	StringTie	exon	43111555	43111758	1000	-	.	gene_id "MSTRG.5243"; transcript_id "MSTRG.5243.5"; exon_number "2";
chr17	StringTie	exon	43112142	43112367	1000	-	.	gene_id "MSTRG.5243"; transcript_id "MSTRG.5243.5"; exon_number "3";
chr17	StringTie	exon	43128729	43128978	1000	-	.	gene_id "MSTRG.5243"; transcript_id "MSTRG.5243.5"; exon_number "4";
chr17	StringTie	transcript	43138680	43186377	1000	+	.	gene_id "MSTRG.5244"; transcript_id "MSTRG.5244.1";
chr17	StringTie	exon	43138680	43138828	1000	+	.	gene_id "MSTRG.5244"; transcript_id "MSTRG.5244.1"; exon_number "1";
chr17	StringTie	exon	43159012	43159120	1000	+	.	gene_id "MSTRG.5244"; transcript_id "MSTRG.5244.1"; exon_number "2";
chr17	StringTie	exon	43163876	43164020	1000	+	.	gene_id "MSTRG.5244"; transcript_id "MSTRG.5244.1"; exon_number "3";
chr17	StringTie	exon	43171053	43171171	1000	+	.	gene_id "MSTRG.5244"; transcript_id "MSTRG.5244.1"; exon_number "4";
chr17	StringTie	exon	43173562	43173653	1000	+	.	gene_id "MSTRG.5244"; transcript_id "MSTRG.5244.1"; exon_number "5";
chr17	StringTie	exon	43174496	43174612	1000	+	.	gene_id "MSTRG.5244"; transcript_id "MSTRG.5244.1"; exon_number "6";
chr17	StringTie	exon	43175750	43175920	1000	+	.	gene_id "MSTRG.5244"; transcript_id "MSTRG.5244.1"; exon_number "7";
chr17	StringTie	exon	43176773	43176881	1000	+	.	gene_id "MSTRG.5244"; transcript_id "MSTRG.5244.1"; exon_number "8";
chr17	StringTie	exon	43180319	43180489	1000	+	.	gene_id "MSTRG.5244"; transcript_id "MSTRG.5244.1"; exon_number "9";
chr17	StringTie	exon	43181077	43181244	1000	+	.	gene_id "MSTRG.5244"; transcript_id "MSTRG.5244.1"; exon_number "10";
chr17	StringTie	exon	43182227	43182364	1000	+	.	gene_id "MSTRG.5244"; transcript_id "MSTRG.5244.1"; exon_number "11";
chr17	StringTie	exon	43182987	43186377	1000	+	.	gene_id "MSTRG.5244"; transcript_id "MSTRG.5244.1"; exon_number "12";
chr17	StringTie	transcript	43186335	43209865	1000	-	.	gene_id "MSTRG.5245"; transcript_id "MSTRG.5245.1";
chr17	StringTie	exon	43186335	43190072	1000	-	.	gene_id "MSTRG.5245"; transcript_id "MSTRG.5245.1"; exon_number "1";
chr17	StringTie	exon	43190231	43190380	1000	-	.	gene_id "MSTRG.5245"; transcript_id "MSTRG.5245.1"; exon_number "2";
chr17	StringTie	exon	43190490	43190625	1000	-	.	gene_id "MSTRG.5245"; transcript_id "MSTRG.5245.1"; exon_number "3";
chr17	StringTie	exon	43190807	43190973	1000	-	.	gene_id "MSTRG.5245"; transcript_id "MSTRG.5245.1"; exon_number "4";
chr17	StringTie	exon	43191618	43191734	1000	-	.	gene_id "MSTRG.5245"; transcript_id "MSTRG.5245.1"; exon_number "5";
chr17	StringTie	exon	43192462	43192611	1000	-	.	gene_id "MSTRG.5245"; transcript_id "MSTRG.5245.1"; exon_number "6";
chr17	StringTie	exon	43192711	43192857	1000	-	.	gene_id "MSTRG.5245"; transcript_id "MSTRG.5245.1"; exon_number "7";
chr17	StringTie	exon	43193999	43194151	1000	-	.	gene_id "MSTRG.5245"; transcript_id "MSTRG.5245.1"; exon_number "8";
chr17	StringTie	exon	43195361	43195505	1000	-	.	gene_id "MSTRG.5245"; transcript_id "MSTRG.5245.1"; exon_number "9";
chr17	StringTie	exon	43195658	43195859	1000	-	.	gene_id "MSTRG.5245"; transcript_id "MSTRG.5245.1"; exon_number "10";
chr17	StringTie	exon	43196182	43196410	1000	-	.	gene_id "MSTRG.5245"; transcript_id "MSTRG.5245.1"; exon_number "11";
chr17	StringTie	exon	43197692	43197821	1000	-	.	gene_id "MSTRG.5245"; transcript_id "MSTRG.5245.1"; exon_number "12";
chr17	StringTie	exon	43198269	43198497	1000	-	.	gene_id "MSTRG.5245"; transcript_id "MSTRG.5245.1"; exon_number "13";
chr17	StringTie	exon	43198578	43198739	1000	-	.	gene_id "MSTRG.5245"; transcript_id "MSTRG.5245.1"; exon_number "14";
chr17	StringTie	exon	43209615	43209865	1000	-	.	gene_id "MSTRG.5245"; transcript_id "MSTRG.5245.1"; exon_number "15";
chr17	StringTie	transcript	43213075	43221543	1000	+	.	gene_id "MSTRG.5246"; transcript_id "MSTRG.5246.1";
chr17	StringTie	exon	43213075	43213320	1000	+	.	gene_id "MSTRG.5246"; transcript_id "MSTRG.5246.1"; exon_number "1";
chr17	StringTie	exon	43213475	43213599	1000	+	.	gene_id "MSTRG.5246"; transcript_id "MSTRG.5246.1"; exon_number "2";
chr17	StringTie	exon	43213867	43213987	1000	+	.	gene_id "MSTRG.5246"; transcript_id "MSTRG.5246.1"; exon_number "3";
chr17	StringTie	exon	43214059	43214143	1000	+	.	gene_id "MSTRG.5246"; transcript_id "MSTRG.5246.1"; exon_number "4";
chr17	StringTie	exon	43214386	43214506	1000	+	.	gene_id "MSTRG.5246"; transcript_id "MSTRG.5246.1"; exon_number "5";
chr17	StringTie	exon	43214735	43214821	1000	+	.	gene_id "MSTRG.5246"; transcript_id "MSTRG.5246.1"; exon_number "6";
chr17	StringTie	exon	43215127	43215197	1000	+	.	gene_id "MSTRG.5246"; transcript_id "MSTRG.5246.1"; exon_number "7";
chr17	StringTie	exon	43215280	43215355	1000	+	.	gene_id "MSTRG.5246"; transcript_id "MSTRG.5246.1"; exon_number "8";
chr17	StringTie	exon	43216388	43216527	1000	+	.	gene_id "MSTRG.5246"; transcript_id "MSTRG.5246.1"; exon_number "9";
chr17	StringTie	exon	43220810	43221543	1000	+	.	gene_id "MSTRG.5246"; transcript_id "MSTRG.5246.1"; exon_number "10";
chr17	StringTie	transcript	43224684	43238831	1000	+	.	gene_id "MSTRG.5247"; transcript_id "MSTRG.5247.1";
chr17	StringTie	exon	43224684	43228286	1000	+	.	gene_id "MSTRG.5247"; transcript_id "MSTRG.5247.1"; exon_number "1";
chr17	StringTie	exon	43238624	43238831	1000	+	.	gene_id "MSTRG.5247"; transcript_id "MSTRG.5247.1"; exon_number "2";
chr17	StringTie	transcript	43246172	43249153	1000	-	.	gene_id "MSTRG.5248"; transcript_id "MSTRG.5248.1";
chr17	StringTie	exon	43246172	43247697	1000	-	.	gene_id "MSTRG.5248"; transcript_id "MSTRG.5248.1"; exon_number "1";
chr17	StringTie	exon	43248331	43248549	1000	-	.	gene_id "MSTRG.5248"; transcript_id "MSTRG.5248.1"; exon_number "2";
chr17	StringTie	exon	43248906	43249153	1000	-	.	gene_id "MSTRG.5248"; transcript_id "MSTRG.5248.1"; exon_number "3";
chr17	StringTie	transcript	43332583	43347753	1000	+	.	gene_id "MSTRG.5249"; transcript_id "MSTRG.5249.1";
chr17	StringTie	exon	43332583	43332585	1000	+	.	gene_id "MSTRG.5249"; transcript_id "MSTRG.5249.1"; exon_number "1";
chr17	StringTie	exon	43344480	43344695	1000	+	.	gene_id "MSTRG.5249"; transcript_id "MSTRG.5249.1"; exon_number "2";
chr17	StringTie	exon	43345376	43347753	1000	+	.	gene_id "MSTRG.5249"; transcript_id "MSTRG.5249.1"; exon_number "3";
chr17	StringTie	transcript	43340488	43394409	1000	-	.	gene_id "MSTRG.5250"; transcript_id "MSTRG.5250.1";
chr17	StringTie	exon	43340488	43342167	1000	-	.	gene_id "MSTRG.5250"; transcript_id "MSTRG.5250.1"; exon_number "1";
chr17	StringTie	exon	43342530	43342630	1000	-	.	gene_id "MSTRG.5250"; transcript_id "MSTRG.5250.1"; exon_number "2";
chr17	StringTie	exon	43343904	43344048	1000	-	.	gene_id "MSTRG.5250"; transcript_id "MSTRG.5250.1"; exon_number "3";
chr17	StringTie	exon	43344459	43345126	1000	-	.	gene_id "MSTRG.5250"; transcript_id "MSTRG.5250.1"; exon_number "4";
chr17	StringTie	exon	43347780	43347930	1000	-	.	gene_id "MSTRG.5250"; transcript_id "MSTRG.5250.1"; exon_number "5";
chr17	StringTie	exon	43348425	43348588	1000	-	.	gene_id "MSTRG.5250"; transcript_id "MSTRG.5250.1"; exon_number "6";
chr17	StringTie	exon	43350870	43350974	1000	-	.	gene_id "MSTRG.5250"; transcript_id "MSTRG.5250.1"; exon_number "7";
chr17	StringTie	exon	43351490	43351621	1000	-	.	gene_id "MSTRG.5250"; transcript_id "MSTRG.5250.1"; exon_number "8";
chr17	StringTie	exon	43351831	43351960	1000	-	.	gene_id "MSTRG.5250"; transcript_id "MSTRG.5250.1"; exon_number "9";
chr17	StringTie	exon	43362179	43362316	1000	-	.	gene_id "MSTRG.5250"; transcript_id "MSTRG.5250.1"; exon_number "10";
chr17	StringTie	exon	43363798	43364411	1000	-	.	gene_id "MSTRG.5250"; transcript_id "MSTRG.5250.1"; exon_number "11";
chr17	StringTie	exon	43364520	43364730	1000	-	.	gene_id "MSTRG.5250"; transcript_id "MSTRG.5250.1"; exon_number "12";
chr17	StringTie	exon	43366602	43366671	1000	-	.	gene_id "MSTRG.5250"; transcript_id "MSTRG.5250.1"; exon_number "13";
chr17	StringTie	exon	43367856	43368131	1000	-	.	gene_id "MSTRG.5250"; transcript_id "MSTRG.5250.1"; exon_number "14";
chr17	StringTie	exon	43394326	43394409	1000	-	.	gene_id "MSTRG.5250"; transcript_id "MSTRG.5250.1"; exon_number "15";
chr17	StringTie	transcript	43472822	43507645	1000	-	.	gene_id "MSTRG.5251"; transcript_id "MSTRG.5251.1";
chr17	StringTie	exon	43472822	43472999	1000	-	.	gene_id "MSTRG.5251"; transcript_id "MSTRG.5251.1"; exon_number "1";
chr17	StringTie	exon	43473110	43473215	1000	-	.	gene_id "MSTRG.5251"; transcript_id "MSTRG.5251.1"; exon_number "2";
chr17	StringTie	exon	43473349	43473483	1000	-	.	gene_id "MSTRG.5251"; transcript_id "MSTRG.5251.1"; exon_number "3";
chr17	StringTie	exon	43473573	43473650	1000	-	.	gene_id "MSTRG.5251"; transcript_id "MSTRG.5251.1"; exon_number "4";
chr17	StringTie	exon	43473853	43473951	1000	-	.	gene_id "MSTRG.5251"; transcript_id "MSTRG.5251.1"; exon_number "5";
chr17	StringTie	exon	43474034	43474156	1000	-	.	gene_id "MSTRG.5251"; transcript_id "MSTRG.5251.1"; exon_number "6";
chr17	StringTie	exon	43474282	43474390	1000	-	.	gene_id "MSTRG.5251"; transcript_id "MSTRG.5251.1"; exon_number "7";
chr17	StringTie	exon	43475315	43475413	1000	-	.	gene_id "MSTRG.5251"; transcript_id "MSTRG.5251.1"; exon_number "8";
chr17	StringTie	exon	43480080	43480184	1000	-	.	gene_id "MSTRG.5251"; transcript_id "MSTRG.5251.1"; exon_number "9";
chr17	StringTie	exon	43480985	43481075	1000	-	.	gene_id "MSTRG.5251"; transcript_id "MSTRG.5251.1"; exon_number "10";
chr17	StringTie	exon	43481395	43481462	1000	-	.	gene_id "MSTRG.5251"; transcript_id "MSTRG.5251.1"; exon_number "11";
chr17	StringTie	exon	43481811	43481894	1000	-	.	gene_id "MSTRG.5251"; transcript_id "MSTRG.5251.1"; exon_number "12";
chr17	StringTie	exon	43481967	43482047	1000	-	.	gene_id "MSTRG.5251"; transcript_id "MSTRG.5251.1"; exon_number "13";
chr17	StringTie	exon	43482290	43482472	1000	-	.	gene_id "MSTRG.5251"; transcript_id "MSTRG.5251.1"; exon_number "14";
chr17	StringTie	exon	43483042	43483449	1000	-	.	gene_id "MSTRG.5251"; transcript_id "MSTRG.5251.1"; exon_number "15";
chr17	StringTie	exon	43506989	43507645	1000	-	.	gene_id "MSTRG.5251"; transcript_id "MSTRG.5251.1"; exon_number "16";
chr17	StringTie	transcript	43513266	43568110	1000	-	.	gene_id "MSTRG.5252"; transcript_id "MSTRG.5252.1";
chr17	StringTie	exon	43513266	43515335	1000	-	.	gene_id "MSTRG.5252"; transcript_id "MSTRG.5252.1"; exon_number "1";
chr17	StringTie	exon	43516843	43517000	1000	-	.	gene_id "MSTRG.5252"; transcript_id "MSTRG.5252.1"; exon_number "2";
```
