## Supplemental Tables and Files for "Nanopore sequencing reveals *U2AF1 S34F*-associated full-length isoforms": SF2_HBEC3kt_StringTie_isoforms.gtf (part 16 of 35)

```
chr17	StringTie	exon	43517529	43517592	1000	-	.	gene_id "MSTRG.5252"; transcript_id "MSTRG.5252.1"; exon_number "3";
chr17	StringTie	exon	43522836	43523029	1000	-	.	gene_id "MSTRG.5252"; transcript_id "MSTRG.5252.1"; exon_number "4";
chr17	StringTie	exon	43527984	43528129	1000	-	.	gene_id "MSTRG.5252"; transcript_id "MSTRG.5252.1"; exon_number "5";
chr17	StringTie	exon	43530721	43531638	1000	-	.	gene_id "MSTRG.5252"; transcript_id "MSTRG.5252.1"; exon_number "6";
chr17	StringTie	exon	43535535	43535805	1000	-	.	gene_id "MSTRG.5252"; transcript_id "MSTRG.5252.1"; exon_number "7";
chr17	StringTie	exon	43545575	43545959	1000	-	.	gene_id "MSTRG.5252"; transcript_id "MSTRG.5252.1"; exon_number "8";
chr17	StringTie	exon	43552466	43553092	1000	-	.	gene_id "MSTRG.5252"; transcript_id "MSTRG.5252.1"; exon_number "9";
chr17	StringTie	exon	43555266	43555513	1000	-	.	gene_id "MSTRG.5252"; transcript_id "MSTRG.5252.1"; exon_number "10";
chr17	StringTie	exon	43559803	43559891	1000	-	.	gene_id "MSTRG.5252"; transcript_id "MSTRG.5252.1"; exon_number "11";
chr17	StringTie	exon	43568018	43568110	1000	-	.	gene_id "MSTRG.5252"; transcript_id "MSTRG.5252.1"; exon_number "12";
chr17	StringTie	transcript	43675797	44249543	1000	-	.	gene_id "MSTRG.5253"; transcript_id "MSTRG.5253.1";
chr17	StringTie	exon	43675797	43675867	1000	-	.	gene_id "MSTRG.5253"; transcript_id "MSTRG.5253.1"; exon_number "1";
chr17	StringTie	exon	44230270	44230332	1000	-	.	gene_id "MSTRG.5253"; transcript_id "MSTRG.5253.1"; exon_number "2";
chr17	StringTie	exon	44248221	44249543	1000	-	.	gene_id "MSTRG.5253"; transcript_id "MSTRG.5253.1"; exon_number "3";
chr17	StringTie	transcript	44107334	44302397	1000	-	.	gene_id "MSTRG.5253"; transcript_id "MSTRG.5253.2";
chr17	StringTie	exon	44107334	44109069	1000	-	.	gene_id "MSTRG.5253"; transcript_id "MSTRG.5253.2"; exon_number "1";
chr17	StringTie	exon	44109413	44109665	1000	-	.	gene_id "MSTRG.5253"; transcript_id "MSTRG.5253.2"; exon_number "2";
chr17	StringTie	exon	44110446	44110558	1000	-	.	gene_id "MSTRG.5253"; transcript_id "MSTRG.5253.2"; exon_number "3";
chr17	StringTie	exon	44110769	44110826	1000	-	.	gene_id "MSTRG.5253"; transcript_id "MSTRG.5253.2"; exon_number "4";
chr17	StringTie	exon	44111527	44111651	1000	-	.	gene_id "MSTRG.5253"; transcript_id "MSTRG.5253.2"; exon_number "5";
chr17	StringTie	exon	44115904	44116052	1000	-	.	gene_id "MSTRG.5253"; transcript_id "MSTRG.5253.2"; exon_number "6";
chr17	StringTie	exon	44116393	44116581	1000	-	.	gene_id "MSTRG.5253"; transcript_id "MSTRG.5253.2"; exon_number "7";
chr17	StringTie	exon	44117068	44117250	1000	-	.	gene_id "MSTRG.5253"; transcript_id "MSTRG.5253.2"; exon_number "8";
chr17	StringTie	exon	44127899	44128070	1000	-	.	gene_id "MSTRG.5253"; transcript_id "MSTRG.5253.2"; exon_number "9";
chr17	StringTie	exon	44143903	44144098	1000	-	.	gene_id "MSTRG.5253"; transcript_id "MSTRG.5253.2"; exon_number "10";
chr17	StringTie	exon	44144915	44145033	1000	-	.	gene_id "MSTRG.5253"; transcript_id "MSTRG.5253.2"; exon_number "11";
chr17	StringTie	exon	44159807	44159908	1000	-	.	gene_id "MSTRG.5253"; transcript_id "MSTRG.5253.2"; exon_number "12";
chr17	StringTie	exon	44171926	44172067	1000	-	.	gene_id "MSTRG.5253"; transcript_id "MSTRG.5253.2"; exon_number "13";
chr17	StringTie	exon	44248221	44249598	1000	-	.	gene_id "MSTRG.5253"; transcript_id "MSTRG.5253.2"; exon_number "14";
chr17	StringTie	exon	44301037	44301170	1000	-	.	gene_id "MSTRG.5253"; transcript_id "MSTRG.5253.2"; exon_number "15";
chr17	StringTie	exon	44301927	44302397	1000	-	.	gene_id "MSTRG.5253"; transcript_id "MSTRG.5253.2"; exon_number "16";
chr17	StringTie	transcript	44107334	44249543	1000	-	.	gene_id "MSTRG.5253"; transcript_id "MSTRG.5253.3";
chr17	StringTie	exon	44107334	44109069	1000	-	.	gene_id "MSTRG.5253"; transcript_id "MSTRG.5253.3"; exon_number "1";
chr17	StringTie	exon	44109413	44110558	1000	-	.	gene_id "MSTRG.5253"; transcript_id "MSTRG.5253.3"; exon_number "2";
chr17	StringTie	exon	44110769	44110826	1000	-	.	gene_id "MSTRG.5253"; transcript_id "MSTRG.5253.3"; exon_number "3";
chr17	StringTie	exon	44111527	44111648	1000	-	.	gene_id "MSTRG.5253"; transcript_id "MSTRG.5253.3"; exon_number "4";
chr17	StringTie	exon	44115904	44116052	1000	-	.	gene_id "MSTRG.5253"; transcript_id "MSTRG.5253.3"; exon_number "5";
chr17	StringTie	exon	44116393	44116581	1000	-	.	gene_id "MSTRG.5253"; transcript_id "MSTRG.5253.3"; exon_number "6";
chr17	StringTie	exon	44117068	44117250	1000	-	.	gene_id "MSTRG.5253"; transcript_id "MSTRG.5253.3"; exon_number "7";
chr17	StringTie	exon	44127899	44128070	1000	-	.	gene_id "MSTRG.5253"; transcript_id "MSTRG.5253.3"; exon_number "8";
chr17	StringTie	exon	44143903	44144098	1000	-	.	gene_id "MSTRG.5253"; transcript_id "MSTRG.5253.3"; exon_number "9";
chr17	StringTie	exon	44144915	44145033	1000	-	.	gene_id "MSTRG.5253"; transcript_id "MSTRG.5253.3"; exon_number "10";
chr17	StringTie	exon	44159807	44159908	1000	-	.	gene_id "MSTRG.5253"; transcript_id "MSTRG.5253.3"; exon_number "11";
chr17	StringTie	exon	44171926	44172067	1000	-	.	gene_id "MSTRG.5253"; transcript_id "MSTRG.5253.3"; exon_number "12";
chr17	StringTie	exon	44248221	44249543	1000	-	.	gene_id "MSTRG.5253"; transcript_id "MSTRG.5253.3"; exon_number "13";
chr17	StringTie	transcript	44107334	44303027	1000	-	.	gene_id "MSTRG.5253"; transcript_id "MSTRG.5253.4";
chr17	StringTie	exon	44107334	44109069	1000	-	.	gene_id "MSTRG.5253"; transcript_id "MSTRG.5253.4"; exon_number "1";
chr17	StringTie	exon	44109413	44109665	1000	-	.	gene_id "MSTRG.5253"; transcript_id "MSTRG.5253.4"; exon_number "2";
chr17	StringTie	exon	44110446	44110558	1000	-	.	gene_id "MSTRG.5253"; transcript_id "MSTRG.5253.4"; exon_number "3";
chr17	StringTie	exon	44110769	44110826	1000	-	.	gene_id "MSTRG.5253"; transcript_id "MSTRG.5253.4"; exon_number "4";
chr17	StringTie	exon	44111527	44111651	1000	-	.	gene_id "MSTRG.5253"; transcript_id "MSTRG.5253.4"; exon_number "5";
chr17	StringTie	exon	44115904	44116052	1000	-	.	gene_id "MSTRG.5253"; transcript_id "MSTRG.5253.4"; exon_number "6";
chr17	StringTie	exon	44116393	44116581	1000	-	.	gene_id "MSTRG.5253"; transcript_id "MSTRG.5253.4"; exon_number "7";
chr17	StringTie	exon	44117068	44117250	1000	-	.	gene_id "MSTRG.5253"; transcript_id "MSTRG.5253.4"; exon_number "8";
chr17	StringTie	exon	44127899	44128070	1000	-	.	gene_id "MSTRG.5253"; transcript_id "MSTRG.5253.4"; exon_number "9";
chr17	StringTie	exon	44143903	44144098	1000	-	.	gene_id "MSTRG.5253"; transcript_id "MSTRG.5253.4"; exon_number "10";
chr17	StringTie	exon	44144915	44145033	1000	-	.	gene_id "MSTRG.5253"; transcript_id "MSTRG.5253.4"; exon_number "11";
chr17	StringTie	exon	44159807	44159908	1000	-	.	gene_id "MSTRG.5253"; transcript_id "MSTRG.5253.4"; exon_number "12";
chr17	StringTie	exon	44171926	44172067	1000	-	.	gene_id "MSTRG.5253"; transcript_id "MSTRG.5253.4"; exon_number "13";
chr17	StringTie	exon	44248221	44249598	1000	-	.	gene_id "MSTRG.5253"; transcript_id "MSTRG.5253.4"; exon_number "14";
chr17	StringTie	exon	44301037	44301170	1000	-	.	gene_id "MSTRG.5253"; transcript_id "MSTRG.5253.4"; exon_number "15";
chr17	StringTie	exon	44302707	44303027	1000	-	.	gene_id "MSTRG.5253"; transcript_id "MSTRG.5253.4"; exon_number "16";
chr17	StringTie	transcript	43685905	43686343	1000	.	.	gene_id "MSTRG.5254"; transcript_id "MSTRG.5254.1";
chr17	StringTie	exon	43685905	43686343	1000	.	.	gene_id "MSTRG.5254"; transcript_id "MSTRG.5254.1"; exon_number "1";
chr17	StringTie	transcript	43697672	43715325	1000	+	.	gene_id "MSTRG.5255"; transcript_id "MSTRG.5255.1";
chr17	StringTie	exon	43697672	43697738	1000	+	.	gene_id "MSTRG.5255"; transcript_id "MSTRG.5255.1"; exon_number "1";
chr17	StringTie	exon	43699274	43699407	1000	+	.	gene_id "MSTRG.5255"; transcript_id "MSTRG.5255.1"; exon_number "2";
chr17	StringTie	exon	43707270	43707524	1000	+	.	gene_id "MSTRG.5255"; transcript_id "MSTRG.5255.1"; exon_number "3";
chr17	StringTie	exon	43713649	43715325	1000	+	.	gene_id "MSTRG.5255"; transcript_id "MSTRG.5255.1"; exon_number "4";
chr17	StringTie	transcript	43697718	43715325	1000	+	.	gene_id "MSTRG.5255"; transcript_id "MSTRG.5255.2";
chr17	StringTie	exon	43697718	43697738	1000	+	.	gene_id "MSTRG.5255"; transcript_id "MSTRG.5255.2"; exon_number "1";
chr17	StringTie	exon	43699274	43699407	1000	+	.	gene_id "MSTRG.5255"; transcript_id "MSTRG.5255.2"; exon_number "2";
chr17	StringTie	exon	43707270	43707972	1000	+	.	gene_id "MSTRG.5255"; transcript_id "MSTRG.5255.2"; exon_number "3";
chr17	StringTie	exon	43713649	43715325	1000	+	.	gene_id "MSTRG.5255"; transcript_id "MSTRG.5255.2"; exon_number "4";
chr17	StringTie	transcript	43697976	43715325	1000	+	.	gene_id "MSTRG.5255"; transcript_id "MSTRG.5255.3";
chr17	StringTie	exon	43697976	43698518	1000	+	.	gene_id "MSTRG.5255"; transcript_id "MSTRG.5255.3"; exon_number "1";
chr17	StringTie	exon	43699274	43699407	1000	+	.	gene_id "MSTRG.5255"; transcript_id "MSTRG.5255.3"; exon_number "2";
chr17	StringTie	exon	43707270	43707524	1000	+	.	gene_id "MSTRG.5255"; transcript_id "MSTRG.5255.3"; exon_number "3";
chr17	StringTie	exon	43713649	43715325	1000	+	.	gene_id "MSTRG.5255"; transcript_id "MSTRG.5255.3"; exon_number "4";
chr17	StringTie	transcript	44270942	44274087	1000	+	.	gene_id "MSTRG.5256"; transcript_id "MSTRG.5256.1";
chr17	StringTie	exon	44270942	44271104	1000	+	.	gene_id "MSTRG.5256"; transcript_id "MSTRG.5256.1"; exon_number "1";
chr17	StringTie	exon	44273734	44274087	1000	+	.	gene_id "MSTRG.5256"; transcript_id "MSTRG.5256.1"; exon_number "2";
chr17	StringTie	transcript	44336438	44338896	1000	+	.	gene_id "MSTRG.5257"; transcript_id "MSTRG.5257.1";
chr17	StringTie	exon	44336438	44338896	1000	+	.	gene_id "MSTRG.5257"; transcript_id "MSTRG.5257.1"; exon_number "1";
chr17	StringTie	transcript	44405881	44407954	1000	-	.	gene_id "MSTRG.5258"; transcript_id "MSTRG.5258.1";
chr17	StringTie	exon	44405881	44407954	1000	-	.	gene_id "MSTRG.5258"; transcript_id "MSTRG.5258.1"; exon_number "1";
chr17	StringTie	transcript	44408459	44415158	1000	+	.	gene_id "MSTRG.5259"; transcript_id "MSTRG.5259.1";
chr17	StringTie	exon	44408459	44409347	1000	+	.	gene_id "MSTRG.5259"; transcript_id "MSTRG.5259.1"; exon_number "1";
chr17	StringTie	exon	44409918	44410022	1000	+	.	gene_id "MSTRG.5259"; transcript_id "MSTRG.5259.1"; exon_number "2";
chr17	StringTie	exon	44412911	44412960	1000	+	.	gene_id "MSTRG.5259"; transcript_id "MSTRG.5259.1"; exon_number "3";
chr17	StringTie	exon	44414662	44414716	1000	+	.	gene_id "MSTRG.5259"; transcript_id "MSTRG.5259.1"; exon_number "4";
chr17	StringTie	exon	44414795	44414934	1000	+	.	gene_id "MSTRG.5259"; transcript_id "MSTRG.5259.1"; exon_number "5";
chr17	StringTie	exon	44415041	44415158	1000	+	.	gene_id "MSTRG.5259"; transcript_id "MSTRG.5259.1"; exon_number "6";
chr17	StringTie	transcript	44415162	44657048	1000	-	.	gene_id "MSTRG.5260"; transcript_id "MSTRG.5260.1";
chr17	StringTie	exon	44415162	44417140	1000	-	.	gene_id "MSTRG.5260"; transcript_id "MSTRG.5260.1"; exon_number "1";
chr17	StringTie	exon	44430186	44430296	1000	-	.	gene_id "MSTRG.5260"; transcript_id "MSTRG.5260.1"; exon_number "2";
chr17	StringTie	exon	44435616	44435643	1000	-	.	gene_id "MSTRG.5260"; transcript_id "MSTRG.5260.1"; exon_number "3";
chr17	StringTie	exon	44634947	44634996	1000	-	.	gene_id "MSTRG.5260"; transcript_id "MSTRG.5260.1"; exon_number "4";
chr17	StringTie	exon	44648125	44648235	1000	-	.	gene_id "MSTRG.5260"; transcript_id "MSTRG.5260.1"; exon_number "5";
chr17	StringTie	exon	44653541	44653705	1000	-	.	gene_id "MSTRG.5260"; transcript_id "MSTRG.5260.1"; exon_number "6";
chr17	StringTie	exon	44656967	44657048	1000	-	.	gene_id "MSTRG.5260"; transcript_id "MSTRG.5260.1"; exon_number "7";
chr17	StringTie	transcript	44534019	44534303	1000	+	.	gene_id "MSTRG.5261"; transcript_id "MSTRG.5261.1";
chr17	StringTie	exon	44534019	44534303	1000	+	.	gene_id "MSTRG.5261"; transcript_id "MSTRG.5261.1"; exon_number "1";
chr17	StringTie	transcript	44590076	44631403	1000	+	.	gene_id "MSTRG.5262"; transcript_id "MSTRG.5262.1";
chr17	StringTie	exon	44590076	44592687	1000	+	.	gene_id "MSTRG.5262"; transcript_id "MSTRG.5262.1"; exon_number "1";
chr17	StringTie	exon	44594728	44594799	1000	+	.	gene_id "MSTRG.5262"; transcript_id "MSTRG.5262.1"; exon_number "2";
chr17	StringTie	exon	44597578	44597649	1000	+	.	gene_id "MSTRG.5262"; transcript_id "MSTRG.5262.1"; exon_number "3";
chr17	StringTie	exon	44600450	44600521	1000	+	.	gene_id "MSTRG.5262"; transcript_id "MSTRG.5262.1"; exon_number "4";
chr17	StringTie	exon	44601170	44601250	1000	+	.	gene_id "MSTRG.5262"; transcript_id "MSTRG.5262.1"; exon_number "5";
chr17	StringTie	exon	44617542	44617613	1000	+	.	gene_id "MSTRG.5262"; transcript_id "MSTRG.5262.1"; exon_number "6";
chr17	StringTie	exon	44618173	44618247	1000	+	.	gene_id "MSTRG.5262"; transcript_id "MSTRG.5262.1"; exon_number "7";
chr17	StringTie	exon	44623621	44623739	1000	+	.	gene_id "MSTRG.5262"; transcript_id "MSTRG.5262.1"; exon_number "8";
chr17	StringTie	exon	44625678	44627209	1000	+	.	gene_id "MSTRG.5262"; transcript_id "MSTRG.5262.1"; exon_number "9";
chr17	StringTie	exon	44627781	44627885	1000	+	.	gene_id "MSTRG.5262"; transcript_id "MSTRG.5262.1"; exon_number "10";
chr17	StringTie	exon	44630766	44631403	1000	+	.	gene_id "MSTRG.5262"; transcript_id "MSTRG.5262.1"; exon_number "11";
chr17	StringTie	transcript	44623744	44625819	1000	-	.	gene_id "MSTRG.5263"; transcript_id "MSTRG.5263.1";
chr17	StringTie	exon	44623744	44625819	1000	-	.	gene_id "MSTRG.5263"; transcript_id "MSTRG.5263.1"; exon_number "1";
chr17	StringTie	transcript	44668035	44834830	1000	+	.	gene_id "MSTRG.5264"; transcript_id "MSTRG.5264.1";
chr17	StringTie	exon	44668035	44668153	1000	+	.	gene_id "MSTRG.5264"; transcript_id "MSTRG.5264.1"; exon_number "1";
chr17	StringTie	exon	44701610	44701695	1000	+	.	gene_id "MSTRG.5264"; transcript_id "MSTRG.5264.1"; exon_number "2";
chr17	StringTie	exon	44703979	44704078	1000	+	.	gene_id "MSTRG.5264"; transcript_id "MSTRG.5264.1"; exon_number "3";
chr17	StringTie	exon	44707777	44707816	1000	+	.	gene_id "MSTRG.5264"; transcript_id "MSTRG.5264.1"; exon_number "4";
chr17	StringTie	exon	44714742	44714908	1000	+	.	gene_id "MSTRG.5264"; transcript_id "MSTRG.5264.1"; exon_number "5";
chr17	StringTie	exon	44717420	44717527	1000	+	.	gene_id "MSTRG.5264"; transcript_id "MSTRG.5264.1"; exon_number "6";
chr17	StringTie	exon	44718009	44718084	1000	+	.	gene_id "MSTRG.5264"; transcript_id "MSTRG.5264.1"; exon_number "7";
chr17	StringTie	exon	44720470	44720625	1000	+	.	gene_id "MSTRG.5264"; transcript_id "MSTRG.5264.1"; exon_number "8";
chr17	StringTie	exon	44751780	44751979	1000	+	.	gene_id "MSTRG.5264"; transcript_id "MSTRG.5264.1"; exon_number "9";
chr17	StringTie	exon	44770269	44770434	1000	+	.	gene_id "MSTRG.5264"; transcript_id "MSTRG.5264.1"; exon_number "10";
chr17	StringTie	exon	44771213	44771287	1000	+	.	gene_id "MSTRG.5264"; transcript_id "MSTRG.5264.1"; exon_number "11";
chr17	StringTie	exon	44771841	44772028	1000	+	.	gene_id "MSTRG.5264"; transcript_id "MSTRG.5264.1"; exon_number "12";
chr17	StringTie	exon	44782125	44782220	1000	+	.	gene_id "MSTRG.5264"; transcript_id "MSTRG.5264.1"; exon_number "13";
chr17	StringTie	exon	44788329	44788485	1000	+	.	gene_id "MSTRG.5264"; transcript_id "MSTRG.5264.1"; exon_number "14";
chr17	StringTie	exon	44791219	44791352	1000	+	.	gene_id "MSTRG.5264"; transcript_id "MSTRG.5264.1"; exon_number "15";
chr17	StringTie	exon	44803915	44803981	1000	+	.	gene_id "MSTRG.5264"; transcript_id "MSTRG.5264.1"; exon_number "16";
chr17	StringTie	exon	44806221	44806300	1000	+	.	gene_id "MSTRG.5264"; transcript_id "MSTRG.5264.1"; exon_number "17";
chr17	StringTie	exon	44827139	44827273	1000	+	.	gene_id "MSTRG.5264"; transcript_id "MSTRG.5264.1"; exon_number "18";
chr17	StringTie	exon	44828869	44828982	1000	+	.	gene_id "MSTRG.5264"; transcript_id "MSTRG.5264.1"; exon_number "19";
chr17	StringTie	exon	44832680	44832735	1000	+	.	gene_id "MSTRG.5264"; transcript_id "MSTRG.5264.1"; exon_number "20";
chr17	StringTie	exon	44833168	44834830	1000	+	.	gene_id "MSTRG.5264"; transcript_id "MSTRG.5264.1"; exon_number "21";
chr17	StringTie	transcript	44798923	44799603	1000	.	.	gene_id "MSTRG.5265"; transcript_id "MSTRG.5265.1";
chr17	StringTie	exon	44798923	44799603	1000	.	.	gene_id "MSTRG.5265"; transcript_id "MSTRG.5265.1"; exon_number "1";
chr17	StringTie	transcript	45000483	45017226	1000	+	.	gene_id "MSTRG.5266"; transcript_id "MSTRG.5266.1";
chr17	StringTie	exon	45000483	45000587	1000	+	.	gene_id "MSTRG.5266"; transcript_id "MSTRG.5266.1"; exon_number "1";
chr17	StringTie	exon	45006886	45006950	1000	+	.	gene_id "MSTRG.5266"; transcript_id "MSTRG.5266.1"; exon_number "2";
chr17	StringTie	exon	45008465	45008573	1000	+	.	gene_id "MSTRG.5266"; transcript_id "MSTRG.5266.1"; exon_number "3";
chr17	StringTie	exon	45009433	45009565	1000	+	.	gene_id "MSTRG.5266"; transcript_id "MSTRG.5266.1"; exon_number "4";
chr17	StringTie	exon	45015965	45017226	1000	+	.	gene_id "MSTRG.5266"; transcript_id "MSTRG.5266.1"; exon_number "5";
chr17	StringTie	transcript	45000502	45018161	1000	+	.	gene_id "MSTRG.5266"; transcript_id "MSTRG.5266.2";
chr17	StringTie	exon	45000502	45000587	1000	+	.	gene_id "MSTRG.5266"; transcript_id "MSTRG.5266.2"; exon_number "1";
chr17	StringTie	exon	45006886	45006950	1000	+	.	gene_id "MSTRG.5266"; transcript_id "MSTRG.5266.2"; exon_number "2";
chr17	StringTie	exon	45008465	45008573	1000	+	.	gene_id "MSTRG.5266"; transcript_id "MSTRG.5266.2"; exon_number "3";
chr17	StringTie	exon	45009433	45009565	1000	+	.	gene_id "MSTRG.5266"; transcript_id "MSTRG.5266.2"; exon_number "4";
chr17	StringTie	exon	45012395	45012535	1000	+	.	gene_id "MSTRG.5266"; transcript_id "MSTRG.5266.2"; exon_number "5";
chr17	StringTie	exon	45015965	45016070	1000	+	.	gene_id "MSTRG.5266"; transcript_id "MSTRG.5266.2"; exon_number "6";
chr17	StringTie	exon	45017921	45018161	1000	+	.	gene_id "MSTRG.5266"; transcript_id "MSTRG.5266.2"; exon_number "7";
chr17	StringTie	transcript	45120258	45133825	1000	+	.	gene_id "MSTRG.5267"; transcript_id "MSTRG.5267.1";
chr17	StringTie	exon	45120258	45133825	1000	+	.	gene_id "MSTRG.5267"; transcript_id "MSTRG.5267.1"; exon_number "1";
chr17	StringTie	transcript	45124630	45144866	1000	-	.	gene_id "MSTRG.5268"; transcript_id "MSTRG.5268.1";
chr17	StringTie	exon	45124630	45131579	1000	-	.	gene_id "MSTRG.5268"; transcript_id "MSTRG.5268.1"; exon_number "1";
chr17	StringTie	exon	45133826	45134119	1000	-	.	gene_id "MSTRG.5268"; transcript_id "MSTRG.5268.1"; exon_number "2";
chr17	StringTie	exon	45144780	45144866	1000	-	.	gene_id "MSTRG.5268"; transcript_id "MSTRG.5268.1"; exon_number "3";
chr17	StringTie	transcript	45126510	45177642	1000	-	.	gene_id "MSTRG.5268"; transcript_id "MSTRG.5268.2";
chr17	StringTie	exon	45126510	45131579	1000	-	.	gene_id "MSTRG.5268"; transcript_id "MSTRG.5268.2"; exon_number "1";
chr17	StringTie	exon	45133826	45134119	1000	-	.	gene_id "MSTRG.5268"; transcript_id "MSTRG.5268.2"; exon_number "2";
chr17	StringTie	exon	45177201	45177642	1000	-	.	gene_id "MSTRG.5268"; transcript_id "MSTRG.5268.2"; exon_number "3";
chr17	StringTie	transcript	45195069	45266632	1000	-	.	gene_id "MSTRG.5269"; transcript_id "MSTRG.5269.1";
chr17	StringTie	exon	45195069	45198383	1000	-	.	gene_id "MSTRG.5269"; transcript_id "MSTRG.5269.1"; exon_number "1";
chr17	StringTie	exon	45199810	45199966	1000	-	.	gene_id "MSTRG.5269"; transcript_id "MSTRG.5269.1"; exon_number "2";
chr17	StringTie	exon	45201252	45201326	1000	-	.	gene_id "MSTRG.5269"; transcript_id "MSTRG.5269.1"; exon_number "3";
chr17	StringTie	exon	45206759	45206887	1000	-	.	gene_id "MSTRG.5269"; transcript_id "MSTRG.5269.1"; exon_number "4";
chr17	StringTie	exon	45209623	45209740	1000	-	.	gene_id "MSTRG.5269"; transcript_id "MSTRG.5269.1"; exon_number "5";
chr17	StringTie	exon	45214518	45214726	1000	-	.	gene_id "MSTRG.5269"; transcript_id "MSTRG.5269.1"; exon_number "6";
chr17	StringTie	exon	45216105	45216257	1000	-	.	gene_id "MSTRG.5269"; transcript_id "MSTRG.5269.1"; exon_number "7";
chr17	StringTie	exon	45219219	45219391	1000	-	.	gene_id "MSTRG.5269"; transcript_id "MSTRG.5269.1"; exon_number "8";
chr17	StringTie	exon	45219595	45219802	1000	-	.	gene_id "MSTRG.5269"; transcript_id "MSTRG.5269.1"; exon_number "9";
chr17	StringTie	exon	45221249	45221348	1000	-	.	gene_id "MSTRG.5269"; transcript_id "MSTRG.5269.1"; exon_number "10";
chr17	StringTie	exon	45229172	45229284	1000	-	.	gene_id "MSTRG.5269"; transcript_id "MSTRG.5269.1"; exon_number "11";
chr17	StringTie	exon	45232038	45232152	1000	-	.	gene_id "MSTRG.5269"; transcript_id "MSTRG.5269.1"; exon_number "12";
chr17	StringTie	exon	45234279	45234490	1000	-	.	gene_id "MSTRG.5269"; transcript_id "MSTRG.5269.1"; exon_number "13";
chr17	StringTie	exon	45234596	45234750	1000	-	.	gene_id "MSTRG.5269"; transcript_id "MSTRG.5269.1"; exon_number "14";
chr17	StringTie	exon	45235572	45235669	1000	-	.	gene_id "MSTRG.5269"; transcript_id "MSTRG.5269.1"; exon_number "15";
chr17	StringTie	exon	45247283	45247408	1000	-	.	gene_id "MSTRG.5269"; transcript_id "MSTRG.5269.1"; exon_number "16";
chr17	StringTie	exon	45249283	45249430	1000	-	.	gene_id "MSTRG.5269"; transcript_id "MSTRG.5269.1"; exon_number "17";
chr17	StringTie	exon	45258928	45259003	1000	-	.	gene_id "MSTRG.5269"; transcript_id "MSTRG.5269.1"; exon_number "18";
chr17	StringTie	exon	45266512	45266632	1000	-	.	gene_id "MSTRG.5269"; transcript_id "MSTRG.5269.1"; exon_number "19";
chr17	StringTie	transcript	45195072	45266590	1000	-	.	gene_id "MSTRG.5269"; transcript_id "MSTRG.5269.2";
chr17	StringTie	exon	45195072	45198383	1000	-	.	gene_id "MSTRG.5269"; transcript_id "MSTRG.5269.2"; exon_number "1";
chr17	StringTie	exon	45199810	45199966	1000	-	.	gene_id "MSTRG.5269"; transcript_id "MSTRG.5269.2"; exon_number "2";
chr17	StringTie	exon	45201252	45201326	1000	-	.	gene_id "MSTRG.5269"; transcript_id "MSTRG.5269.2"; exon_number "3";
chr17	StringTie	exon	45206759	45206887	1000	-	.	gene_id "MSTRG.5269"; transcript_id "MSTRG.5269.2"; exon_number "4";
chr17	StringTie	exon	45209623	45209740	1000	-	.	gene_id "MSTRG.5269"; transcript_id "MSTRG.5269.2"; exon_number "5";
chr17	StringTie	exon	45214518	45214726	1000	-	.	gene_id "MSTRG.5269"; transcript_id "MSTRG.5269.2"; exon_number "6";
chr17	StringTie	exon	45216105	45216257	1000	-	.	gene_id "MSTRG.5269"; transcript_id "MSTRG.5269.2"; exon_number "7";
chr17	StringTie	exon	45219219	45219391	1000	-	.	gene_id "MSTRG.5269"; transcript_id "MSTRG.5269.2"; exon_number "8";
chr17	StringTie	exon	45219595	45219802	1000	-	.	gene_id "MSTRG.5269"; transcript_id "MSTRG.5269.2"; exon_number "9";
chr17	StringTie	exon	45221249	45221348	1000	-	.	gene_id "MSTRG.5269"; transcript_id "MSTRG.5269.2"; exon_number "10";
chr17	StringTie	exon	45229172	45229284	1000	-	.	gene_id "MSTRG.5269"; transcript_id "MSTRG.5269.2"; exon_number "11";
chr17	StringTie	exon	45232038	45232152	1000	-	.	gene_id "MSTRG.5269"; transcript_id "MSTRG.5269.2"; exon_number "12";
chr17	StringTie	exon	45234279	45234490	1000	-	.	gene_id "MSTRG.5269"; transcript_id "MSTRG.5269.2"; exon_number "13";
chr17	StringTie	exon	45234596	45234750	1000	-	.	gene_id "MSTRG.5269"; transcript_id "MSTRG.5269.2"; exon_number "14";
chr17	StringTie	exon	45235572	45235669	1000	-	.	gene_id "MSTRG.5269"; transcript_id "MSTRG.5269.2"; exon_number "15";
chr17	StringTie	exon	45258928	45259003	1000	-	.	gene_id "MSTRG.5269"; transcript_id "MSTRG.5269.2"; exon_number "16";
chr17	StringTie	exon	45266512	45266590	1000	-	.	gene_id "MSTRG.5269"; transcript_id "MSTRG.5269.2"; exon_number "17";
chr17	StringTie	transcript	45198246	45266590	1000	-	.	gene_id "MSTRG.5269"; transcript_id "MSTRG.5269.3";
chr17	StringTie	exon	45198246	45198383	1000	-	.	gene_id "MSTRG.5269"; transcript_id "MSTRG.5269.3"; exon_number "1";
chr17	StringTie	exon	45199810	45199966	1000	-	.	gene_id "MSTRG.5269"; transcript_id "MSTRG.5269.3"; exon_number "2";
chr17	StringTie	exon	45201252	45201326	1000	-	.	gene_id "MSTRG.5269"; transcript_id "MSTRG.5269.3"; exon_number "3";
chr17	StringTie	exon	45206759	45206887	1000	-	.	gene_id "MSTRG.5269"; transcript_id "MSTRG.5269.3"; exon_number "4";
chr17	StringTie	exon	45209623	45209740	1000	-	.	gene_id "MSTRG.5269"; transcript_id "MSTRG.5269.3"; exon_number "5";
chr17	StringTie	exon	45214518	45214726	1000	-	.	gene_id "MSTRG.5269"; transcript_id "MSTRG.5269.3"; exon_number "6";
chr17	StringTie	exon	45216105	45216257	1000	-	.	gene_id "MSTRG.5269"; transcript_id "MSTRG.5269.3"; exon_number "7";
chr17	StringTie	exon	45219219	45219388	1000	-	.	gene_id "MSTRG.5269"; transcript_id "MSTRG.5269.3"; exon_number "8";
chr17	StringTie	exon	45219595	45219802	1000	-	.	gene_id "MSTRG.5269"; transcript_id "MSTRG.5269.3"; exon_number "9";
chr17	StringTie	exon	45221249	45221348	1000	-	.	gene_id "MSTRG.5269"; transcript_id "MSTRG.5269.3"; exon_number "10";
chr17	StringTie	exon	45229172	45229284	1000	-	.	gene_id "MSTRG.5269"; transcript_id "MSTRG.5269.3"; exon_number "11";
chr17	StringTie	exon	45232038	45232152	1000	-	.	gene_id "MSTRG.5269"; transcript_id "MSTRG.5269.3"; exon_number "12";
chr17	StringTie	exon	45234279	45234490	1000	-	.	gene_id "MSTRG.5269"; transcript_id "MSTRG.5269.3"; exon_number "13";
chr17	StringTie	exon	45234596	45234750	1000	-	.	gene_id "MSTRG.5269"; transcript_id "MSTRG.5269.3"; exon_number "14";
chr17	StringTie	exon	45235572	45235669	1000	-	.	gene_id "MSTRG.5269"; transcript_id "MSTRG.5269.3"; exon_number "15";
chr17	StringTie	exon	45247283	45247408	1000	-	.	gene_id "MSTRG.5269"; transcript_id "MSTRG.5269.3"; exon_number "16";
chr17	StringTie	exon	45249283	45249430	1000	-	.	gene_id "MSTRG.5269"; transcript_id "MSTRG.5269.3"; exon_number "17";
chr17	StringTie	exon	45258928	45259003	1000	-	.	gene_id "MSTRG.5269"; transcript_id "MSTRG.5269.3"; exon_number "18";
chr17	StringTie	exon	45266512	45266590	1000	-	.	gene_id "MSTRG.5269"; transcript_id "MSTRG.5269.3"; exon_number "19";
chr17	StringTie	transcript	45198246	45266542	1000	-	.	gene_id "MSTRG.5269"; transcript_id "MSTRG.5269.4";
chr17	StringTie	exon	45198246	45198383	1000	-	.	gene_id "MSTRG.5269"; transcript_id "MSTRG.5269.4"; exon_number "1";
chr17	StringTie	exon	45199810	45199966	1000	-	.	gene_id "MSTRG.5269"; transcript_id "MSTRG.5269.4"; exon_number "2";
chr17	StringTie	exon	45201252	45201326	1000	-	.	gene_id "MSTRG.5269"; transcript_id "MSTRG.5269.4"; exon_number "3";
chr17	StringTie	exon	45206759	45206887	1000	-	.	gene_id "MSTRG.5269"; transcript_id "MSTRG.5269.4"; exon_number "4";
chr17	StringTie	exon	45209623	45209740	1000	-	.	gene_id "MSTRG.5269"; transcript_id "MSTRG.5269.4"; exon_number "5";
chr17	StringTie	exon	45214518	45214726	1000	-	.	gene_id "MSTRG.5269"; transcript_id "MSTRG.5269.4"; exon_number "6";
chr17	StringTie	exon	45216105	45216257	1000	-	.	gene_id "MSTRG.5269"; transcript_id "MSTRG.5269.4"; exon_number "7";
chr17	StringTie	exon	45219219	45219388	1000	-	.	gene_id "MSTRG.5269"; transcript_id "MSTRG.5269.4"; exon_number "8";
chr17	StringTie	exon	45219595	45219802	1000	-	.	gene_id "MSTRG.5269"; transcript_id "MSTRG.5269.4"; exon_number "9";
chr17	StringTie	exon	45221249	45221348	1000	-	.	gene_id "MSTRG.5269"; transcript_id "MSTRG.5269.4"; exon_number "10";
chr17	StringTie	exon	45229172	45229284	1000	-	.	gene_id "MSTRG.5269"; transcript_id "MSTRG.5269.4"; exon_number "11";
chr17	StringTie	exon	45232038	45232152	1000	-	.	gene_id "MSTRG.5269"; transcript_id "MSTRG.5269.4"; exon_number "12";
chr17	StringTie	exon	45234279	45234490	1000	-	.	gene_id "MSTRG.5269"; transcript_id "MSTRG.5269.4"; exon_number "13";
chr17	StringTie	exon	45234596	45234750	1000	-	.	gene_id "MSTRG.5269"; transcript_id "MSTRG.5269.4"; exon_number "14";
chr17	StringTie	exon	45235572	45235669	1000	-	.	gene_id "MSTRG.5269"; transcript_id "MSTRG.5269.4"; exon_number "15";
chr17	StringTie	exon	45258928	45259003	1000	-	.	gene_id "MSTRG.5269"; transcript_id "MSTRG.5269.4"; exon_number "16";
chr17	StringTie	exon	45266512	45266542	1000	-	.	gene_id "MSTRG.5269"; transcript_id "MSTRG.5269.4"; exon_number "17";
chr17	StringTie	transcript	45248953	45266542	1000	-	.	gene_id "MSTRG.5269"; transcript_id "MSTRG.5269.5";
chr17	StringTie	exon	45248953	45248999	1000	-	.	gene_id "MSTRG.5269"; transcript_id "MSTRG.5269.5"; exon_number "1";
chr17	StringTie	exon	45249283	45249430	1000	-	.	gene_id "MSTRG.5269"; transcript_id "MSTRG.5269.5"; exon_number "2";
chr17	StringTie	exon	45258928	45259003	1000	-	.	gene_id "MSTRG.5269"; transcript_id "MSTRG.5269.5"; exon_number "3";
chr17	StringTie	exon	45266512	45266542	1000	-	.	gene_id "MSTRG.5269"; transcript_id "MSTRG.5269.5"; exon_number "4";
chr17	StringTie	transcript	45566040	45569845	1000	-	.	gene_id "MSTRG.5270"; transcript_id "MSTRG.5270.1";
chr17	StringTie	exon	45566040	45566321	1000	-	.	gene_id "MSTRG.5270"; transcript_id "MSTRG.5270.1"; exon_number "1";
chr17	StringTie	exon	45567532	45567661	1000	-	.	gene_id "MSTRG.5270"; transcript_id "MSTRG.5270.1"; exon_number "2";
chr17	StringTie	exon	45568381	45568558	1000	-	.	gene_id "MSTRG.5270"; transcript_id "MSTRG.5270.1"; exon_number "3";
chr17	StringTie	exon	45569760	45569845	1000	-	.	gene_id "MSTRG.5270"; transcript_id "MSTRG.5270.1"; exon_number "4";
chr17	StringTie	transcript	45608430	45700642	1000	+	.	gene_id "MSTRG.5271"; transcript_id "MSTRG.5271.1";
chr17	StringTie	exon	45608430	45608921	1000	+	.	gene_id "MSTRG.5271"; transcript_id "MSTRG.5271.1"; exon_number "1";
chr17	StringTie	exon	45623275	45623359	1000	+	.	gene_id "MSTRG.5271"; transcript_id "MSTRG.5271.1"; exon_number "2";
chr17	StringTie	exon	45646783	45646860	1000	+	.	gene_id "MSTRG.5271"; transcript_id "MSTRG.5271.1"; exon_number "3";
chr17	StringTie	exon	45656756	45656877	1000	+	.	gene_id "MSTRG.5271"; transcript_id "MSTRG.5271.1"; exon_number "4";
chr17	StringTie	exon	45660108	45660215	1000	+	.	gene_id "MSTRG.5271"; transcript_id "MSTRG.5271.1"; exon_number "5";
chr17	StringTie	exon	45662866	45663066	1000	+	.	gene_id "MSTRG.5271"; transcript_id "MSTRG.5271.1"; exon_number "6";
chr17	StringTie	exon	45663514	45663610	1000	+	.	gene_id "MSTRG.5271"; transcript_id "MSTRG.5271.1"; exon_number "7";
chr17	StringTie	exon	45663731	45663764	1000	+	.	gene_id "MSTRG.5271"; transcript_id "MSTRG.5271.1"; exon_number "8";
chr17	StringTie	exon	45664596	45664710	1000	+	.	gene_id "MSTRG.5271"; transcript_id "MSTRG.5271.1"; exon_number "9";
chr17	StringTie	exon	45668083	45668247	1000	+	.	gene_id "MSTRG.5271"; transcript_id "MSTRG.5271.1"; exon_number "10";
chr17	StringTie	exon	45669322	45669426	1000	+	.	gene_id "MSTRG.5271"; transcript_id "MSTRG.5271.1"; exon_number "11";
chr17	StringTie	exon	45669851	45669911	1000	+	.	gene_id "MSTRG.5271"; transcript_id "MSTRG.5271.1"; exon_number "12";
chr17	StringTie	exon	45673719	45673828	1000	+	.	gene_id "MSTRG.5271"; transcript_id "MSTRG.5271.1"; exon_number "13";
chr17	StringTie	exon	45677042	45677105	1000	+	.	gene_id "MSTRG.5271"; transcript_id "MSTRG.5271.1"; exon_number "14";
chr17	StringTie	exon	45678974	45679113	1000	+	.	gene_id "MSTRG.5271"; transcript_id "MSTRG.5271.1"; exon_number "15";
chr17	StringTie	exon	45681281	45681415	1000	+	.	gene_id "MSTRG.5271"; transcript_id "MSTRG.5271.1"; exon_number "16";
chr17	StringTie	exon	45682699	45682918	1000	+	.	gene_id "MSTRG.5271"; transcript_id "MSTRG.5271.1"; exon_number "17";
chr17	StringTie	exon	45689826	45689968	1000	+	.	gene_id "MSTRG.5271"; transcript_id "MSTRG.5271.1"; exon_number "18";
chr17	StringTie	exon	45691035	45691091	1000	+	.	gene_id "MSTRG.5271"; transcript_id "MSTRG.5271.1"; exon_number "19";
chr17	StringTie	exon	45695716	45695823	1000	+	.	gene_id "MSTRG.5271"; transcript_id "MSTRG.5271.1"; exon_number "20";
chr17	StringTie	exon	45696375	45696530	1000	+	.	gene_id "MSTRG.5271"; transcript_id "MSTRG.5271.1"; exon_number "21";
chr17	StringTie	exon	45697103	45697150	1000	+	.	gene_id "MSTRG.5271"; transcript_id "MSTRG.5271.1"; exon_number "22";
chr17	StringTie	exon	45699134	45700642	1000	+	.	gene_id "MSTRG.5271"; transcript_id "MSTRG.5271.1"; exon_number "23";
chr17	StringTie	transcript	45727204	45762871	1000	+	.	gene_id "MSTRG.5272"; transcript_id "MSTRG.5272.1";
chr17	StringTie	exon	45727204	45727650	1000	+	.	gene_id "MSTRG.5272"; transcript_id "MSTRG.5272.1"; exon_number "1";
chr17	StringTie	exon	45727752	45727810	1000	+	.	gene_id "MSTRG.5272"; transcript_id "MSTRG.5272.1"; exon_number "2";
chr17	StringTie	exon	45730060	45730242	1000	+	.	gene_id "MSTRG.5272"; transcript_id "MSTRG.5272.1"; exon_number "3";
chr17	StringTie	exon	45734226	45734426	1000	+	.	gene_id "MSTRG.5272"; transcript_id "MSTRG.5272.1"; exon_number "4";
chr17	StringTie	exon	45735874	45736026	1000	+	.	gene_id "MSTRG.5272"; transcript_id "MSTRG.5272.1"; exon_number "5";
chr17	StringTie	exon	45738485	45738544	1000	+	.	gene_id "MSTRG.5272"; transcript_id "MSTRG.5272.1"; exon_number "6";
chr17	StringTie	exon	45740455	45740544	1000	+	.	gene_id "MSTRG.5272"; transcript_id "MSTRG.5272.1"; exon_number "7";
chr17	StringTie	exon	45741525	45741635	1000	+	.	gene_id "MSTRG.5272"; transcript_id "MSTRG.5272.1"; exon_number "8";
chr17	StringTie	exon	45742423	45742524	1000	+	.	gene_id "MSTRG.5272"; transcript_id "MSTRG.5272.1"; exon_number "9";
chr17	StringTie	exon	45745552	45745776	1000	+	.	gene_id "MSTRG.5272"; transcript_id "MSTRG.5272.1"; exon_number "10";
chr17	StringTie	exon	45747044	45747235	1000	+	.	gene_id "MSTRG.5272"; transcript_id "MSTRG.5272.1"; exon_number "11";
chr17	StringTie	exon	45748068	45748198	1000	+	.	gene_id "MSTRG.5272"; transcript_id "MSTRG.5272.1"; exon_number "12";
chr17	StringTie	exon	45750384	45750531	1000	+	.	gene_id "MSTRG.5272"; transcript_id "MSTRG.5272.1"; exon_number "13";
chr17	StringTie	exon	45750856	45750927	1000	+	.	gene_id "MSTRG.5272"; transcript_id "MSTRG.5272.1"; exon_number "14";
chr17	StringTie	exon	45752004	45752148	1000	+	.	gene_id "MSTRG.5272"; transcript_id "MSTRG.5272.1"; exon_number "15";
chr17	StringTie	exon	45753775	45753857	1000	+	.	gene_id "MSTRG.5272"; transcript_id "MSTRG.5272.1"; exon_number "16";
chr17	StringTie	exon	45754386	45754493	1000	+	.	gene_id "MSTRG.5272"; transcript_id "MSTRG.5272.1"; exon_number "17";
chr17	StringTie	exon	45755412	45755555	1000	+	.	gene_id "MSTRG.5272"; transcript_id "MSTRG.5272.1"; exon_number "18";
chr17	StringTie	exon	45755674	45755779	1000	+	.	gene_id "MSTRG.5272"; transcript_id "MSTRG.5272.1"; exon_number "19";
chr17	StringTie	exon	45757386	45757500	1000	+	.	gene_id "MSTRG.5272"; transcript_id "MSTRG.5272.1"; exon_number "20";
chr17	StringTie	exon	45757874	45758035	1000	+	.	gene_id "MSTRG.5272"; transcript_id "MSTRG.5272.1"; exon_number "21";
chr17	StringTie	exon	45759770	45762871	1000	+	.	gene_id "MSTRG.5272"; transcript_id "MSTRG.5272.1"; exon_number "22";
chr17	StringTie	transcript	45772630	45789416	1000	+	.	gene_id "MSTRG.5273"; transcript_id "MSTRG.5273.1";
chr17	StringTie	exon	45772630	45773703	1000	+	.	gene_id "MSTRG.5273"; transcript_id "MSTRG.5273.1"; exon_number "1";
chr17	StringTie	exon	45774077	45774199	1000	+	.	gene_id "MSTRG.5273"; transcript_id "MSTRG.5273.1"; exon_number "2";
chr17	StringTie	exon	45774455	45774559	1000	+	.	gene_id "MSTRG.5273"; transcript_id "MSTRG.5273.1"; exon_number "3";
chr17	StringTie	exon	45775961	45776141	1000	+	.	gene_id "MSTRG.5273"; transcript_id "MSTRG.5273.1"; exon_number "4";
chr17	StringTie	exon	45776686	45776861	1000	+	.	gene_id "MSTRG.5273"; transcript_id "MSTRG.5273.1"; exon_number "5";
chr17	StringTie	exon	45777002	45777063	1000	+	.	gene_id "MSTRG.5273"; transcript_id "MSTRG.5273.1"; exon_number "6";
chr17	StringTie	exon	45785760	45785878	1000	+	.	gene_id "MSTRG.5273"; transcript_id "MSTRG.5273.1"; exon_number "7";
chr17	StringTie	exon	45786091	45786818	1000	+	.	gene_id "MSTRG.5273"; transcript_id "MSTRG.5273.1"; exon_number "8";
chr17	StringTie	exon	45787864	45789416	1000	+	.	gene_id "MSTRG.5273"; transcript_id "MSTRG.5273.1"; exon_number "9";
chr17	StringTie	transcript	45884738	45899136	1000	-	.	gene_id "MSTRG.5274"; transcript_id "MSTRG.5274.1";
chr17	StringTie	exon	45884738	45885765	1000	-	.	gene_id "MSTRG.5274"; transcript_id "MSTRG.5274.1"; exon_number "1";
chr17	StringTie	exon	45885904	45886026	1000	-	.	gene_id "MSTRG.5274"; transcript_id "MSTRG.5274.1"; exon_number "2";
chr17	StringTie	exon	45886230	45886356	1000	-	.	gene_id "MSTRG.5274"; transcript_id "MSTRG.5274.1"; exon_number "3";
chr17	StringTie	exon	45886442	45886586	1000	-	.	gene_id "MSTRG.5274"; transcript_id "MSTRG.5274.1"; exon_number "4";
chr17	StringTie	exon	45886700	45886844	1000	-	.	gene_id "MSTRG.5274"; transcript_id "MSTRG.5274.1"; exon_number "5";
chr17	StringTie	exon	45887960	45888038	1000	-	.	gene_id "MSTRG.5274"; transcript_id "MSTRG.5274.1"; exon_number "6";
chr17	StringTie	exon	45888138	45888201	1000	-	.	gene_id "MSTRG.5274"; transcript_id "MSTRG.5274.1"; exon_number "7";
chr17	StringTie	exon	45890632	45890769	1000	-	.	gene_id "MSTRG.5274"; transcript_id "MSTRG.5274.1"; exon_number "8";
chr17	StringTie	exon	45890953	45891200	1000	-	.	gene_id "MSTRG.5274"; transcript_id "MSTRG.5274.1"; exon_number "9";
chr17	StringTie	exon	45891887	45891980	1000	-	.	gene_id "MSTRG.5274"; transcript_id "MSTRG.5274.1"; exon_number "10";
chr17	StringTie	exon	45892581	45892718	1000	-	.	gene_id "MSTRG.5274"; transcript_id "MSTRG.5274.1"; exon_number "11";
chr17	StringTie	exon	45893473	45893568	1000	-	.	gene_id "MSTRG.5274"; transcript_id "MSTRG.5274.1"; exon_number "12";
chr17	StringTie	exon	45893754	45893848	1000	-	.	gene_id "MSTRG.5274"; transcript_id "MSTRG.5274.1"; exon_number "13";
chr17	StringTie	exon	45893929	45894061	1000	-	.	gene_id "MSTRG.5274"; transcript_id "MSTRG.5274.1"; exon_number "14";
chr17	StringTie	exon	45894146	45894238	1000	-	.	gene_id "MSTRG.5274"; transcript_id "MSTRG.5274.1"; exon_number "15";
chr17	StringTie	exon	45894622	45894725	1000	-	.	gene_id "MSTRG.5274"; transcript_id "MSTRG.5274.1"; exon_number "16";
chr17	StringTie	exon	45895635	45895752	1000	-	.	gene_id "MSTRG.5274"; transcript_id "MSTRG.5274.1"; exon_number "17";
chr17	StringTie	exon	45895872	45895982	1000	-	.	gene_id "MSTRG.5274"; transcript_id "MSTRG.5274.1"; exon_number "18";
chr17	StringTie	exon	45896352	45896465	1000	-	.	gene_id "MSTRG.5274"; transcript_id "MSTRG.5274.1"; exon_number "19";
chr17	StringTie	exon	45897095	45897148	1000	-	.	gene_id "MSTRG.5274"; transcript_id "MSTRG.5274.1"; exon_number "20";
chr17	StringTie	exon	45897337	45897462	1000	-	.	gene_id "MSTRG.5274"; transcript_id "MSTRG.5274.1"; exon_number "21";
chr17	StringTie	exon	45897570	45897731	1000	-	.	gene_id "MSTRG.5274"; transcript_id "MSTRG.5274.1"; exon_number "22";
chr17	StringTie	exon	45899032	45899136	1000	-	.	gene_id "MSTRG.5274"; transcript_id "MSTRG.5274.1"; exon_number "23";
chr17	StringTie	transcript	45900638	45908883	1000	-	.	gene_id "MSTRG.5275"; transcript_id "MSTRG.5275.1";
chr17	StringTie	exon	45900638	45901824	1000	-	.	gene_id "MSTRG.5275"; transcript_id "MSTRG.5275.1"; exon_number "1";
chr17	StringTie	exon	45904003	45904147	1000	-	.	gene_id "MSTRG.5275"; transcript_id "MSTRG.5275.1"; exon_number "2";
chr17	StringTie	exon	45904406	45904570	1000	-	.	gene_id "MSTRG.5275"; transcript_id "MSTRG.5275.1"; exon_number "3";
chr17	StringTie	exon	45905867	45906036	1000	-	.	gene_id "MSTRG.5275"; transcript_id "MSTRG.5275.1"; exon_number "4";
chr17	StringTie	exon	45908826	45908883	1000	-	.	gene_id "MSTRG.5275"; transcript_id "MSTRG.5275.1"; exon_number "5";
chr17	StringTie	transcript	45900856	45908900	1000	-	.	gene_id "MSTRG.5275"; transcript_id "MSTRG.5275.2";
chr17	StringTie	exon	45900856	45901824	1000	-	.	gene_id "MSTRG.5275"; transcript_id "MSTRG.5275.2"; exon_number "1";
chr17	StringTie	exon	45904003	45904147	1000	-	.	gene_id "MSTRG.5275"; transcript_id "MSTRG.5275.2"; exon_number "2";
chr17	StringTie	exon	45904406	45904570	1000	-	.	gene_id "MSTRG.5275"; transcript_id "MSTRG.5275.2"; exon_number "3";
chr17	StringTie	exon	45905867	45906036	1000	-	.	gene_id "MSTRG.5275"; transcript_id "MSTRG.5275.2"; exon_number "4";
chr17	StringTie	exon	45906505	45906602	1000	-	.	gene_id "MSTRG.5275"; transcript_id "MSTRG.5275.2"; exon_number "5";
chr17	StringTie	exon	45908826	45908900	1000	-	.	gene_id "MSTRG.5275"; transcript_id "MSTRG.5275.2"; exon_number "6";
chr17	StringTie	transcript	45915058	45918699	1000	-	.	gene_id "MSTRG.5276"; transcript_id "MSTRG.5276.1";
chr17	StringTie	exon	45915058	45915368	1000	-	.	gene_id "MSTRG.5276"; transcript_id "MSTRG.5276.1"; exon_number "1";
chr17	StringTie	exon	45915636	45915816	1000	-	.	gene_id "MSTRG.5276"; transcript_id "MSTRG.5276.1"; exon_number "2";
chr17	StringTie	exon	45915897	45916062	1000	-	.	gene_id "MSTRG.5276"; transcript_id "MSTRG.5276.1"; exon_number "3";
chr17	StringTie	exon	45916157	45916372	1000	-	.	gene_id "MSTRG.5276"; transcript_id "MSTRG.5276.1"; exon_number "4";
chr17	StringTie	exon	45916810	45917009	1000	-	.	gene_id "MSTRG.5276"; transcript_id "MSTRG.5276.1"; exon_number "5";
chr17	StringTie	exon	45917557	45917738	1000	-	.	gene_id "MSTRG.5276"; transcript_id "MSTRG.5276.1"; exon_number "6";
chr17	StringTie	exon	45918036	45918209	1000	-	.	gene_id "MSTRG.5276"; transcript_id "MSTRG.5276.1"; exon_number "7";
chr17	StringTie	exon	45918574	45918699	1000	-	.	gene_id "MSTRG.5276"; transcript_id "MSTRG.5276.1"; exon_number "8";
chr17	StringTie	transcript	45922280	45928559	1000	-	.	gene_id "MSTRG.5277"; transcript_id "MSTRG.5277.1";
chr17	StringTie	exon	45922280	45925852	1000	-	.	gene_id "MSTRG.5277"; transcript_id "MSTRG.5277.1"; exon_number "1";
chr17	StringTie	exon	45928285	45928559	1000	-	.	gene_id "MSTRG.5277"; transcript_id "MSTRG.5277.1"; exon_number "2";
chr17	StringTie	transcript	45968621	45973178	1000	-	.	gene_id "MSTRG.5278"; transcript_id "MSTRG.5278.1";
chr17	StringTie	exon	45968621	45968947	1000	-	.	gene_id "MSTRG.5278"; transcript_id "MSTRG.5278.1"; exon_number "1";
chr17	StringTie	exon	45971266	45971324	1000	-	.	gene_id "MSTRG.5278"; transcript_id "MSTRG.5278.1"; exon_number "2";
chr17	StringTie	exon	45973069	45973178	1000	-	.	gene_id "MSTRG.5278"; transcript_id "MSTRG.5278.1"; exon_number "3";
chr17	StringTie	transcript	45973516	46006323	1000	+	.	gene_id "MSTRG.5279"; transcript_id "MSTRG.5279.1";
chr17	StringTie	exon	45973516	45973659	1000	+	.	gene_id "MSTRG.5279"; transcript_id "MSTRG.5279.1"; exon_number "1";
chr17	StringTie	exon	45992678	45992754	1000	+	.	gene_id "MSTRG.5279"; transcript_id "MSTRG.5279.1"; exon_number "2";
chr17	StringTie	exon	45993522	45994496	1000	+	.	gene_id "MSTRG.5279"; transcript_id "MSTRG.5279.1"; exon_number "3";
chr17	StringTie	exon	46000328	46000640	1000	+	.	gene_id "MSTRG.5279"; transcript_id "MSTRG.5279.1"; exon_number "4";
chr17	StringTie	exon	46002285	46002459	1000	+	.	gene_id "MSTRG.5279"; transcript_id "MSTRG.5279.1"; exon_number "5";
chr17	StringTie	exon	46002714	46002907	1000	+	.	gene_id "MSTRG.5279"; transcript_id "MSTRG.5279.1"; exon_number "6";
chr17	StringTie	exon	46005090	46006323	1000	+	.	gene_id "MSTRG.5279"; transcript_id "MSTRG.5279.1"; exon_number "7";
chr17	StringTie	transcript	46018937	46025654	1000	+	.	gene_id "MSTRG.5280"; transcript_id "MSTRG.5280.1";
chr17	StringTie	exon	46018937	46019179	1000	+	.	gene_id "MSTRG.5280"; transcript_id "MSTRG.5280.1"; exon_number "1";
chr17	StringTie	exon	46020672	46020796	1000	+	.	gene_id "MSTRG.5280"; transcript_id "MSTRG.5280.1"; exon_number "2";
chr17	StringTie	exon	46021982	46022081	1000	+	.	gene_id "MSTRG.5280"; transcript_id "MSTRG.5280.1"; exon_number "3";
chr17	StringTie	exon	46022925	46022978	1000	+	.	gene_id "MSTRG.5280"; transcript_id "MSTRG.5280.1"; exon_number "4";
chr17	StringTie	exon	46023227	46023355	1000	+	.	gene_id "MSTRG.5280"; transcript_id "MSTRG.5280.1"; exon_number "5";
chr17	StringTie	exon	46023689	46023759	1000	+	.	gene_id "MSTRG.5280"; transcript_id "MSTRG.5280.1"; exon_number "6";
chr17	StringTie	exon	46023980	46025654	1000	+	.	gene_id "MSTRG.5280"; transcript_id "MSTRG.5280.1"; exon_number "7";
chr17	StringTie	transcript	46018937	46024507	1000	+	.	gene_id "MSTRG.5280"; transcript_id "MSTRG.5280.2";
chr17	StringTie	exon	46018937	46019179	1000	+	.	gene_id "MSTRG.5280"; transcript_id "MSTRG.5280.2"; exon_number "1";
chr17	StringTie	exon	46020672	46020796	1000	+	.	gene_id "MSTRG.5280"; transcript_id "MSTRG.5280.2"; exon_number "2";
chr17	StringTie	exon	46021982	46022081	1000	+	.	gene_id "MSTRG.5280"; transcript_id "MSTRG.5280.2"; exon_number "3";
chr17	StringTie	exon	46023227	46023355	1000	+	.	gene_id "MSTRG.5280"; transcript_id "MSTRG.5280.2"; exon_number "4";
chr17	StringTie	exon	46023689	46023759	1000	+	.	gene_id "MSTRG.5280"; transcript_id "MSTRG.5280.2"; exon_number "5";
chr17	StringTie	exon	46023980	46024507	1000	+	.	gene_id "MSTRG.5280"; transcript_id "MSTRG.5280.2"; exon_number "6";
chr17	StringTie	transcript	46048407	46059107	1000	+	.	gene_id "MSTRG.5281"; transcript_id "MSTRG.5281.1";
chr17	StringTie	exon	46048407	46048518	1000	+	.	gene_id "MSTRG.5281"; transcript_id "MSTRG.5281.1"; exon_number "1";
chr17	StringTie	exon	46048728	46048773	1000	+	.	gene_id "MSTRG.5281"; transcript_id "MSTRG.5281.1"; exon_number "2";
chr17	StringTie	exon	46050885	46051016	1000	+	.	gene_id "MSTRG.5281"; transcript_id "MSTRG.5281.1"; exon_number "3";
chr17	StringTie	exon	46051297	46051397	1000	+	.	gene_id "MSTRG.5281"; transcript_id "MSTRG.5281.1"; exon_number "4";
chr17	StringTie	exon	46051766	46051814	1000	+	.	gene_id "MSTRG.5281"; transcript_id "MSTRG.5281.1"; exon_number "5";
chr17	StringTie	exon	46052525	46052703	1000	+	.	gene_id "MSTRG.5281"; transcript_id "MSTRG.5281.1"; exon_number "6";
chr17	StringTie	exon	46052880	46053019	1000	+	.	gene_id "MSTRG.5281"; transcript_id "MSTRG.5281.1"; exon_number "7";
chr17	StringTie	exon	46053235	46053379	1000	+	.	gene_id "MSTRG.5281"; transcript_id "MSTRG.5281.1"; exon_number "8";
chr17	StringTie	exon	46054078	46054188	1000	+	.	gene_id "MSTRG.5281"; transcript_id "MSTRG.5281.1"; exon_number "9";
chr17	StringTie	exon	46055198	46055276	1000	+	.	gene_id "MSTRG.5281"; transcript_id "MSTRG.5281.1"; exon_number "10";
chr17	StringTie	exon	46056195	46056283	1000	+	.	gene_id "MSTRG.5281"; transcript_id "MSTRG.5281.1"; exon_number "11";
chr17	StringTie	exon	46057959	46058164	1000	+	.	gene_id "MSTRG.5281"; transcript_id "MSTRG.5281.1"; exon_number "12";
chr17	StringTie	exon	46058529	46058700	1000	+	.	gene_id "MSTRG.5281"; transcript_id "MSTRG.5281.1"; exon_number "13";
chr17	StringTie	exon	46058803	46059107	1000	+	.	gene_id "MSTRG.5281"; transcript_id "MSTRG.5281.1"; exon_number "14";
chr17	StringTie	transcript	46048407	46059107	1000	+	.	gene_id "MSTRG.5281"; transcript_id "MSTRG.5281.2";
chr17	StringTie	exon	46048407	46048773	1000	+	.	gene_id "MSTRG.5281"; transcript_id "MSTRG.5281.2"; exon_number "1";
chr17	StringTie	exon	46050885	46051059	1000	+	.	gene_id "MSTRG.5281"; transcript_id "MSTRG.5281.2"; exon_number "2";
chr17	StringTie	exon	46051297	46051397	1000	+	.	gene_id "MSTRG.5281"; transcript_id "MSTRG.5281.2"; exon_number "3";
chr17	StringTie	exon	46051766	46052703	1000	+	.	gene_id "MSTRG.5281"; transcript_id "MSTRG.5281.2"; exon_number "4";
chr17	StringTie	exon	46052880	46053379	1000	+	.	gene_id "MSTRG.5281"; transcript_id "MSTRG.5281.2"; exon_number "5";
chr17	StringTie	exon	46054078	46054188	1000	+	.	gene_id "MSTRG.5281"; transcript_id "MSTRG.5281.2"; exon_number "6";
chr17	StringTie	exon	46055198	46055276	1000	+	.	gene_id "MSTRG.5281"; transcript_id "MSTRG.5281.2"; exon_number "7";
chr17	StringTie	exon	46056195	46056283	1000	+	.	gene_id "MSTRG.5281"; transcript_id "MSTRG.5281.2"; exon_number "8";
chr17	StringTie	exon	46057959	46058164	1000	+	.	gene_id "MSTRG.5281"; transcript_id "MSTRG.5281.2"; exon_number "9";
chr17	StringTie	exon	46058529	46058700	1000	+	.	gene_id "MSTRG.5281"; transcript_id "MSTRG.5281.2"; exon_number "10";
chr17	StringTie	exon	46058803	46059107	1000	+	.	gene_id "MSTRG.5281"; transcript_id "MSTRG.5281.2"; exon_number "11";
chr17	StringTie	transcript	46048407	46059107	1000	+	.	gene_id "MSTRG.5281"; transcript_id "MSTRG.5281.3";
chr17	StringTie	exon	46048407	46048773	1000	+	.	gene_id "MSTRG.5281"; transcript_id "MSTRG.5281.3"; exon_number "1";
chr17	StringTie	exon	46050885	46051059	1000	+	.	gene_id "MSTRG.5281"; transcript_id "MSTRG.5281.3"; exon_number "2";
chr17	StringTie	exon	46051297	46051397	1000	+	.	gene_id "MSTRG.5281"; transcript_id "MSTRG.5281.3"; exon_number "3";
chr17	StringTie	exon	46051766	46051814	1000	+	.	gene_id "MSTRG.5281"; transcript_id "MSTRG.5281.3"; exon_number "4";
chr17	StringTie	exon	46052525	46052703	1000	+	.	gene_id "MSTRG.5281"; transcript_id "MSTRG.5281.3"; exon_number "5";
chr17	StringTie	exon	46052880	46053379	1000	+	.	gene_id "MSTRG.5281"; transcript_id "MSTRG.5281.3"; exon_number "6";
chr17	StringTie	exon	46054078	46054188	1000	+	.	gene_id "MSTRG.5281"; transcript_id "MSTRG.5281.3"; exon_number "7";
chr17	StringTie	exon	46055198	46055276	1000	+	.	gene_id "MSTRG.5281"; transcript_id "MSTRG.5281.3"; exon_number "8";
chr17	StringTie	exon	46056195	46056283	1000	+	.	gene_id "MSTRG.5281"; transcript_id "MSTRG.5281.3"; exon_number "9";
chr17	StringTie	exon	46057959	46058164	1000	+	.	gene_id "MSTRG.5281"; transcript_id "MSTRG.5281.3"; exon_number "10";
chr17	StringTie	exon	46058529	46058700	1000	+	.	gene_id "MSTRG.5281"; transcript_id "MSTRG.5281.3"; exon_number "11";
chr17	StringTie	exon	46058803	46059107	1000	+	.	gene_id "MSTRG.5281"; transcript_id "MSTRG.5281.3"; exon_number "12";
chr17	StringTie	transcript	46048407	46059107	1000	+	.	gene_id "MSTRG.5281"; transcript_id "MSTRG.5281.4";
chr17	StringTie	exon	46048407	46048773	1000	+	.	gene_id "MSTRG.5281"; transcript_id "MSTRG.5281.4"; exon_number "1";
chr17	StringTie	exon	46050885	46051059	1000	+	.	gene_id "MSTRG.5281"; transcript_id "MSTRG.5281.4"; exon_number "2";
chr17	StringTie	exon	46051297	46051397	1000	+	.	gene_id "MSTRG.5281"; transcript_id "MSTRG.5281.4"; exon_number "3";
chr17	StringTie	exon	46051766	46052703	1000	+	.	gene_id "MSTRG.5281"; transcript_id "MSTRG.5281.4"; exon_number "4";
chr17	StringTie	exon	46052880	46053019	1000	+	.	gene_id "MSTRG.5281"; transcript_id "MSTRG.5281.4"; exon_number "5";
chr17	StringTie	exon	46053235	46053379	1000	+	.	gene_id "MSTRG.5281"; transcript_id "MSTRG.5281.4"; exon_number "6";
chr17	StringTie	exon	46054078	46054188	1000	+	.	gene_id "MSTRG.5281"; transcript_id "MSTRG.5281.4"; exon_number "7";
chr17	StringTie	exon	46055198	46055276	1000	+	.	gene_id "MSTRG.5281"; transcript_id "MSTRG.5281.4"; exon_number "8";
chr17	StringTie	exon	46056195	46056283	1000	+	.	gene_id "MSTRG.5281"; transcript_id "MSTRG.5281.4"; exon_number "9";
chr17	StringTie	exon	46057959	46058164	1000	+	.	gene_id "MSTRG.5281"; transcript_id "MSTRG.5281.4"; exon_number "10";
chr17	StringTie	exon	46058529	46058700	1000	+	.	gene_id "MSTRG.5281"; transcript_id "MSTRG.5281.4"; exon_number "11";
chr17	StringTie	exon	46058803	46059107	1000	+	.	gene_id "MSTRG.5281"; transcript_id "MSTRG.5281.4"; exon_number "12";
chr17	StringTie	transcript	46125732	46138841	1000	+	.	gene_id "MSTRG.5282"; transcript_id "MSTRG.5282.1";
chr17	StringTie	exon	46125732	46125824	1000	+	.	gene_id "MSTRG.5282"; transcript_id "MSTRG.5282.1"; exon_number "1";
chr17	StringTie	exon	46127969	46128990	1000	+	.	gene_id "MSTRG.5282"; transcript_id "MSTRG.5282.1"; exon_number "2";
chr17	StringTie	exon	46133748	46133960	1000	+	.	gene_id "MSTRG.5282"; transcript_id "MSTRG.5282.1"; exon_number "3";
chr17	StringTie	exon	46134706	46134864	1000	+	.	gene_id "MSTRG.5282"; transcript_id "MSTRG.5282.1"; exon_number "4";
chr17	StringTie	exon	46135657	46138841	1000	+	.	gene_id "MSTRG.5282"; transcript_id "MSTRG.5282.1"; exon_number "5";
chr17	StringTie	transcript	46125732	46137015	1000	+	.	gene_id "MSTRG.5282"; transcript_id "MSTRG.5282.2";
chr17	StringTie	exon	46125732	46125824	1000	+	.	gene_id "MSTRG.5282"; transcript_id "MSTRG.5282.2"; exon_number "1";
chr17	StringTie	exon	46127969	46128990	1000	+	.	gene_id "MSTRG.5282"; transcript_id "MSTRG.5282.2"; exon_number "2";
chr17	StringTie	exon	46133748	46133960	1000	+	.	gene_id "MSTRG.5282"; transcript_id "MSTRG.5282.2"; exon_number "3";
chr17	StringTie	exon	46134394	46134483	1000	+	.	gene_id "MSTRG.5282"; transcript_id "MSTRG.5282.2"; exon_number "4";
chr17	StringTie	exon	46134706	46134864	1000	+	.	gene_id "MSTRG.5282"; transcript_id "MSTRG.5282.2"; exon_number "5";
chr17	StringTie	exon	46135657	46137015	1000	+	.	gene_id "MSTRG.5282"; transcript_id "MSTRG.5282.2"; exon_number "6";
chr17	StringTie	transcript	46126144	46137015	1000	+	.	gene_id "MSTRG.5282"; transcript_id "MSTRG.5282.3";
chr17	StringTie	exon	46126144	46126226	1000	+	.	gene_id "MSTRG.5282"; transcript_id "MSTRG.5282.3"; exon_number "1";
chr17	StringTie	exon	46127969	46128990	1000	+	.	gene_id "MSTRG.5282"; transcript_id "MSTRG.5282.3"; exon_number "2";
chr17	StringTie	exon	46133748	46133960	1000	+	.	gene_id "MSTRG.5282"; transcript_id "MSTRG.5282.3"; exon_number "3";
chr17	StringTie	exon	46134394	46134483	1000	+	.	gene_id "MSTRG.5282"; transcript_id "MSTRG.5282.3"; exon_number "4";
chr17	StringTie	exon	46134706	46134864	1000	+	.	gene_id "MSTRG.5282"; transcript_id "MSTRG.5282.3"; exon_number "5";
chr17	StringTie	exon	46135657	46137015	1000	+	.	gene_id "MSTRG.5282"; transcript_id "MSTRG.5282.3"; exon_number "6";
chr17	StringTie	transcript	46126144	46137015	1000	+	.	gene_id "MSTRG.5282"; transcript_id "MSTRG.5282.4";
chr17	StringTie	exon	46126144	46126226	1000	+	.	gene_id "MSTRG.5282"; transcript_id "MSTRG.5282.4"; exon_number "1";
chr17	StringTie	exon	46127969	46128990	1000	+	.	gene_id "MSTRG.5282"; transcript_id "MSTRG.5282.4"; exon_number "2";
chr17	StringTie	exon	46133748	46133960	1000	+	.	gene_id "MSTRG.5282"; transcript_id "MSTRG.5282.4"; exon_number "3";
chr17	StringTie	exon	46134706	46134864	1000	+	.	gene_id "MSTRG.5282"; transcript_id "MSTRG.5282.4"; exon_number "4";
chr17	StringTie	exon	46135657	46137015	1000	+	.	gene_id "MSTRG.5282"; transcript_id "MSTRG.5282.4"; exon_number "5";
chr17	StringTie	transcript	46132037	46137195	1000	+	.	gene_id "MSTRG.5282"; transcript_id "MSTRG.5282.5";
chr17	StringTie	exon	46132037	46132123	1000	+	.	gene_id "MSTRG.5282"; transcript_id "MSTRG.5282.5"; exon_number "1";
chr17	StringTie	exon	46133748	46133960	1000	+	.	gene_id "MSTRG.5282"; transcript_id "MSTRG.5282.5"; exon_number "2";
chr17	StringTie	exon	46134706	46134864	1000	+	.	gene_id "MSTRG.5282"; transcript_id "MSTRG.5282.5"; exon_number "3";
chr17	StringTie	exon	46135657	46137195	1000	+	.	gene_id "MSTRG.5282"; transcript_id "MSTRG.5282.5"; exon_number "4";
chr17	StringTie	transcript	46147414	46178883	1000	-	.	gene_id "MSTRG.5283"; transcript_id "MSTRG.5283.1";
chr17	StringTie	exon	46147414	46148941	1000	-	.	gene_id "MSTRG.5283"; transcript_id "MSTRG.5283.1"; exon_number "1";
chr17	StringTie	exon	46152368	46152462	1000	-	.	gene_id "MSTRG.5283"; transcript_id "MSTRG.5283.1"; exon_number "2";
chr17	StringTie	exon	46153363	46153540	1000	-	.	gene_id "MSTRG.5283"; transcript_id "MSTRG.5283.1"; exon_number "3";
chr17	StringTie	exon	46154227	46154403	1000	-	.	gene_id "MSTRG.5283"; transcript_id "MSTRG.5283.1"; exon_number "4";
chr17	StringTie	exon	46178630	46178883	1000	-	.	gene_id "MSTRG.5283"; transcript_id "MSTRG.5283.1"; exon_number "5";
chr17	StringTie	transcript	46147414	46178560	1000	-	.	gene_id "MSTRG.5283"; transcript_id "MSTRG.5283.2";
chr17	StringTie	exon	46147414	46148941	1000	-	.	gene_id "MSTRG.5283"; transcript_id "MSTRG.5283.2"; exon_number "1";
chr17	StringTie	exon	46152368	46152462	1000	-	.	gene_id "MSTRG.5283"; transcript_id "MSTRG.5283.2"; exon_number "2";
chr17	StringTie	exon	46153363	46153540	1000	-	.	gene_id "MSTRG.5283"; transcript_id "MSTRG.5283.2"; exon_number "3";
chr17	StringTie	exon	46154227	46154403	1000	-	.	gene_id "MSTRG.5283"; transcript_id "MSTRG.5283.2"; exon_number "4";
chr17	StringTie	exon	46178117	46178560	1000	-	.	gene_id "MSTRG.5283"; transcript_id "MSTRG.5283.2"; exon_number "5";
chr17	StringTie	transcript	46184920	46199170	1000	+	.	gene_id "MSTRG.5284"; transcript_id "MSTRG.5284.1";
chr17	StringTie	exon	46184920	46185200	1000	+	.	gene_id "MSTRG.5284"; transcript_id "MSTRG.5284.1"; exon_number "1";
chr17	StringTie	exon	46188070	46188129	1000	+	.	gene_id "MSTRG.5284"; transcript_id "MSTRG.5284.1"; exon_number "2";
chr17	StringTie	exon	46189393	46189447	1000	+	.	gene_id "MSTRG.5284"; transcript_id "MSTRG.5284.1"; exon_number "3";
chr17	StringTie	exon	46189936	46190022	1000	+	.	gene_id "MSTRG.5284"; transcript_id "MSTRG.5284.1"; exon_number "4";
chr17	StringTie	exon	46190663	46190763	1000	+	.	gene_id "MSTRG.5284"; transcript_id "MSTRG.5284.1"; exon_number "5";
chr17	StringTie	exon	46196066	46196161	1000	+	.	gene_id "MSTRG.5284"; transcript_id "MSTRG.5284.1"; exon_number "6";
chr17	StringTie	exon	46196336	46196548	1000	+	.	gene_id "MSTRG.5284"; transcript_id "MSTRG.5284.1"; exon_number "7";
chr17	StringTie	exon	46198597	46199170	1000	+	.	gene_id "MSTRG.5284"; transcript_id "MSTRG.5284.1"; exon_number "8";
chr17	StringTie	transcript	46184947	46200105	1000	+	.	gene_id "MSTRG.5284"; transcript_id "MSTRG.5284.2";
chr17	StringTie	exon	46184947	46185200	1000	+	.	gene_id "MSTRG.5284"; transcript_id "MSTRG.5284.2"; exon_number "1";
chr17	StringTie	exon	46189393	46189447	1000	+	.	gene_id "MSTRG.5284"; transcript_id "MSTRG.5284.2"; exon_number "2";
chr17	StringTie	exon	46189936	46190022	1000	+	.	gene_id "MSTRG.5284"; transcript_id "MSTRG.5284.2"; exon_number "3";
chr17	StringTie	exon	46190663	46190763	1000	+	.	gene_id "MSTRG.5284"; transcript_id "MSTRG.5284.2"; exon_number "4";
chr17	StringTie	exon	46196066	46196161	1000	+	.	gene_id "MSTRG.5284"; transcript_id "MSTRG.5284.2"; exon_number "5";
chr17	StringTie	exon	46196336	46196548	1000	+	.	gene_id "MSTRG.5284"; transcript_id "MSTRG.5284.2"; exon_number "6";
chr17	StringTie	exon	46198597	46200105	1000	+	.	gene_id "MSTRG.5284"; transcript_id "MSTRG.5284.2"; exon_number "7";
chr17	StringTie	transcript	46626232	46628474	1000	-	.	gene_id "MSTRG.5285"; transcript_id "MSTRG.5285.1";
chr17	StringTie	exon	46626232	46628474	1000	-	.	gene_id "MSTRG.5285"; transcript_id "MSTRG.5285.1"; exon_number "1";
chr17	StringTie	transcript	46698518	46703839	1000	-	.	gene_id "MSTRG.5286"; transcript_id "MSTRG.5286.1";
chr17	StringTie	exon	46698518	46700497	1000	-	.	gene_id "MSTRG.5286"; transcript_id "MSTRG.5286.1"; exon_number "1";
chr17	StringTie	exon	46703115	46703839	1000	-	.	gene_id "MSTRG.5286"; transcript_id "MSTRG.5286.1"; exon_number "2";
chr17	StringTie	transcript	46908350	46942607	1000	+	.	gene_id "MSTRG.5287"; transcript_id "MSTRG.5287.1";
chr17	StringTie	exon	46908350	46908440	1000	+	.	gene_id "MSTRG.5287"; transcript_id "MSTRG.5287.1"; exon_number "1";
chr17	StringTie	exon	46919060	46919249	1000	+	.	gene_id "MSTRG.5287"; transcript_id "MSTRG.5287.1"; exon_number "2";
chr17	StringTie	exon	46925426	46925528	1000	+	.	gene_id "MSTRG.5287"; transcript_id "MSTRG.5287.1"; exon_number "3";
chr17	StringTie	exon	46925684	46925817	1000	+	.	gene_id "MSTRG.5287"; transcript_id "MSTRG.5287.1"; exon_number "4";
chr17	StringTie	exon	46926614	46926739	1000	+	.	gene_id "MSTRG.5287"; transcript_id "MSTRG.5287.1"; exon_number "5";
chr17	StringTie	exon	46928451	46928539	1000	+	.	gene_id "MSTRG.5287"; transcript_id "MSTRG.5287.1"; exon_number "6";
chr17	StringTie	exon	46928921	46928990	1000	+	.	gene_id "MSTRG.5287"; transcript_id "MSTRG.5287.1"; exon_number "7";
chr17	StringTie	exon	46929868	46929990	1000	+	.	gene_id "MSTRG.5287"; transcript_id "MSTRG.5287.1"; exon_number "8";
chr17	StringTie	exon	46930288	46930374	1000	+	.	gene_id "MSTRG.5287"; transcript_id "MSTRG.5287.1"; exon_number "9";
chr17	StringTie	exon	46933454	46933549	1000	+	.	gene_id "MSTRG.5287"; transcript_id "MSTRG.5287.1"; exon_number "10";
chr17	StringTie	exon	46937676	46937811	1000	+	.	gene_id "MSTRG.5287"; transcript_id "MSTRG.5287.1"; exon_number "11";
chr17	StringTie	exon	46939638	46939666	1000	+	.	gene_id "MSTRG.5287"; transcript_id "MSTRG.5287.1"; exon_number "12";
chr17	StringTie	exon	46940200	46942607	1000	+	.	gene_id "MSTRG.5287"; transcript_id "MSTRG.5287.1"; exon_number "13";
chr17	StringTie	transcript	46952151	46969882	1000	-	.	gene_id "MSTRG.5288"; transcript_id "MSTRG.5288.1";
chr17	StringTie	exon	46952151	46952401	1000	-	.	gene_id "MSTRG.5288"; transcript_id "MSTRG.5288.1"; exon_number "1";
chr17	StringTie	exon	46956626	46956707	1000	-	.	gene_id "MSTRG.5288"; transcript_id "MSTRG.5288.1"; exon_number "2";
chr17	StringTie	exon	46969609	46969882	1000	-	.	gene_id "MSTRG.5288"; transcript_id "MSTRG.5288.1"; exon_number "3";
chr17	StringTie	transcript	46970127	46973233	1000	+	.	gene_id "MSTRG.5289"; transcript_id "MSTRG.5289.1";
chr17	StringTie	exon	46970127	46970202	1000	+	.	gene_id "MSTRG.5289"; transcript_id "MSTRG.5289.1"; exon_number "1";
chr17	StringTie	exon	46970771	46970818	1000	+	.	gene_id "MSTRG.5289"; transcript_id "MSTRG.5289.1"; exon_number "2";
chr17	StringTie	exon	46971734	46971811	1000	+	.	gene_id "MSTRG.5289"; transcript_id "MSTRG.5289.1"; exon_number "3";
chr17	StringTie	exon	46972518	46972696	1000	+	.	gene_id "MSTRG.5289"; transcript_id "MSTRG.5289.1"; exon_number "4";
chr17	StringTie	exon	46973017	46973233	1000	+	.	gene_id "MSTRG.5289"; transcript_id "MSTRG.5289.1"; exon_number "5";
chr17	StringTie	transcript	46970179	46973231	1000	+	.	gene_id "MSTRG.5289"; transcript_id "MSTRG.5289.2";
chr17	StringTie	exon	46970179	46970272	1000	+	.	gene_id "MSTRG.5289"; transcript_id "MSTRG.5289.2"; exon_number "1";
chr17	StringTie	exon	46970771	46970818	1000	+	.	gene_id "MSTRG.5289"; transcript_id "MSTRG.5289.2"; exon_number "2";
chr17	StringTie	exon	46971734	46971811	1000	+	.	gene_id "MSTRG.5289"; transcript_id "MSTRG.5289.2"; exon_number "3";
chr17	StringTie	exon	46972518	46972696	1000	+	.	gene_id "MSTRG.5289"; transcript_id "MSTRG.5289.2"; exon_number "4";
chr17	StringTie	exon	46973017	46973231	1000	+	.	gene_id "MSTRG.5289"; transcript_id "MSTRG.5289.2"; exon_number "5";
chr17	StringTie	transcript	46985731	47006418	1000	+	.	gene_id "MSTRG.5290"; transcript_id "MSTRG.5290.1";
chr17	StringTie	exon	46985731	46986182	1000	+	.	gene_id "MSTRG.5290"; transcript_id "MSTRG.5290.1"; exon_number "1";
chr17	StringTie	exon	46988170	46988242	1000	+	.	gene_id "MSTRG.5290"; transcript_id "MSTRG.5290.1"; exon_number "2";
chr17	StringTie	exon	46990196	46990383	1000	+	.	gene_id "MSTRG.5290"; transcript_id "MSTRG.5290.1"; exon_number "3";
chr17	StringTie	exon	46993438	46993549	1000	+	.	gene_id "MSTRG.5290"; transcript_id "MSTRG.5290.1"; exon_number "4";
chr17	StringTie	exon	46998522	46998634	1000	+	.	gene_id "MSTRG.5290"; transcript_id "MSTRG.5290.1"; exon_number "5";
chr17	StringTie	exon	47000209	47000299	1000	+	.	gene_id "MSTRG.5290"; transcript_id "MSTRG.5290.1"; exon_number "6";
chr17	StringTie	exon	47004326	47006418	1000	+	.	gene_id "MSTRG.5290"; transcript_id "MSTRG.5290.1"; exon_number "7";
chr17	StringTie	transcript	47006678	47022479	1000	-	.	gene_id "MSTRG.5291"; transcript_id "MSTRG.5291.1";
chr17	StringTie	exon	47006678	47007974	1000	-	.	gene_id "MSTRG.5291"; transcript_id "MSTRG.5291.1"; exon_number "1";
chr17	StringTie	exon	47009005	47009079	1000	-	.	gene_id "MSTRG.5291"; transcript_id "MSTRG.5291.1"; exon_number "2";
chr17	StringTie	exon	47010567	47010708	1000	-	.	gene_id "MSTRG.5291"; transcript_id "MSTRG.5291.1"; exon_number "3";
chr17	StringTie	exon	47013532	47013604	1000	-	.	gene_id "MSTRG.5291"; transcript_id "MSTRG.5291.1"; exon_number "4";
chr17	StringTie	exon	47014382	47014486	1000	-	.	gene_id "MSTRG.5291"; transcript_id "MSTRG.5291.1"; exon_number "5";
chr17	StringTie	exon	47018286	47018424	1000	-	.	gene_id "MSTRG.5291"; transcript_id "MSTRG.5291.1"; exon_number "6";
chr17	StringTie	exon	47021287	47021337	1000	-	.	gene_id "MSTRG.5291"; transcript_id "MSTRG.5291.1"; exon_number "7";
chr17	StringTie	exon	47022043	47022479	1000	-	.	gene_id "MSTRG.5291"; transcript_id "MSTRG.5291.1"; exon_number "8";
chr17	StringTie	transcript	47007736	47022172	1000	-	.	gene_id "MSTRG.5291"; transcript_id "MSTRG.5291.2";
chr17	StringTie	exon	47007736	47007974	1000	-	.	gene_id "MSTRG.5291"; transcript_id "MSTRG.5291.2"; exon_number "1";
chr17	StringTie	exon	47009005	47009076	1000	-	.	gene_id "MSTRG.5291"; transcript_id "MSTRG.5291.2"; exon_number "2";
chr17	StringTie	exon	47010567	47010708	1000	-	.	gene_id "MSTRG.5291"; transcript_id "MSTRG.5291.2"; exon_number "3";
chr17	StringTie	exon	47013532	47013604	1000	-	.	gene_id "MSTRG.5291"; transcript_id "MSTRG.5291.2"; exon_number "4";
chr17	StringTie	exon	47014382	47014486	1000	-	.	gene_id "MSTRG.5291"; transcript_id "MSTRG.5291.2"; exon_number "5";
chr17	StringTie	exon	47018286	47018424	1000	-	.	gene_id "MSTRG.5291"; transcript_id "MSTRG.5291.2"; exon_number "6";
chr17	StringTie	exon	47021287	47021337	1000	-	.	gene_id "MSTRG.5291"; transcript_id "MSTRG.5291.2"; exon_number "7";
chr17	StringTie	exon	47022043	47022172	1000	-	.	gene_id "MSTRG.5291"; transcript_id "MSTRG.5291.2"; exon_number "8";
chr17	StringTie	transcript	47007736	47022172	1000	-	.	gene_id "MSTRG.5291"; transcript_id "MSTRG.5291.3";
chr17	StringTie	exon	47007736	47007974	1000	-	.	gene_id "MSTRG.5291"; transcript_id "MSTRG.5291.3"; exon_number "1";
chr17	StringTie	exon	47009005	47009079	1000	-	.	gene_id "MSTRG.5291"; transcript_id "MSTRG.5291.3"; exon_number "2";
chr17	StringTie	exon	47010567	47010708	1000	-	.	gene_id "MSTRG.5291"; transcript_id "MSTRG.5291.3"; exon_number "3";
chr17	StringTie	exon	47013532	47013604	1000	-	.	gene_id "MSTRG.5291"; transcript_id "MSTRG.5291.3"; exon_number "4";
chr17	StringTie	exon	47014217	47014486	1000	-	.	gene_id "MSTRG.5291"; transcript_id "MSTRG.5291.3"; exon_number "5";
chr17	StringTie	exon	47018286	47018424	1000	-	.	gene_id "MSTRG.5291"; transcript_id "MSTRG.5291.3"; exon_number "6";
chr17	StringTie	exon	47021287	47021337	1000	-	.	gene_id "MSTRG.5291"; transcript_id "MSTRG.5291.3"; exon_number "7";
chr17	StringTie	exon	47022043	47022172	1000	-	.	gene_id "MSTRG.5291"; transcript_id "MSTRG.5291.3"; exon_number "8";
chr17	StringTie	transcript	47009065	47010640	1000	+	.	gene_id "MSTRG.5292"; transcript_id "MSTRG.5292.1";
chr17	StringTie	exon	47009065	47010640	1000	+	.	gene_id "MSTRG.5292"; transcript_id "MSTRG.5292.1"; exon_number "1";
chr17	StringTie	transcript	47481414	47492242	1000	-	.	gene_id "MSTRG.5293"; transcript_id "MSTRG.5293.1";
chr17	StringTie	exon	47481414	47482566	1000	-	.	gene_id "MSTRG.5293"; transcript_id "MSTRG.5293.1"; exon_number "1";
chr17	StringTie	exon	47484121	47484216	1000	-	.	gene_id "MSTRG.5293"; transcript_id "MSTRG.5293.1"; exon_number "2";
chr17	StringTie	exon	47486404	47486520	1000	-	.	gene_id "MSTRG.5293"; transcript_id "MSTRG.5293.1"; exon_number "3";
chr17	StringTie	exon	47486693	47486835	1000	-	.	gene_id "MSTRG.5293"; transcript_id "MSTRG.5293.1"; exon_number "4";
chr17	StringTie	exon	47489040	47489201	1000	-	.	gene_id "MSTRG.5293"; transcript_id "MSTRG.5293.1"; exon_number "5";
chr17	StringTie	exon	47490539	47490653	1000	-	.	gene_id "MSTRG.5293"; transcript_id "MSTRG.5293.1"; exon_number "6";
chr17	StringTie	exon	47492197	47492242	1000	-	.	gene_id "MSTRG.5293"; transcript_id "MSTRG.5293.1"; exon_number "7";
chr17	StringTie	transcript	47500646	47502298	1000	+	.	gene_id "MSTRG.5294"; transcript_id "MSTRG.5294.1";
chr17	StringTie	exon	47500646	47502298	1000	+	.	gene_id "MSTRG.5294"; transcript_id "MSTRG.5294.1"; exon_number "1";
chr17	StringTie	transcript	47572655	47592379	1000	+	.	gene_id "MSTRG.5295"; transcript_id "MSTRG.5295.1";
chr17	StringTie	exon	47572655	47572845	1000	+	.	gene_id "MSTRG.5295"; transcript_id "MSTRG.5295.1"; exon_number "1";
chr17	StringTie	exon	47579425	47579566	1000	+	.	gene_id "MSTRG.5295"; transcript_id "MSTRG.5295.1"; exon_number "2";
chr17	StringTie	exon	47583661	47584020	1000	+	.	gene_id "MSTRG.5295"; transcript_id "MSTRG.5295.1"; exon_number "3";
chr17	StringTie	exon	47587774	47588026	1000	+	.	gene_id "MSTRG.5295"; transcript_id "MSTRG.5295.1"; exon_number "4";
chr17	StringTie	exon	47589254	47589414	1000	+	.	gene_id "MSTRG.5295"; transcript_id "MSTRG.5295.1"; exon_number "5";
chr17	StringTie	exon	47590070	47592379	1000	+	.	gene_id "MSTRG.5295"; transcript_id "MSTRG.5295.1"; exon_number "6";
chr17	StringTie	transcript	47676248	47755525	1000	-	.	gene_id "MSTRG.5296"; transcript_id "MSTRG.5296.1";
chr17	StringTie	exon	47676248	47677884	1000	-	.	gene_id "MSTRG.5296"; transcript_id "MSTRG.5296.1"; exon_number "1";
chr17	StringTie	exon	47679227	47679369	1000	-	.	gene_id "MSTRG.5296"; transcript_id "MSTRG.5296.1"; exon_number "2";
chr17	StringTie	exon	47684612	47684734	1000	-	.	gene_id "MSTRG.5296"; transcript_id "MSTRG.5296.1"; exon_number "3";
chr17	StringTie	exon	47685236	47685291	1000	-	.	gene_id "MSTRG.5296"; transcript_id "MSTRG.5296.1"; exon_number "4";
chr17	StringTie	exon	47688642	47688819	1000	-	.	gene_id "MSTRG.5296"; transcript_id "MSTRG.5296.1"; exon_number "5";
chr17	StringTie	exon	47696343	47696470	1000	-	.	gene_id "MSTRG.5296"; transcript_id "MSTRG.5296.1"; exon_number "6";
chr17	StringTie	exon	47696596	47696747	1000	-	.	gene_id "MSTRG.5296"; transcript_id "MSTRG.5296.1"; exon_number "7";
chr17	StringTie	exon	47699308	47699429	1000	-	.	gene_id "MSTRG.5296"; transcript_id "MSTRG.5296.1"; exon_number "8";
chr17	StringTie	exon	47700095	47700238	1000	-	.	gene_id "MSTRG.5296"; transcript_id "MSTRG.5296.1"; exon_number "9";
chr17	StringTie	exon	47714121	47714171	1000	-	.	gene_id "MSTRG.5296"; transcript_id "MSTRG.5296.1"; exon_number "10";
chr17	StringTie	exon	47755295	47755525	1000	-	.	gene_id "MSTRG.5296"; transcript_id "MSTRG.5296.1"; exon_number "11";
chr17	StringTie	transcript	47676675	47755472	1000	-	.	gene_id "MSTRG.5296"; transcript_id "MSTRG.5296.2";
chr17	StringTie	exon	47676675	47677884	1000	-	.	gene_id "MSTRG.5296"; transcript_id "MSTRG.5296.2"; exon_number "1";
chr17	StringTie	exon	47679227	47679369	1000	-	.	gene_id "MSTRG.5296"; transcript_id "MSTRG.5296.2"; exon_number "2";
chr17	StringTie	exon	47684612	47684734	1000	-	.	gene_id "MSTRG.5296"; transcript_id "MSTRG.5296.2"; exon_number "3";
chr17	StringTie	exon	47685236	47685291	1000	-	.	gene_id "MSTRG.5296"; transcript_id "MSTRG.5296.2"; exon_number "4";
chr17	StringTie	exon	47688642	47688819	1000	-	.	gene_id "MSTRG.5296"; transcript_id "MSTRG.5296.2"; exon_number "5";
chr17	StringTie	exon	47695866	47695925	1000	-	.	gene_id "MSTRG.5296"; transcript_id "MSTRG.5296.2"; exon_number "6";
chr17	StringTie	exon	47696343	47696470	1000	-	.	gene_id "MSTRG.5296"; transcript_id "MSTRG.5296.2"; exon_number "7";
chr17	StringTie	exon	47696596	47696747	1000	-	.	gene_id "MSTRG.5296"; transcript_id "MSTRG.5296.2"; exon_number "8";
chr17	StringTie	exon	47697983	47698032	1000	-	.	gene_id "MSTRG.5296"; transcript_id "MSTRG.5296.2"; exon_number "9";
chr17	StringTie	exon	47699308	47699429	1000	-	.	gene_id "MSTRG.5296"; transcript_id "MSTRG.5296.2"; exon_number "10";
chr17	StringTie	exon	47700095	47700238	1000	-	.	gene_id "MSTRG.5296"; transcript_id "MSTRG.5296.2"; exon_number "11";
chr17	StringTie	exon	47755295	47755472	1000	-	.	gene_id "MSTRG.5296"; transcript_id "MSTRG.5296.2"; exon_number "12";
chr17	StringTie	transcript	47677368	47755596	1000	-	.	gene_id "MSTRG.5296"; transcript_id "MSTRG.5296.3";
chr17	StringTie	exon	47677368	47677884	1000	-	.	gene_id "MSTRG.5296"; transcript_id "MSTRG.5296.3"; exon_number "1";
chr17	StringTie	exon	47679227	47679369	1000	-	.	gene_id "MSTRG.5296"; transcript_id "MSTRG.5296.3"; exon_number "2";
chr17	StringTie	exon	47684612	47684734	1000	-	.	gene_id "MSTRG.5296"; transcript_id "MSTRG.5296.3"; exon_number "3";
chr17	StringTie	exon	47685236	47685291	1000	-	.	gene_id "MSTRG.5296"; transcript_id "MSTRG.5296.3"; exon_number "4";
chr17	StringTie	exon	47688642	47688819	1000	-	.	gene_id "MSTRG.5296"; transcript_id "MSTRG.5296.3"; exon_number "5";
chr17	StringTie	exon	47696343	47696470	1000	-	.	gene_id "MSTRG.5296"; transcript_id "MSTRG.5296.3"; exon_number "6";
chr17	StringTie	exon	47696596	47696747	1000	-	.	gene_id "MSTRG.5296"; transcript_id "MSTRG.5296.3"; exon_number "7";
chr17	StringTie	exon	47699308	47699429	1000	-	.	gene_id "MSTRG.5296"; transcript_id "MSTRG.5296.3"; exon_number "8";
chr17	StringTie	exon	47700095	47700238	1000	-	.	gene_id "MSTRG.5296"; transcript_id "MSTRG.5296.3"; exon_number "9";
chr17	StringTie	exon	47755295	47755596	1000	-	.	gene_id "MSTRG.5296"; transcript_id "MSTRG.5296.3"; exon_number "10";
chr17	StringTie	transcript	47778320	47785313	1000	-	.	gene_id "MSTRG.5297"; transcript_id "MSTRG.5297.1";
chr17	StringTie	exon	47778320	47778872	1000	-	.	gene_id "MSTRG.5297"; transcript_id "MSTRG.5297.1"; exon_number "1";
chr17	StringTie	exon	47780220	47780373	1000	-	.	gene_id "MSTRG.5297"; transcript_id "MSTRG.5297.1"; exon_number "2";
chr17	StringTie	exon	47780550	47780656	1000	-	.	gene_id "MSTRG.5297"; transcript_id "MSTRG.5297.1"; exon_number "3";
chr17	StringTie	exon	47781462	47781588	1000	-	.	gene_id "MSTRG.5297"; transcript_id "MSTRG.5297.1"; exon_number "4";
chr17	StringTie	exon	47782486	47782643	1000	-	.	gene_id "MSTRG.5297"; transcript_id "MSTRG.5297.1"; exon_number "5";
chr17	StringTie	exon	47783228	47783258	1000	-	.	gene_id "MSTRG.5297"; transcript_id "MSTRG.5297.1"; exon_number "6";
chr17	StringTie	exon	47783566	47783696	1000	-	.	gene_id "MSTRG.5297"; transcript_id "MSTRG.5297.1"; exon_number "7";
chr17	StringTie	exon	47784327	47784430	1000	-	.	gene_id "MSTRG.5297"; transcript_id "MSTRG.5297.1"; exon_number "8";
chr17	StringTie	exon	47785092	47785313	1000	-	.	gene_id "MSTRG.5297"; transcript_id "MSTRG.5297.1"; exon_number "9";
chr17	StringTie	transcript	47778320	47785313	1000	-	.	gene_id "MSTRG.5297"; transcript_id "MSTRG.5297.2";
chr17	StringTie	exon	47778320	47778872	1000	-	.	gene_id "MSTRG.5297"; transcript_id "MSTRG.5297.2"; exon_number "1";
chr17	StringTie	exon	47780220	47780373	1000	-	.	gene_id "MSTRG.5297"; transcript_id "MSTRG.5297.2"; exon_number "2";
chr17	StringTie	exon	47780550	47780656	1000	-	.	gene_id "MSTRG.5297"; transcript_id "MSTRG.5297.2"; exon_number "3";
chr17	StringTie	exon	47781462	47781588	1000	-	.	gene_id "MSTRG.5297"; transcript_id "MSTRG.5297.2"; exon_number "4";
chr17	StringTie	exon	47782486	47782643	1000	-	.	gene_id "MSTRG.5297"; transcript_id "MSTRG.5297.2"; exon_number "5";
chr17	StringTie	exon	47783228	47783258	1000	-	.	gene_id "MSTRG.5297"; transcript_id "MSTRG.5297.2"; exon_number "6";
chr17	StringTie	exon	47783566	47783671	1000	-	.	gene_id "MSTRG.5297"; transcript_id "MSTRG.5297.2"; exon_number "7";
chr17	StringTie	exon	47784327	47784430	1000	-	.	gene_id "MSTRG.5297"; transcript_id "MSTRG.5297.2"; exon_number "8";
chr17	StringTie	exon	47785092	47785313	1000	-	.	gene_id "MSTRG.5297"; transcript_id "MSTRG.5297.2"; exon_number "9";
chr17	StringTie	transcript	47778357	47785313	1000	-	.	gene_id "MSTRG.5297"; transcript_id "MSTRG.5297.3";
chr17	StringTie	exon	47778357	47778872	1000	-	.	gene_id "MSTRG.5297"; transcript_id "MSTRG.5297.3"; exon_number "1";
chr17	StringTie	exon	47780220	47780373	1000	-	.	gene_id "MSTRG.5297"; transcript_id "MSTRG.5297.3"; exon_number "2";
chr17	StringTie	exon	47780550	47780656	1000	-	.	gene_id "MSTRG.5297"; transcript_id "MSTRG.5297.3"; exon_number "3";
chr17	StringTie	exon	47781462	47781588	1000	-	.	gene_id "MSTRG.5297"; transcript_id "MSTRG.5297.3"; exon_number "4";
chr17	StringTie	exon	47782486	47782643	1000	-	.	gene_id "MSTRG.5297"; transcript_id "MSTRG.5297.3"; exon_number "5";
chr17	StringTie	exon	47783228	47783258	1000	-	.	gene_id "MSTRG.5297"; transcript_id "MSTRG.5297.3"; exon_number "6";
chr17	StringTie	exon	47783566	47783671	1000	-	.	gene_id "MSTRG.5297"; transcript_id "MSTRG.5297.3"; exon_number "7";
chr17	StringTie	exon	47784327	47784430	1000	-	.	gene_id "MSTRG.5297"; transcript_id "MSTRG.5297.3"; exon_number "8";
chr17	StringTie	exon	47784705	47784806	1000	-	.	gene_id "MSTRG.5297"; transcript_id "MSTRG.5297.3"; exon_number "9";
chr17	StringTie	exon	47785092	47785313	1000	-	.	gene_id "MSTRG.5297"; transcript_id "MSTRG.5297.3"; exon_number "10";
chr17	StringTie	transcript	47787694	47841529	1000	-	.	gene_id "MSTRG.5298"; transcript_id "MSTRG.5298.1";
chr17	StringTie	exon	47787694	47788917	1000	-	.	gene_id "MSTRG.5298"; transcript_id "MSTRG.5298.1"; exon_number "1";
chr17	StringTie	exon	47793527	47793677	1000	-	.	gene_id "MSTRG.5298"; transcript_id "MSTRG.5298.1"; exon_number "2";
chr17	StringTie	exon	47794875	47795076	1000	-	.	gene_id "MSTRG.5298"; transcript_id "MSTRG.5298.1"; exon_number "3";
chr17	StringTie	exon	47797122	47797256	1000	-	.	gene_id "MSTRG.5298"; transcript_id "MSTRG.5298.1"; exon_number "4";
chr17	StringTie	exon	47797688	47797798	1000	-	.	gene_id "MSTRG.5298"; transcript_id "MSTRG.5298.1"; exon_number "5";
chr17	StringTie	exon	47799861	47799956	1000	-	.	gene_id "MSTRG.5298"; transcript_id "MSTRG.5298.1"; exon_number "6";
chr17	StringTie	exon	47809913	47810082	1000	-	.	gene_id "MSTRG.5298"; transcript_id "MSTRG.5298.1"; exon_number "7";
chr17	StringTie	exon	47841254	47841529	1000	-	.	gene_id "MSTRG.5298"; transcript_id "MSTRG.5298.1"; exon_number "8";
chr17	StringTie	transcript	47866710	47906458	1000	+	.	gene_id "MSTRG.5299"; transcript_id "MSTRG.5299.1";
chr17	StringTie	exon	47866710	47866735	1000	+	.	gene_id "MSTRG.5299"; transcript_id "MSTRG.5299.1"; exon_number "1";
chr17	StringTie	exon	47869248	47869395	1000	+	.	gene_id "MSTRG.5299"; transcript_id "MSTRG.5299.1"; exon_number "2";
chr17	StringTie	exon	47874112	47874288	1000	+	.	gene_id "MSTRG.5299"; transcript_id "MSTRG.5299.1"; exon_number "3";
chr17	StringTie	exon	47875681	47875920	1000	+	.	gene_id "MSTRG.5299"; transcript_id "MSTRG.5299.1"; exon_number "4";
chr17	StringTie	exon	47882725	47882807	1000	+	.	gene_id "MSTRG.5299"; transcript_id "MSTRG.5299.1"; exon_number "5";
chr17	StringTie	exon	47886481	47886570	1000	+	.	gene_id "MSTRG.5299"; transcript_id "MSTRG.5299.1"; exon_number "6";
chr17	StringTie	exon	47888838	47888936	1000	+	.	gene_id "MSTRG.5299"; transcript_id "MSTRG.5299.1"; exon_number "7";
chr17	StringTie	exon	47893165	47893275	1000	+	.	gene_id "MSTRG.5299"; transcript_id "MSTRG.5299.1"; exon_number "8";
chr17	StringTie	exon	47895182	47895373	1000	+	.	gene_id "MSTRG.5299"; transcript_id "MSTRG.5299.1"; exon_number "9";
chr17	StringTie	exon	47898699	47898788	1000	+	.	gene_id "MSTRG.5299"; transcript_id "MSTRG.5299.1"; exon_number "10";
chr17	StringTie	exon	47899012	47899152	1000	+	.	gene_id "MSTRG.5299"; transcript_id "MSTRG.5299.1"; exon_number "11";
chr17	StringTie	exon	47900564	47900657	1000	+	.	gene_id "MSTRG.5299"; transcript_id "MSTRG.5299.1"; exon_number "12";
chr17	StringTie	exon	47903362	47903508	1000	+	.	gene_id "MSTRG.5299"; transcript_id "MSTRG.5299.1"; exon_number "13";
chr17	StringTie	exon	47904055	47904161	1000	+	.	gene_id "MSTRG.5299"; transcript_id "MSTRG.5299.1"; exon_number "14";
chr17	StringTie	exon	47904763	47906458	1000	+	.	gene_id "MSTRG.5299"; transcript_id "MSTRG.5299.1"; exon_number "15";
chr17	StringTie	transcript	47866745	47906456	1000	+	.	gene_id "MSTRG.5299"; transcript_id "MSTRG.5299.2";
chr17	StringTie	exon	47866745	47867327	1000	+	.	gene_id "MSTRG.5299"; transcript_id "MSTRG.5299.2"; exon_number "1";
chr17	StringTie	exon	47869248	47869395	1000	+	.	gene_id "MSTRG.5299"; transcript_id "MSTRG.5299.2"; exon_number "2";
chr17	StringTie	exon	47874112	47874288	1000	+	.	gene_id "MSTRG.5299"; transcript_id "MSTRG.5299.2"; exon_number "3";
chr17	StringTie	exon	47875681	47875920	1000	+	.	gene_id "MSTRG.5299"; transcript_id "MSTRG.5299.2"; exon_number "4";
chr17	StringTie	exon	47882725	47882807	1000	+	.	gene_id "MSTRG.5299"; transcript_id "MSTRG.5299.2"; exon_number "5";
chr17	StringTie	exon	47886481	47886570	1000	+	.	gene_id "MSTRG.5299"; transcript_id "MSTRG.5299.2"; exon_number "6";
chr17	StringTie	exon	47888838	47888936	1000	+	.	gene_id "MSTRG.5299"; transcript_id "MSTRG.5299.2"; exon_number "7";
chr17	StringTie	exon	47893165	47893275	1000	+	.	gene_id "MSTRG.5299"; transcript_id "MSTRG.5299.2"; exon_number "8";
chr17	StringTie	exon	47895182	47895373	1000	+	.	gene_id "MSTRG.5299"; transcript_id "MSTRG.5299.2"; exon_number "9";
chr17	StringTie	exon	47898699	47898788	1000	+	.	gene_id "MSTRG.5299"; transcript_id "MSTRG.5299.2"; exon_number "10";
chr17	StringTie	exon	47899012	47899152	1000	+	.	gene_id "MSTRG.5299"; transcript_id "MSTRG.5299.2"; exon_number "11";
chr17	StringTie	exon	47900564	47900657	1000	+	.	gene_id "MSTRG.5299"; transcript_id "MSTRG.5299.2"; exon_number "12";
chr17	StringTie	exon	47903362	47903508	1000	+	.	gene_id "MSTRG.5299"; transcript_id "MSTRG.5299.2"; exon_number "13";
chr17	StringTie	exon	47904055	47904161	1000	+	.	gene_id "MSTRG.5299"; transcript_id "MSTRG.5299.2"; exon_number "14";
chr17	StringTie	exon	47904763	47906456	1000	+	.	gene_id "MSTRG.5299"; transcript_id "MSTRG.5299.2"; exon_number "15";
chr17	StringTie	transcript	47869247	47906458	1000	+	.	gene_id "MSTRG.5299"; transcript_id "MSTRG.5299.3";
chr17	StringTie	exon	47869247	47869395	1000	+	.	gene_id "MSTRG.5299"; transcript_id "MSTRG.5299.3"; exon_number "1";
chr17	StringTie	exon	47874112	47874288	1000	+	.	gene_id "MSTRG.5299"; transcript_id "MSTRG.5299.3"; exon_number "2";
chr17	StringTie	exon	47875681	47875920	1000	+	.	gene_id "MSTRG.5299"; transcript_id "MSTRG.5299.3"; exon_number "3";
chr17	StringTie	exon	47882725	47882807	1000	+	.	gene_id "MSTRG.5299"; transcript_id "MSTRG.5299.3"; exon_number "4";
chr17	StringTie	exon	47888838	47888936	1000	+	.	gene_id "MSTRG.5299"; transcript_id "MSTRG.5299.3"; exon_number "5";
chr17	StringTie	exon	47893165	47893275	1000	+	.	gene_id "MSTRG.5299"; transcript_id "MSTRG.5299.3"; exon_number "6";
chr17	StringTie	exon	47895182	47895373	1000	+	.	gene_id "MSTRG.5299"; transcript_id "MSTRG.5299.3"; exon_number "7";
chr17	StringTie	exon	47898699	47898788	1000	+	.	gene_id "MSTRG.5299"; transcript_id "MSTRG.5299.3"; exon_number "8";
chr17	StringTie	exon	47899012	47899152	1000	+	.	gene_id "MSTRG.5299"; transcript_id "MSTRG.5299.3"; exon_number "9";
chr17	StringTie	exon	47900564	47900657	1000	+	.	gene_id "MSTRG.5299"; transcript_id "MSTRG.5299.3"; exon_number "10";
chr17	StringTie	exon	47903362	47903508	1000	+	.	gene_id "MSTRG.5299"; transcript_id "MSTRG.5299.3"; exon_number "11";
chr17	StringTie	exon	47904055	47904161	1000	+	.	gene_id "MSTRG.5299"; transcript_id "MSTRG.5299.3"; exon_number "12";
chr17	StringTie	exon	47904763	47906458	1000	+	.	gene_id "MSTRG.5299"; transcript_id "MSTRG.5299.3"; exon_number "13";
chr17	StringTie	transcript	48125906	48133337	1000	-	.	gene_id "MSTRG.5300"; transcript_id "MSTRG.5300.1";
chr17	StringTie	exon	48125906	48130991	1000	-	.	gene_id "MSTRG.5300"; transcript_id "MSTRG.5300.1"; exon_number "1";
chr17	StringTie	exon	48132993	48133337	1000	-	.	gene_id "MSTRG.5300"; transcript_id "MSTRG.5300.1"; exon_number "2";
chr17	StringTie	transcript	48132526	48132995	1000	+	.	gene_id "MSTRG.5301"; transcript_id "MSTRG.5301.1";
chr17	StringTie	exon	48132526	48132995	1000	+	.	gene_id "MSTRG.5301"; transcript_id "MSTRG.5301.1"; exon_number "1";
chr17	StringTie	transcript	48133474	48167844	1000	+	.	gene_id "MSTRG.5302"; transcript_id "MSTRG.5302.1";
chr17	StringTie	exon	48133474	48134009	1000	+	.	gene_id "MSTRG.5302"; transcript_id "MSTRG.5302.1"; exon_number "1";
chr17	StringTie	exon	48141441	48141568	1000	+	.	gene_id "MSTRG.5302"; transcript_id "MSTRG.5302.1"; exon_number "2";
chr17	StringTie	exon	48141892	48141971	1000	+	.	gene_id "MSTRG.5302"; transcript_id "MSTRG.5302.1"; exon_number "3";
chr17	StringTie	exon	48145420	48145669	1000	+	.	gene_id "MSTRG.5302"; transcript_id "MSTRG.5302.1"; exon_number "4";
chr17	StringTie	exon	48148208	48148294	1000	+	.	gene_id "MSTRG.5302"; transcript_id "MSTRG.5302.1"; exon_number "5";
chr17	StringTie	exon	48148675	48148882	1000	+	.	gene_id "MSTRG.5302"; transcript_id "MSTRG.5302.1"; exon_number "6";
chr17	StringTie	exon	48149350	48149546	1000	+	.	gene_id "MSTRG.5302"; transcript_id "MSTRG.5302.1"; exon_number "7";
chr17	StringTie	exon	48151280	48151368	1000	+	.	gene_id "MSTRG.5302"; transcript_id "MSTRG.5302.1"; exon_number "8";
chr17	StringTie	exon	48151508	48151644	1000	+	.	gene_id "MSTRG.5302"; transcript_id "MSTRG.5302.1"; exon_number "9";
chr17	StringTie	exon	48151812	48151898	1000	+	.	gene_id "MSTRG.5302"; transcript_id "MSTRG.5302.1"; exon_number "10";
chr17	StringTie	exon	48152823	48152890	1000	+	.	gene_id "MSTRG.5302"; transcript_id "MSTRG.5302.1"; exon_number "11";
chr17	StringTie	exon	48152963	48153099	1000	+	.	gene_id "MSTRG.5302"; transcript_id "MSTRG.5302.1"; exon_number "12";
chr17	StringTie	exon	48153690	48153839	1000	+	.	gene_id "MSTRG.5302"; transcript_id "MSTRG.5302.1"; exon_number "13";
chr17	StringTie	exon	48153948	48154045	1000	+	.	gene_id "MSTRG.5302"; transcript_id "MSTRG.5302.1"; exon_number "14";
chr17	StringTie	exon	48154338	48154485	1000	+	.	gene_id "MSTRG.5302"; transcript_id "MSTRG.5302.1"; exon_number "15";
chr17	StringTie	exon	48154743	48154811	1000	+	.	gene_id "MSTRG.5302"; transcript_id "MSTRG.5302.1"; exon_number "16";
chr17	StringTie	exon	48155410	48155489	1000	+	.	gene_id "MSTRG.5302"; transcript_id "MSTRG.5302.1"; exon_number "17";
chr17	StringTie	exon	48155571	48155648	1000	+	.	gene_id "MSTRG.5302"; transcript_id "MSTRG.5302.1"; exon_number "18";
chr17	StringTie	exon	48156188	48156290	1000	+	.	gene_id "MSTRG.5302"; transcript_id "MSTRG.5302.1"; exon_number "19";
chr17	StringTie	exon	48156440	48156622	1000	+	.	gene_id "MSTRG.5302"; transcript_id "MSTRG.5302.1"; exon_number "20";
chr17	StringTie	exon	48156799	48156921	1000	+	.	gene_id "MSTRG.5302"; transcript_id "MSTRG.5302.1"; exon_number "21";
chr17	StringTie	exon	48157626	48157739	1000	+	.	gene_id "MSTRG.5302"; transcript_id "MSTRG.5302.1"; exon_number "22";
chr17	StringTie	exon	48158674	48158772	1000	+	.	gene_id "MSTRG.5302"; transcript_id "MSTRG.5302.1"; exon_number "23";
chr17	StringTie	exon	48165108	48165233	1000	+	.	gene_id "MSTRG.5302"; transcript_id "MSTRG.5302.1"; exon_number "24";
chr17	StringTie	exon	48165589	48165730	1000	+	.	gene_id "MSTRG.5302"; transcript_id "MSTRG.5302.1"; exon_number "25";
chr17	StringTie	exon	48166474	48167844	1000	+	.	gene_id "MSTRG.5302"; transcript_id "MSTRG.5302.1"; exon_number "26";
chr17	StringTie	transcript	48172639	48189516	1000	+	.	gene_id "MSTRG.5303"; transcript_id "MSTRG.5303.1";
chr17	StringTie	exon	48172639	48172917	1000	+	.	gene_id "MSTRG.5303"; transcript_id "MSTRG.5303.1"; exon_number "1";
chr17	StringTie	exon	48174787	48174928	1000	+	.	gene_id "MSTRG.5303"; transcript_id "MSTRG.5303.1"; exon_number "2";
chr17	StringTie	exon	48182735	48182806	1000	+	.	gene_id "MSTRG.5303"; transcript_id "MSTRG.5303.1"; exon_number "3";
chr17	StringTie	exon	48183249	48183433	1000	+	.	gene_id "MSTRG.5303"; transcript_id "MSTRG.5303.1"; exon_number "4";
chr17	StringTie	exon	48184158	48184247	1000	+	.	gene_id "MSTRG.5303"; transcript_id "MSTRG.5303.1"; exon_number "5";
chr17	StringTie	exon	48184440	48184517	1000	+	.	gene_id "MSTRG.5303"; transcript_id "MSTRG.5303.1"; exon_number "6";
chr17	StringTie	exon	48185520	48185596	1000	+	.	gene_id "MSTRG.5303"; transcript_id "MSTRG.5303.1"; exon_number "7";
chr17	StringTie	exon	48185683	48185781	1000	+	.	gene_id "MSTRG.5303"; transcript_id "MSTRG.5303.1"; exon_number "8";
chr17	StringTie	exon	48185976	48186083	1000	+	.	gene_id "MSTRG.5303"; transcript_id "MSTRG.5303.1"; exon_number "9";
chr17	StringTie	exon	48186651	48186764	1000	+	.	gene_id "MSTRG.5303"; transcript_id "MSTRG.5303.1"; exon_number "10";
chr17	StringTie	exon	48187321	48189516	1000	+	.	gene_id "MSTRG.5303"; transcript_id "MSTRG.5303.1"; exon_number "11";
chr17	StringTie	transcript	48211105	48227991	1000	-	.	gene_id "MSTRG.5304"; transcript_id "MSTRG.5304.1";
chr17	StringTie	exon	48211105	48212749	1000	-	.	gene_id "MSTRG.5304"; transcript_id "MSTRG.5304.1"; exon_number "1";
chr17	StringTie	exon	48212918	48213014	1000	-	.	gene_id "MSTRG.5304"; transcript_id "MSTRG.5304.1"; exon_number "2";
chr17	StringTie	exon	48213333	48213562	1000	-	.	gene_id "MSTRG.5304"; transcript_id "MSTRG.5304.1"; exon_number "3";
chr17	StringTie	exon	48216628	48216681	1000	-	.	gene_id "MSTRG.5304"; transcript_id "MSTRG.5304.1"; exon_number "4";
chr17	StringTie	exon	48216794	48216946	1000	-	.	gene_id "MSTRG.5304"; transcript_id "MSTRG.5304.1"; exon_number "5";
chr17	StringTie	exon	48217458	48217593	1000	-	.	gene_id "MSTRG.5304"; transcript_id "MSTRG.5304.1"; exon_number "6";
chr17	StringTie	exon	48218634	48218738	1000	-	.	gene_id "MSTRG.5304"; transcript_id "MSTRG.5304.1"; exon_number "7";
chr17	StringTie	exon	48220963	48221083	1000	-	.	gene_id "MSTRG.5304"; transcript_id "MSTRG.5304.1"; exon_number "8";
chr17	StringTie	exon	48222478	48222610	1000	-	.	gene_id "MSTRG.5304"; transcript_id "MSTRG.5304.1"; exon_number "9";
chr17	StringTie	exon	48226508	48227991	1000	-	.	gene_id "MSTRG.5304"; transcript_id "MSTRG.5304.1"; exon_number "10";
chr17	StringTie	transcript	48423453	48438512	1000	+	.	gene_id "MSTRG.5305"; transcript_id "MSTRG.5305.1";
chr17	StringTie	exon	48423453	48423636	1000	+	.	gene_id "MSTRG.5305"; transcript_id "MSTRG.5305.1"; exon_number "1";
chr17	StringTie	exon	48430991	48431483	1000	+	.	gene_id "MSTRG.5305"; transcript_id "MSTRG.5305.1"; exon_number "2";
chr17	StringTie	exon	48431769	48431944	1000	+	.	gene_id "MSTRG.5305"; transcript_id "MSTRG.5305.1"; exon_number "3";
chr17	StringTie	exon	48432215	48432417	1000	+	.	gene_id "MSTRG.5305"; transcript_id "MSTRG.5305.1"; exon_number "4";
chr17	StringTie	exon	48432862	48432942	1000	+	.	gene_id "MSTRG.5305"; transcript_id "MSTRG.5305.1"; exon_number "5";
chr17	StringTie	exon	48433142	48433358	1000	+	.	gene_id "MSTRG.5305"; transcript_id "MSTRG.5305.1"; exon_number "6";
chr17	StringTie	exon	48433446	48433622	1000	+	.	gene_id "MSTRG.5305"; transcript_id "MSTRG.5305.1"; exon_number "7";
chr17	StringTie	exon	48433872	48434134	1000	+	.	gene_id "MSTRG.5305"; transcript_id "MSTRG.5305.1"; exon_number "8";
chr17	StringTie	exon	48434418	48434613	1000	+	.	gene_id "MSTRG.5305"; transcript_id "MSTRG.5305.1"; exon_number "9";
chr17	StringTie	exon	48435568	48435901	1000	+	.	gene_id "MSTRG.5305"; transcript_id "MSTRG.5305.1"; exon_number "10";
chr17	StringTie	exon	48437330	48438512	1000	+	.	gene_id "MSTRG.5305"; transcript_id "MSTRG.5305.1"; exon_number "11";
chr17	StringTie	transcript	48445228	48450575	1000	-	.	gene_id "MSTRG.5306"; transcript_id "MSTRG.5306.1";
chr17	StringTie	exon	48445228	48445659	1000	-	.	gene_id "MSTRG.5306"; transcript_id "MSTRG.5306.1"; exon_number "1";
chr17	StringTie	exon	48447393	48447460	1000	-	.	gene_id "MSTRG.5306"; transcript_id "MSTRG.5306.1"; exon_number "2";
chr17	StringTie	exon	48447816	48447947	1000	-	.	gene_id "MSTRG.5306"; transcript_id "MSTRG.5306.1"; exon_number "3";
chr17	StringTie	exon	48450492	48450575	1000	-	.	gene_id "MSTRG.5306"; transcript_id "MSTRG.5306.1"; exon_number "4";
chr17	StringTie	transcript	48450581	48458844	1000	+	.	gene_id "MSTRG.5307"; transcript_id "MSTRG.5307.1";
chr17	StringTie	exon	48450581	48450638	1000	+	.	gene_id "MSTRG.5307"; transcript_id "MSTRG.5307.1"; exon_number "1";
chr17	StringTie	exon	48452546	48453344	1000	+	.	gene_id "MSTRG.5307"; transcript_id "MSTRG.5307.1"; exon_number "2";
chr17	StringTie	exon	48453427	48453554	1000	+	.	gene_id "MSTRG.5307"; transcript_id "MSTRG.5307.1"; exon_number "3";
chr17	StringTie	exon	48455956	48456042	1000	+	.	gene_id "MSTRG.5307"; transcript_id "MSTRG.5307.1"; exon_number "4";
chr17	StringTie	exon	48456135	48456256	1000	+	.	gene_id "MSTRG.5307"; transcript_id "MSTRG.5307.1"; exon_number "5";
chr17	StringTie	exon	48456468	48456585	1000	+	.	gene_id "MSTRG.5307"; transcript_id "MSTRG.5307.1"; exon_number "6";
chr17	StringTie	exon	48456813	48456928	1000	+	.	gene_id "MSTRG.5307"; transcript_id "MSTRG.5307.1"; exon_number "7";
chr17	StringTie	exon	48457673	48457862	1000	+	.	gene_id "MSTRG.5307"; transcript_id "MSTRG.5307.1"; exon_number "8";
chr17	StringTie	exon	48458124	48458844	1000	+	.	gene_id "MSTRG.5307"; transcript_id "MSTRG.5307.1"; exon_number "9";
chr17	StringTie	transcript	48458599	48474914	1000	-	.	gene_id "MSTRG.5308"; transcript_id "MSTRG.5308.1";
chr17	StringTie	exon	48458599	48460596	1000	-	.	gene_id "MSTRG.5308"; transcript_id "MSTRG.5308.1"; exon_number "1";
chr17	StringTie	exon	48462479	48462652	1000	-	.	gene_id "MSTRG.5308"; transcript_id "MSTRG.5308.1"; exon_number "2";
chr17	StringTie	exon	48465421	48465493	1000	-	.	gene_id "MSTRG.5308"; transcript_id "MSTRG.5308.1"; exon_number "3";
chr17	StringTie	exon	48469759	48469863	1000	-	.	gene_id "MSTRG.5308"; transcript_id "MSTRG.5308.1"; exon_number "4";
chr17	StringTie	exon	48470100	48470258	1000	-	.	gene_id "MSTRG.5308"; transcript_id "MSTRG.5308.1"; exon_number "5";
chr17	StringTie	exon	48472290	48472349	1000	-	.	gene_id "MSTRG.5308"; transcript_id "MSTRG.5308.1"; exon_number "6";
chr17	StringTie	exon	48474574	48474914	1000	-	.	gene_id "MSTRG.5308"; transcript_id "MSTRG.5308.1"; exon_number "7";
chr17	StringTie	transcript	48503519	48552196	1000	+	.	gene_id "MSTRG.5309"; transcript_id "MSTRG.5309.1";
chr17	StringTie	exon	48503519	48503750	1000	+	.	gene_id "MSTRG.5309"; transcript_id "MSTRG.5309.1"; exon_number "1";
chr17	StringTie	exon	48538038	48538233	1000	+	.	gene_id "MSTRG.5309"; transcript_id "MSTRG.5309.1"; exon_number "2";
chr17	StringTie	exon	48538603	48538731	1000	+	.	gene_id "MSTRG.5309"; transcript_id "MSTRG.5309.1"; exon_number "3";
chr17	StringTie	exon	48538994	48539047	1000	+	.	gene_id "MSTRG.5309"; transcript_id "MSTRG.5309.1"; exon_number "4";
chr17	StringTie	exon	48539545	48539663	1000	+	.	gene_id "MSTRG.5309"; transcript_id "MSTRG.5309.1"; exon_number "5";
chr17	StringTie	exon	48539781	48539946	1000	+	.	gene_id "MSTRG.5309"; transcript_id "MSTRG.5309.1"; exon_number "6";
chr17	StringTie	exon	48540517	48540612	1000	+	.	gene_id "MSTRG.5309"; transcript_id "MSTRG.5309.1"; exon_number "7";
chr17	StringTie	exon	48540756	48540913	1000	+	.	gene_id "MSTRG.5309"; transcript_id "MSTRG.5309.1"; exon_number "8";
chr17	StringTie	exon	48541179	48541270	1000	+	.	gene_id "MSTRG.5309"; transcript_id "MSTRG.5309.1"; exon_number "9";
chr17	StringTie	exon	48541579	48541655	1000	+	.	gene_id "MSTRG.5309"; transcript_id "MSTRG.5309.1"; exon_number "10";
chr17	StringTie	exon	48548389	48548496	1000	+	.	gene_id "MSTRG.5309"; transcript_id "MSTRG.5309.1"; exon_number "11";
chr17	StringTie	exon	48549789	48549940	1000	+	.	gene_id "MSTRG.5309"; transcript_id "MSTRG.5309.1"; exon_number "12";
chr17	StringTie	exon	48551026	48551167	1000	+	.	gene_id "MSTRG.5309"; transcript_id "MSTRG.5309.1"; exon_number "13";
chr17	StringTie	exon	48551255	48551365	1000	+	.	gene_id "MSTRG.5309"; transcript_id "MSTRG.5309.1"; exon_number "14";
chr17	StringTie	exon	48551560	48551628	1000	+	.	gene_id "MSTRG.5309"; transcript_id "MSTRG.5309.1"; exon_number "15";
chr17	StringTie	exon	48551863	48552196	1000	+	.	gene_id "MSTRG.5309"; transcript_id "MSTRG.5309.1"; exon_number "16";
chr17	StringTie	transcript	48503579	48556081	1000	+	.	gene_id "MSTRG.5309"; transcript_id "MSTRG.5309.2";
chr17	StringTie	exon	48503579	48503750	1000	+	.	gene_id "MSTRG.5309"; transcript_id "MSTRG.5309.2"; exon_number "1";
chr17	StringTie	exon	48538038	48538233	1000	+	.	gene_id "MSTRG.5309"; transcript_id "MSTRG.5309.2"; exon_number "2";
chr17	StringTie	exon	48538994	48539047	1000	+	.	gene_id "MSTRG.5309"; transcript_id "MSTRG.5309.2"; exon_number "3";
chr17	StringTie	exon	48539545	48539663	1000	+	.	gene_id "MSTRG.5309"; transcript_id "MSTRG.5309.2"; exon_number "4";
chr17	StringTie	exon	48539781	48539946	1000	+	.	gene_id "MSTRG.5309"; transcript_id "MSTRG.5309.2"; exon_number "5";
chr17	StringTie	exon	48540517	48540612	1000	+	.	gene_id "MSTRG.5309"; transcript_id "MSTRG.5309.2"; exon_number "6";
chr17	StringTie	exon	48540756	48540913	1000	+	.	gene_id "MSTRG.5309"; transcript_id "MSTRG.5309.2"; exon_number "7";
chr17	StringTie	exon	48541179	48541270	1000	+	.	gene_id "MSTRG.5309"; transcript_id "MSTRG.5309.2"; exon_number "8";
chr17	StringTie	exon	48541579	48541655	1000	+	.	gene_id "MSTRG.5309"; transcript_id "MSTRG.5309.2"; exon_number "9";
chr17	StringTie	exon	48548389	48548496	1000	+	.	gene_id "MSTRG.5309"; transcript_id "MSTRG.5309.2"; exon_number "10";
chr17	StringTie	exon	48549789	48549940	1000	+	.	gene_id "MSTRG.5309"; transcript_id "MSTRG.5309.2"; exon_number "11";
chr17	StringTie	exon	48551026	48551167	1000	+	.	gene_id "MSTRG.5309"; transcript_id "MSTRG.5309.2"; exon_number "12";
chr17	StringTie	exon	48551255	48551365	1000	+	.	gene_id "MSTRG.5309"; transcript_id "MSTRG.5309.2"; exon_number "13";
chr17	StringTie	exon	48551560	48551628	1000	+	.	gene_id "MSTRG.5309"; transcript_id "MSTRG.5309.2"; exon_number "14";
chr17	StringTie	exon	48551863	48551971	1000	+	.	gene_id "MSTRG.5309"; transcript_id "MSTRG.5309.2"; exon_number "15";
chr17	StringTie	exon	48555905	48556081	1000	+	.	gene_id "MSTRG.5309"; transcript_id "MSTRG.5309.2"; exon_number "16";
chr17	StringTie	transcript	48556161	48563336	1000	+	.	gene_id "MSTRG.5310"; transcript_id "MSTRG.5310.1";
chr17	StringTie	exon	48556161	48556380	1000	+	.	gene_id "MSTRG.5310"; transcript_id "MSTRG.5310.1"; exon_number "1";
chr17	StringTie	exon	48556990	48557123	1000	+	.	gene_id "MSTRG.5310"; transcript_id "MSTRG.5310.1"; exon_number "2";
chr17	StringTie	exon	48557241	48557445	1000	+	.	gene_id "MSTRG.5310"; transcript_id "MSTRG.5310.1"; exon_number "3";
chr17	StringTie	exon	48559452	48559817	1000	+	.	gene_id "MSTRG.5310"; transcript_id "MSTRG.5310.1"; exon_number "4";
chr17	StringTie	exon	48560004	48560067	1000	+	.	gene_id "MSTRG.5310"; transcript_id "MSTRG.5310.1"; exon_number "5";
chr17	StringTie	exon	48560701	48560848	1000	+	.	gene_id "MSTRG.5310"; transcript_id "MSTRG.5310.1"; exon_number "6";
chr17	StringTie	exon	48561067	48561121	1000	+	.	gene_id "MSTRG.5310"; transcript_id "MSTRG.5310.1"; exon_number "7";
chr17	StringTie	exon	48561803	48561906	1000	+	.	gene_id "MSTRG.5310"; transcript_id "MSTRG.5310.1"; exon_number "8";
chr17	StringTie	exon	48562105	48563336	1000	+	.	gene_id "MSTRG.5310"; transcript_id "MSTRG.5310.1"; exon_number "9";
chr17	StringTie	transcript	48611746	48619847	1000	+	.	gene_id "MSTRG.5311"; transcript_id "MSTRG.5311.1";
chr17	StringTie	exon	48611746	48612013	1000	+	.	gene_id "MSTRG.5311"; transcript_id "MSTRG.5311.1"; exon_number "1";
chr17	StringTie	exon	48613390	48613560	1000	+	.	gene_id "MSTRG.5311"; transcript_id "MSTRG.5311.1"; exon_number "2";
chr17	StringTie	exon	48613782	48614479	1000	+	.	gene_id "MSTRG.5311"; transcript_id "MSTRG.5311.1"; exon_number "3";
chr17	StringTie	exon	48615440	48615558	1000	+	.	gene_id "MSTRG.5311"; transcript_id "MSTRG.5311.1"; exon_number "4";
chr17	StringTie	exon	48616245	48616325	1000	+	.	gene_id "MSTRG.5311"; transcript_id "MSTRG.5311.1"; exon_number "5";
chr17	StringTie	exon	48616548	48616676	1000	+	.	gene_id "MSTRG.5311"; transcript_id "MSTRG.5311.1"; exon_number "6";
chr17	StringTie	exon	48617608	48617695	1000	+	.	gene_id "MSTRG.5311"; transcript_id "MSTRG.5311.1"; exon_number "7";
chr17	StringTie	exon	48618154	48618423	1000	+	.	gene_id "MSTRG.5311"; transcript_id "MSTRG.5311.1"; exon_number "8";
chr17	StringTie	exon	48618590	48618694	1000	+	.	gene_id "MSTRG.5311"; transcript_id "MSTRG.5311.1"; exon_number "9";
chr17	StringTie	exon	48618825	48619055	1000	+	.	gene_id "MSTRG.5311"; transcript_id "MSTRG.5311.1"; exon_number "10";
chr17	StringTie	exon	48619205	48619847	1000	+	.	gene_id "MSTRG.5311"; transcript_id "MSTRG.5311.1"; exon_number "11";
chr17	StringTie	transcript	48611746	48621111	1000	+	.	gene_id "MSTRG.5311"; transcript_id "MSTRG.5311.2";
chr17	StringTie	exon	48611746	48612013	1000	+	.	gene_id "MSTRG.5311"; transcript_id "MSTRG.5311.2"; exon_number "1";
chr17	StringTie	exon	48613782	48614479	1000	+	.	gene_id "MSTRG.5311"; transcript_id "MSTRG.5311.2"; exon_number "2";
chr17	StringTie	exon	48615440	48615558	1000	+	.	gene_id "MSTRG.5311"; transcript_id "MSTRG.5311.2"; exon_number "3";
chr17	StringTie	exon	48616245	48616325	1000	+	.	gene_id "MSTRG.5311"; transcript_id "MSTRG.5311.2"; exon_number "4";
chr17	StringTie	exon	48616548	48616676	1000	+	.	gene_id "MSTRG.5311"; transcript_id "MSTRG.5311.2"; exon_number "5";
chr17	StringTie	exon	48617608	48617695	1000	+	.	gene_id "MSTRG.5311"; transcript_id "MSTRG.5311.2"; exon_number "6";
chr17	StringTie	exon	48618154	48618423	1000	+	.	gene_id "MSTRG.5311"; transcript_id "MSTRG.5311.2"; exon_number "7";
chr17	StringTie	exon	48618590	48618694	1000	+	.	gene_id "MSTRG.5311"; transcript_id "MSTRG.5311.2"; exon_number "8";
chr17	StringTie	exon	48618825	48619055	1000	+	.	gene_id "MSTRG.5311"; transcript_id "MSTRG.5311.2"; exon_number "9";
chr17	StringTie	exon	48619205	48621111	1000	+	.	gene_id "MSTRG.5311"; transcript_id "MSTRG.5311.2"; exon_number "10";
chr17	StringTie	transcript	48624520	48633211	1000	+	.	gene_id "MSTRG.5312"; transcript_id "MSTRG.5312.1";
chr17	StringTie	exon	48624520	48624646	1000	+	.	gene_id "MSTRG.5312"; transcript_id "MSTRG.5312.1"; exon_number "1";
chr17	StringTie	exon	48625026	48625128	1000	+	.	gene_id "MSTRG.5312"; transcript_id "MSTRG.5312.1"; exon_number "2";
chr17	StringTie	exon	48625644	48625814	1000	+	.	gene_id "MSTRG.5312"; transcript_id "MSTRG.5312.1"; exon_number "3";
chr17	StringTie	exon	48625915	48625979	1000	+	.	gene_id "MSTRG.5312"; transcript_id "MSTRG.5312.1"; exon_number "4";
chr17	StringTie	exon	48626171	48626325	1000	+	.	gene_id "MSTRG.5312"; transcript_id "MSTRG.5312.1"; exon_number "5";
chr17	StringTie	exon	48626404	48626547	1000	+	.	gene_id "MSTRG.5312"; transcript_id "MSTRG.5312.1"; exon_number "6";
chr17	StringTie	exon	48626647	48626848	1000	+	.	gene_id "MSTRG.5312"; transcript_id "MSTRG.5312.1"; exon_number "7";
chr17	StringTie	exon	48627346	48627476	1000	+	.	gene_id "MSTRG.5312"; transcript_id "MSTRG.5312.1"; exon_number "8";
chr17	StringTie	exon	48627569	48627673	1000	+	.	gene_id "MSTRG.5312"; transcript_id "MSTRG.5312.1"; exon_number "9";
chr17	StringTie	exon	48627897	48627971	1000	+	.	gene_id "MSTRG.5312"; transcript_id "MSTRG.5312.1"; exon_number "10";
chr17	StringTie	exon	48628069	48628278	1000	+	.	gene_id "MSTRG.5312"; transcript_id "MSTRG.5312.1"; exon_number "11";
chr17	StringTie	exon	48628359	48628551	1000	+	.	gene_id "MSTRG.5312"; transcript_id "MSTRG.5312.1"; exon_number "12";
chr17	StringTie	exon	48628872	48629040	1000	+	.	gene_id "MSTRG.5312"; transcript_id "MSTRG.5312.1"; exon_number "13";
chr17	StringTie	exon	48629330	48629541	1000	+	.	gene_id "MSTRG.5312"; transcript_id "MSTRG.5312.1"; exon_number "14";
chr17	StringTie	exon	48631612	48631811	1000	+	.	gene_id "MSTRG.5312"; transcript_id "MSTRG.5312.1"; exon_number "15";
chr17	StringTie	exon	48632593	48632673	1000	+	.	gene_id "MSTRG.5312"; transcript_id "MSTRG.5312.1"; exon_number "16";
chr17	StringTie	exon	48632853	48633211	1000	+	.	gene_id "MSTRG.5312"; transcript_id "MSTRG.5312.1"; exon_number "17";
chr17	StringTie	transcript	48624520	48633211	1000	+	.	gene_id "MSTRG.5312"; transcript_id "MSTRG.5312.2";
chr17	StringTie	exon	48624520	48624646	1000	+	.	gene_id "MSTRG.5312"; transcript_id "MSTRG.5312.2"; exon_number "1";
chr17	StringTie	exon	48625081	48625315	1000	+	.	gene_id "MSTRG.5312"; transcript_id "MSTRG.5312.2"; exon_number "2";
chr17	StringTie	exon	48625644	48625814	1000	+	.	gene_id "MSTRG.5312"; transcript_id "MSTRG.5312.2"; exon_number "3";
chr17	StringTie	exon	48625915	48625979	1000	+	.	gene_id "MSTRG.5312"; transcript_id "MSTRG.5312.2"; exon_number "4";
chr17	StringTie	exon	48626171	48626325	1000	+	.	gene_id "MSTRG.5312"; transcript_id "MSTRG.5312.2"; exon_number "5";
chr17	StringTie	exon	48626404	48626547	1000	+	.	gene_id "MSTRG.5312"; transcript_id "MSTRG.5312.2"; exon_number "6";
chr17	StringTie	exon	48626647	48626848	1000	+	.	gene_id "MSTRG.5312"; transcript_id "MSTRG.5312.2"; exon_number "7";
chr17	StringTie	exon	48627346	48627476	1000	+	.	gene_id "MSTRG.5312"; transcript_id "MSTRG.5312.2"; exon_number "8";
chr17	StringTie	exon	48627569	48627673	1000	+	.	gene_id "MSTRG.5312"; transcript_id "MSTRG.5312.2"; exon_number "9";
chr17	StringTie	exon	48627897	48627971	1000	+	.	gene_id "MSTRG.5312"; transcript_id "MSTRG.5312.2"; exon_number "10";
chr17	StringTie	exon	48628069	48628278	1000	+	.	gene_id "MSTRG.5312"; transcript_id "MSTRG.5312.2"; exon_number "11";
chr17	StringTie	exon	48628359	48628551	1000	+	.	gene_id "MSTRG.5312"; transcript_id "MSTRG.5312.2"; exon_number "12";
chr17	StringTie	exon	48628872	48629040	1000	+	.	gene_id "MSTRG.5312"; transcript_id "MSTRG.5312.2"; exon_number "13";
chr17	StringTie	exon	48629330	48629541	1000	+	.	gene_id "MSTRG.5312"; transcript_id "MSTRG.5312.2"; exon_number "14";
chr17	StringTie	exon	48631612	48631811	1000	+	.	gene_id "MSTRG.5312"; transcript_id "MSTRG.5312.2"; exon_number "15";
chr17	StringTie	exon	48632593	48632673	1000	+	.	gene_id "MSTRG.5312"; transcript_id "MSTRG.5312.2"; exon_number "16";
chr17	StringTie	exon	48632853	48633211	1000	+	.	gene_id "MSTRG.5312"; transcript_id "MSTRG.5312.2"; exon_number "17";
chr17	StringTie	transcript	48624520	48633211	1000	+	.	gene_id "MSTRG.5312"; transcript_id "MSTRG.5312.3";
chr17	StringTie	exon	48624520	48624646	1000	+	.	gene_id "MSTRG.5312"; transcript_id "MSTRG.5312.3"; exon_number "1";
chr17	StringTie	exon	48625081	48625128	1000	+	.	gene_id "MSTRG.5312"; transcript_id "MSTRG.5312.3"; exon_number "2";
chr17	StringTie	exon	48625644	48625814	1000	+	.	gene_id "MSTRG.5312"; transcript_id "MSTRG.5312.3"; exon_number "3";
chr17	StringTie	exon	48625915	48625979	1000	+	.	gene_id "MSTRG.5312"; transcript_id "MSTRG.5312.3"; exon_number "4";
chr17	StringTie	exon	48626171	48626325	1000	+	.	gene_id "MSTRG.5312"; transcript_id "MSTRG.5312.3"; exon_number "5";
chr17	StringTie	exon	48626404	48626547	1000	+	.	gene_id "MSTRG.5312"; transcript_id "MSTRG.5312.3"; exon_number "6";
chr17	StringTie	exon	48626647	48626848	1000	+	.	gene_id "MSTRG.5312"; transcript_id "MSTRG.5312.3"; exon_number "7";
chr17	StringTie	exon	48627346	48627476	1000	+	.	gene_id "MSTRG.5312"; transcript_id "MSTRG.5312.3"; exon_number "8";
chr17	StringTie	exon	48627569	48627673	1000	+	.	gene_id "MSTRG.5312"; transcript_id "MSTRG.5312.3"; exon_number "9";
chr17	StringTie	exon	48627897	48627971	1000	+	.	gene_id "MSTRG.5312"; transcript_id "MSTRG.5312.3"; exon_number "10";
chr17	StringTie	exon	48628069	48628278	1000	+	.	gene_id "MSTRG.5312"; transcript_id "MSTRG.5312.3"; exon_number "11";
chr17	StringTie	exon	48628359	48628551	1000	+	.	gene_id "MSTRG.5312"; transcript_id "MSTRG.5312.3"; exon_number "12";
chr17	StringTie	exon	48628872	48629541	1000	+	.	gene_id "MSTRG.5312"; transcript_id "MSTRG.5312.3"; exon_number "13";
chr17	StringTie	exon	48631612	48631811	1000	+	.	gene_id "MSTRG.5312"; transcript_id "MSTRG.5312.3"; exon_number "14";
chr17	StringTie	exon	48632593	48632673	1000	+	.	gene_id "MSTRG.5312"; transcript_id "MSTRG.5312.3"; exon_number "15";
chr17	StringTie	exon	48632853	48633211	1000	+	.	gene_id "MSTRG.5312"; transcript_id "MSTRG.5312.3"; exon_number "16";
chr17	StringTie	transcript	48712218	48769613	1000	+	.	gene_id "MSTRG.5313"; transcript_id "MSTRG.5313.1";
chr17	StringTie	exon	48712218	48712342	1000	+	.	gene_id "MSTRG.5313"; transcript_id "MSTRG.5313.1"; exon_number "1";
chr17	StringTie	exon	48733193	48733369	1000	+	.	gene_id "MSTRG.5313"; transcript_id "MSTRG.5313.1"; exon_number "2";
chr17	StringTie	exon	48734063	48734188	1000	+	.	gene_id "MSTRG.5313"; transcript_id "MSTRG.5313.1"; exon_number "3";
chr17	StringTie	exon	48734407	48734544	1000	+	.	gene_id "MSTRG.5313"; transcript_id "MSTRG.5313.1"; exon_number "4";
chr17	StringTie	exon	48735443	48735568	1000	+	.	gene_id "MSTRG.5313"; transcript_id "MSTRG.5313.1"; exon_number "5";
chr17	StringTie	exon	48735796	48735857	1000	+	.	gene_id "MSTRG.5313"; transcript_id "MSTRG.5313.1"; exon_number "6";
chr17	StringTie	exon	48736598	48736729	1000	+	.	gene_id "MSTRG.5313"; transcript_id "MSTRG.5313.1"; exon_number "7";
chr17	StringTie	exon	48738284	48738475	1000	+	.	gene_id "MSTRG.5313"; transcript_id "MSTRG.5313.1"; exon_number "8";
chr17	StringTie	exon	48741042	48741219	1000	+	.	gene_id "MSTRG.5313"; transcript_id "MSTRG.5313.1"; exon_number "9";
chr17	StringTie	exon	48741311	48741472	1000	+	.	gene_id "MSTRG.5313"; transcript_id "MSTRG.5313.1"; exon_number "10";
chr17	StringTie	exon	48742514	48742606	1000	+	.	gene_id "MSTRG.5313"; transcript_id "MSTRG.5313.1"; exon_number "11";
chr17	StringTie	exon	48744915	48745118	1000	+	.	gene_id "MSTRG.5313"; transcript_id "MSTRG.5313.1"; exon_number "12";
chr17	StringTie	exon	48745224	48745370	1000	+	.	gene_id "MSTRG.5313"; transcript_id "MSTRG.5313.1"; exon_number "13";
chr17	StringTie	exon	48745791	48745878	1000	+	.	gene_id "MSTRG.5313"; transcript_id "MSTRG.5313.1"; exon_number "14";
chr17	StringTie	exon	48746214	48746280	1000	+	.	gene_id "MSTRG.5313"; transcript_id "MSTRG.5313.1"; exon_number "15";
chr17	StringTie	exon	48746501	48746627	1000	+	.	gene_id "MSTRG.5313"; transcript_id "MSTRG.5313.1"; exon_number "16";
chr17	StringTie	exon	48746713	48746889	1000	+	.	gene_id "MSTRG.5313"; transcript_id "MSTRG.5313.1"; exon_number "17";
chr17	StringTie	exon	48750332	48750499	1000	+	.	gene_id "MSTRG.5313"; transcript_id "MSTRG.5313.1"; exon_number "18";
chr17	StringTie	exon	48750830	48751019	1000	+	.	gene_id "MSTRG.5313"; transcript_id "MSTRG.5313.1"; exon_number "19";
chr17	StringTie	exon	48752723	48752837	1000	+	.	gene_id "MSTRG.5313"; transcript_id "MSTRG.5313.1"; exon_number "20";
chr17	StringTie	exon	48752992	48753136	1000	+	.	gene_id "MSTRG.5313"; transcript_id "MSTRG.5313.1"; exon_number "21";
chr17	StringTie	exon	48753244	48753451	1000	+	.	gene_id "MSTRG.5313"; transcript_id "MSTRG.5313.1"; exon_number "22";
chr17	StringTie	exon	48753639	48753949	1000	+	.	gene_id "MSTRG.5313"; transcript_id "MSTRG.5313.1"; exon_number "23";
chr17	StringTie	exon	48755105	48755304	1000	+	.	gene_id "MSTRG.5313"; transcript_id "MSTRG.5313.1"; exon_number "24";
chr17	StringTie	exon	48755454	48755580	1000	+	.	gene_id "MSTRG.5313"; transcript_id "MSTRG.5313.1"; exon_number "25";
chr17	StringTie	exon	48757159	48757260	1000	+	.	gene_id "MSTRG.5313"; transcript_id "MSTRG.5313.1"; exon_number "26";
chr17	StringTie	exon	48760971	48761117	1000	+	.	gene_id "MSTRG.5313"; transcript_id "MSTRG.5313.1"; exon_number "27";
chr17	StringTie	exon	48761310	48761468	1000	+	.	gene_id "MSTRG.5313"; transcript_id "MSTRG.5313.1"; exon_number "28";
chr17	StringTie	exon	48762070	48762236	1000	+	.	gene_id "MSTRG.5313"; transcript_id "MSTRG.5313.1"; exon_number "29";
chr17	StringTie	exon	48764897	48765091	1000	+	.	gene_id "MSTRG.5313"; transcript_id "MSTRG.5313.1"; exon_number "30";
chr17	StringTie	exon	48768453	48769613	1000	+	.	gene_id "MSTRG.5313"; transcript_id "MSTRG.5313.1"; exon_number "31";
chr17	StringTie	transcript	48770551	48785285	1000	-	.	gene_id "MSTRG.5314"; transcript_id "MSTRG.5314.1";
chr17	StringTie	exon	48770551	48773504	1000	-	.	gene_id "MSTRG.5314"; transcript_id "MSTRG.5314.1"; exon_number "1";
chr17	StringTie	exon	48774301	48774482	1000	-	.	gene_id "MSTRG.5314"; transcript_id "MSTRG.5314.1"; exon_number "2";
chr17	StringTie	exon	48776760	48777254	1000	-	.	gene_id "MSTRG.5314"; transcript_id "MSTRG.5314.1"; exon_number "3";
chr17	StringTie	exon	48777929	48778077	1000	-	.	gene_id "MSTRG.5314"; transcript_id "MSTRG.5314.1"; exon_number "4";
chr17	StringTie	exon	48784882	48785285	1000	-	.	gene_id "MSTRG.5314"; transcript_id "MSTRG.5314.1"; exon_number "5";
chr17	StringTie	transcript	48770556	48785285	1000	-	.	gene_id "MSTRG.5314"; transcript_id "MSTRG.5314.2";
chr17	StringTie	exon	48770556	48773504	1000	-	.	gene_id "MSTRG.5314"; transcript_id "MSTRG.5314.2"; exon_number "1";
chr17	StringTie	exon	48774301	48774482	1000	-	.	gene_id "MSTRG.5314"; transcript_id "MSTRG.5314.2"; exon_number "2";
chr17	StringTie	exon	48776760	48777254	1000	-	.	gene_id "MSTRG.5314"; transcript_id "MSTRG.5314.2"; exon_number "3";
chr17	StringTie	exon	48777929	48778077	1000	-	.	gene_id "MSTRG.5314"; transcript_id "MSTRG.5314.2"; exon_number "4";
chr17	StringTie	exon	48784882	48785031	1000	-	.	gene_id "MSTRG.5314"; transcript_id "MSTRG.5314.2"; exon_number "5";
chr17	StringTie	exon	48785225	48785285	1000	-	.	gene_id "MSTRG.5314"; transcript_id "MSTRG.5314.2"; exon_number "6";
chr17	StringTie	transcript	48796960	48828978	1000	+	.	gene_id "MSTRG.5315"; transcript_id "MSTRG.5315.1";
chr17	StringTie	exon	48796960	48797192	1000	+	.	gene_id "MSTRG.5315"; transcript_id "MSTRG.5315.1"; exon_number "1";
chr17	StringTie	exon	48814321	48814387	1000	+	.	gene_id "MSTRG.5315"; transcript_id "MSTRG.5315.1"; exon_number "2";
chr17	StringTie	exon	48817667	48817706	1000	+	.	gene_id "MSTRG.5315"; transcript_id "MSTRG.5315.1"; exon_number "3";
chr17	StringTie	exon	48818463	48818607	1000	+	.	gene_id "MSTRG.5315"; transcript_id "MSTRG.5315.1"; exon_number "4";
chr17	StringTie	exon	48819018	48819092	1000	+	.	gene_id "MSTRG.5315"; transcript_id "MSTRG.5315.1"; exon_number "5";
chr17	StringTie	exon	48821067	48821171	1000	+	.	gene_id "MSTRG.5315"; transcript_id "MSTRG.5315.1"; exon_number "6";
chr17	StringTie	exon	48822013	48822174	1000	+	.	gene_id "MSTRG.5315"; transcript_id "MSTRG.5315.1"; exon_number "7";
chr17	StringTie	exon	48823081	48823364	1000	+	.	gene_id "MSTRG.5315"; transcript_id "MSTRG.5315.1"; exon_number "8";
chr17	StringTie	exon	48823903	48824063	1000	+	.	gene_id "MSTRG.5315"; transcript_id "MSTRG.5315.1"; exon_number "9";
chr17	StringTie	exon	48827862	48828002	1000	+	.	gene_id "MSTRG.5315"; transcript_id "MSTRG.5315.1"; exon_number "10";
chr17	StringTie	exon	48828108	48828978	1000	+	.	gene_id "MSTRG.5315"; transcript_id "MSTRG.5315.1"; exon_number "11";
chr17	StringTie	transcript	48796964	48830070	1000	+	.	gene_id "MSTRG.5315"; transcript_id "MSTRG.5315.2";
chr17	StringTie	exon	48796964	48797192	1000	+	.	gene_id "MSTRG.5315"; transcript_id "MSTRG.5315.2"; exon_number "1";
chr17	StringTie	exon	48814321	48814387	1000	+	.	gene_id "MSTRG.5315"; transcript_id "MSTRG.5315.2"; exon_number "2";
chr17	StringTie	exon	48817667	48817706	1000	+	.	gene_id "MSTRG.5315"; transcript_id "MSTRG.5315.2"; exon_number "3";
chr17	StringTie	exon	48818463	48818607	1000	+	.	gene_id "MSTRG.5315"; transcript_id "MSTRG.5315.2"; exon_number "4";
chr17	StringTie	exon	48819018	48819092	1000	+	.	gene_id "MSTRG.5315"; transcript_id "MSTRG.5315.2"; exon_number "5";
chr17	StringTie	exon	48821067	48821171	1000	+	.	gene_id "MSTRG.5315"; transcript_id "MSTRG.5315.2"; exon_number "6";
chr17	StringTie	exon	48822013	48822174	1000	+	.	gene_id "MSTRG.5315"; transcript_id "MSTRG.5315.2"; exon_number "7";
chr17	StringTie	exon	48823081	48823364	1000	+	.	gene_id "MSTRG.5315"; transcript_id "MSTRG.5315.2"; exon_number "8";
chr17	StringTie	exon	48823903	48824063	1000	+	.	gene_id "MSTRG.5315"; transcript_id "MSTRG.5315.2"; exon_number "9";
chr17	StringTie	exon	48827862	48828055	1000	+	.	gene_id "MSTRG.5315"; transcript_id "MSTRG.5315.2"; exon_number "10";
chr17	StringTie	exon	48829561	48830070	1000	+	.	gene_id "MSTRG.5315"; transcript_id "MSTRG.5315.2"; exon_number "11";
chr17	StringTie	transcript	48796990	48828365	1000	+	.	gene_id "MSTRG.5315"; transcript_id "MSTRG.5315.3";
chr17	StringTie	exon	48796990	48797192	1000	+	.	gene_id "MSTRG.5315"; transcript_id "MSTRG.5315.3"; exon_number "1";
chr17	StringTie	exon	48817667	48817706	1000	+	.	gene_id "MSTRG.5315"; transcript_id "MSTRG.5315.3"; exon_number "2";
chr17	StringTie	exon	48818463	48818607	1000	+	.	gene_id "MSTRG.5315"; transcript_id "MSTRG.5315.3"; exon_number "3";
chr17	StringTie	exon	48819018	48819092	1000	+	.	gene_id "MSTRG.5315"; transcript_id "MSTRG.5315.3"; exon_number "4";
chr17	StringTie	exon	48821067	48821171	1000	+	.	gene_id "MSTRG.5315"; transcript_id "MSTRG.5315.3"; exon_number "5";
chr17	StringTie	exon	48822013	48822174	1000	+	.	gene_id "MSTRG.5315"; transcript_id "MSTRG.5315.3"; exon_number "6";
chr17	StringTie	exon	48823081	48823364	1000	+	.	gene_id "MSTRG.5315"; transcript_id "MSTRG.5315.3"; exon_number "7";
chr17	StringTie	exon	48823903	48824063	1000	+	.	gene_id "MSTRG.5315"; transcript_id "MSTRG.5315.3"; exon_number "8";
chr17	StringTie	exon	48827862	48828002	1000	+	.	gene_id "MSTRG.5315"; transcript_id "MSTRG.5315.3"; exon_number "9";
chr17	StringTie	exon	48828085	48828365	1000	+	.	gene_id "MSTRG.5315"; transcript_id "MSTRG.5315.3"; exon_number "10";
chr17	StringTie	transcript	48939584	48943706	1000	-	.	gene_id "MSTRG.5316"; transcript_id "MSTRG.5316.1";
chr17	StringTie	exon	48939584	48941524	1000	-	.	gene_id "MSTRG.5316"; transcript_id "MSTRG.5316.1"; exon_number "1";
chr17	StringTie	exon	48943419	48943706	1000	-	.	gene_id "MSTRG.5316"; transcript_id "MSTRG.5316.1"; exon_number "2";
chr17	StringTie	transcript	48940341	48941833	1000	-	.	gene_id "MSTRG.5316"; transcript_id "MSTRG.5316.2";
chr17	StringTie	exon	48940341	48941524	1000	-	.	gene_id "MSTRG.5316"; transcript_id "MSTRG.5316.2"; exon_number "1";
chr17	StringTie	exon	48941606	48941833	1000	-	.	gene_id "MSTRG.5316"; transcript_id "MSTRG.5316.2"; exon_number "2";
chr17	StringTie	transcript	49039535	49198226	1000	-	.	gene_id "MSTRG.5317"; transcript_id "MSTRG.5317.1";
chr17	StringTie	exon	49039535	49043748	1000	-	.	gene_id "MSTRG.5317"; transcript_id "MSTRG.5317.1"; exon_number "1";
chr17	StringTie	exon	49048068	49048217	1000	-	.	gene_id "MSTRG.5317"; transcript_id "MSTRG.5317.1"; exon_number "2";
chr17	StringTie	exon	49052132	49052308	1000	-	.	gene_id "MSTRG.5317"; transcript_id "MSTRG.5317.1"; exon_number "3";
chr17	StringTie	exon	49054469	49054582	1000	-	.	gene_id "MSTRG.5317"; transcript_id "MSTRG.5317.1"; exon_number "4";
chr17	StringTie	exon	49057107	49057278	1000	-	.	gene_id "MSTRG.5317"; transcript_id "MSTRG.5317.1"; exon_number "5";
chr17	StringTie	exon	49059885	49060033	1000	-	.	gene_id "MSTRG.5317"; transcript_id "MSTRG.5317.1"; exon_number "6";
chr17	StringTie	exon	49062284	49062351	1000	-	.	gene_id "MSTRG.5317"; transcript_id "MSTRG.5317.1"; exon_number "7";
chr17	StringTie	exon	49063059	49063139	1000	-	.	gene_id "MSTRG.5317"; transcript_id "MSTRG.5317.1"; exon_number "8";
chr17	StringTie	exon	49064473	49064598	1000	-	.	gene_id "MSTRG.5317"; transcript_id "MSTRG.5317.1"; exon_number "9";
chr17	StringTie	exon	49067038	49067233	1000	-	.	gene_id "MSTRG.5317"; transcript_id "MSTRG.5317.1"; exon_number "10";
chr17	StringTie	exon	49067811	49068029	1000	-	.	gene_id "MSTRG.5317"; transcript_id "MSTRG.5317.1"; exon_number "11";
chr17	StringTie	exon	49071125	49071296	1000	-	.	gene_id "MSTRG.5317"; transcript_id "MSTRG.5317.1"; exon_number "12";
chr17	StringTie	exon	49072418	49072585	1000	-	.	gene_id "MSTRG.5317"; transcript_id "MSTRG.5317.1"; exon_number "13";
chr17	StringTie	exon	49072805	49072894	1000	-	.	gene_id "MSTRG.5317"; transcript_id "MSTRG.5317.1"; exon_number "14";
chr17	StringTie	exon	49073926	49074055	1000	-	.	gene_id "MSTRG.5317"; transcript_id "MSTRG.5317.1"; exon_number "15";
chr17	StringTie	exon	49075805	49075978	1000	-	.	gene_id "MSTRG.5317"; transcript_id "MSTRG.5317.1"; exon_number "16";
chr17	StringTie	exon	49077022	49077078	1000	-	.	gene_id "MSTRG.5317"; transcript_id "MSTRG.5317.1"; exon_number "17";
chr17	StringTie	exon	49079076	49079206	1000	-	.	gene_id "MSTRG.5317"; transcript_id "MSTRG.5317.1"; exon_number "18";
chr17	StringTie	exon	49082573	49082624	1000	-	.	gene_id "MSTRG.5317"; transcript_id "MSTRG.5317.1"; exon_number "19";
chr17	StringTie	exon	49083446	49083598	1000	-	.	gene_id "MSTRG.5317"; transcript_id "MSTRG.5317.1"; exon_number "20";
chr17	StringTie	exon	49084630	49084687	1000	-	.	gene_id "MSTRG.5317"; transcript_id "MSTRG.5317.1"; exon_number "21";
chr17	StringTie	exon	49091593	49091714	1000	-	.	gene_id "MSTRG.5317"; transcript_id "MSTRG.5317.1"; exon_number "22";
chr17	StringTie	exon	49097520	49097619	1000	-	.	gene_id "MSTRG.5317"; transcript_id "MSTRG.5317.1"; exon_number "23";
chr17	StringTie	exon	49098519	49098726	1000	-	.	gene_id "MSTRG.5317"; transcript_id "MSTRG.5317.1"; exon_number "24";
chr17	StringTie	exon	49109042	49109083	1000	-	.	gene_id "MSTRG.5317"; transcript_id "MSTRG.5317.1"; exon_number "25";
chr17	StringTie	exon	49118862	49119012	1000	-	.	gene_id "MSTRG.5317"; transcript_id "MSTRG.5317.1"; exon_number "26";
chr17	StringTie	exon	49124736	49124830	1000	-	.	gene_id "MSTRG.5317"; transcript_id "MSTRG.5317.1"; exon_number "27";
chr17	StringTie	exon	49133773	49133843	1000	-	.	gene_id "MSTRG.5317"; transcript_id "MSTRG.5317.1"; exon_number "28";
chr17	StringTie	exon	49156945	49157065	1000	-	.	gene_id "MSTRG.5317"; transcript_id "MSTRG.5317.1"; exon_number "29";
chr17	StringTie	exon	49197715	49198226	1000	-	.	gene_id "MSTRG.5317"; transcript_id "MSTRG.5317.1"; exon_number "30";
chr17	StringTie	transcript	49043005	49198226	1000	-	.	gene_id "MSTRG.5317"; transcript_id "MSTRG.5317.2";
chr17	StringTie	exon	49043005	49043748	1000	-	.	gene_id "MSTRG.5317"; transcript_id "MSTRG.5317.2"; exon_number "1";
chr17	StringTie	exon	49048068	49048217	1000	-	.	gene_id "MSTRG.5317"; transcript_id "MSTRG.5317.2"; exon_number "2";
chr17	StringTie	exon	49052132	49052308	1000	-	.	gene_id "MSTRG.5317"; transcript_id "MSTRG.5317.2"; exon_number "3";
chr17	StringTie	exon	49054469	49054582	1000	-	.	gene_id "MSTRG.5317"; transcript_id "MSTRG.5317.2"; exon_number "4";
chr17	StringTie	exon	49057107	49057278	1000	-	.	gene_id "MSTRG.5317"; transcript_id "MSTRG.5317.2"; exon_number "5";
chr17	StringTie	exon	49059885	49060033	1000	-	.	gene_id "MSTRG.5317"; transcript_id "MSTRG.5317.2"; exon_number "6";
chr17	StringTie	exon	49062284	49062351	1000	-	.	gene_id "MSTRG.5317"; transcript_id "MSTRG.5317.2"; exon_number "7";
chr17	StringTie	exon	49063059	49063139	1000	-	.	gene_id "MSTRG.5317"; transcript_id "MSTRG.5317.2"; exon_number "8";
chr17	StringTie	exon	49064473	49064598	1000	-	.	gene_id "MSTRG.5317"; transcript_id "MSTRG.5317.2"; exon_number "9";
chr17	StringTie	exon	49067038	49067233	1000	-	.	gene_id "MSTRG.5317"; transcript_id "MSTRG.5317.2"; exon_number "10";
chr17	StringTie	exon	49067811	49068029	1000	-	.	gene_id "MSTRG.5317"; transcript_id "MSTRG.5317.2"; exon_number "11";
chr17	StringTie	exon	49071125	49071296	1000	-	.	gene_id "MSTRG.5317"; transcript_id "MSTRG.5317.2"; exon_number "12";
chr17	StringTie	exon	49072418	49072585	1000	-	.	gene_id "MSTRG.5317"; transcript_id "MSTRG.5317.2"; exon_number "13";
chr17	StringTie	exon	49072805	49072894	1000	-	.	gene_id "MSTRG.5317"; transcript_id "MSTRG.5317.2"; exon_number "14";
chr17	StringTie	exon	49073926	49074055	1000	-	.	gene_id "MSTRG.5317"; transcript_id "MSTRG.5317.2"; exon_number "15";
chr17	StringTie	exon	49075805	49075978	1000	-	.	gene_id "MSTRG.5317"; transcript_id "MSTRG.5317.2"; exon_number "16";
chr17	StringTie	exon	49077022	49077078	1000	-	.	gene_id "MSTRG.5317"; transcript_id "MSTRG.5317.2"; exon_number "17";
chr17	StringTie	exon	49079076	49079206	1000	-	.	gene_id "MSTRG.5317"; transcript_id "MSTRG.5317.2"; exon_number "18";
chr17	StringTie	exon	49082573	49082624	1000	-	.	gene_id "MSTRG.5317"; transcript_id "MSTRG.5317.2"; exon_number "19";
chr17	StringTie	exon	49083446	49083598	1000	-	.	gene_id "MSTRG.5317"; transcript_id "MSTRG.5317.2"; exon_number "20";
chr17	StringTie	exon	49084630	49084687	1000	-	.	gene_id "MSTRG.5317"; transcript_id "MSTRG.5317.2"; exon_number "21";
chr17	StringTie	exon	49091593	49091714	1000	-	.	gene_id "MSTRG.5317"; transcript_id "MSTRG.5317.2"; exon_number "22";
chr17	StringTie	exon	49097520	49097619	1000	-	.	gene_id "MSTRG.5317"; transcript_id "MSTRG.5317.2"; exon_number "23";
chr17	StringTie	exon	49098519	49098726	1000	-	.	gene_id "MSTRG.5317"; transcript_id "MSTRG.5317.2"; exon_number "24";
chr17	StringTie	exon	49118862	49119012	1000	-	.	gene_id "MSTRG.5317"; transcript_id "MSTRG.5317.2"; exon_number "25";
chr17	StringTie	exon	49124736	49124830	1000	-	.	gene_id "MSTRG.5317"; transcript_id "MSTRG.5317.2"; exon_number "26";
chr17	StringTie	exon	49133773	49133843	1000	-	.	gene_id "MSTRG.5317"; transcript_id "MSTRG.5317.2"; exon_number "27";
chr17	StringTie	exon	49156945	49157065	1000	-	.	gene_id "MSTRG.5317"; transcript_id "MSTRG.5317.2"; exon_number "28";
chr17	StringTie	exon	49197715	49198226	1000	-	.	gene_id "MSTRG.5317"; transcript_id "MSTRG.5317.2"; exon_number "29";
chr17	StringTie	transcript	49043005	49068032	1000	-	.	gene_id "MSTRG.5317"; transcript_id "MSTRG.5317.3";
chr17	StringTie	exon	49043005	49043748	1000	-	.	gene_id "MSTRG.5317"; transcript_id "MSTRG.5317.3"; exon_number "1";
chr17	StringTie	exon	49048068	49048217	1000	-	.	gene_id "MSTRG.5317"; transcript_id "MSTRG.5317.3"; exon_number "2";
chr17	StringTie	exon	49052132	49052308	1000	-	.	gene_id "MSTRG.5317"; transcript_id "MSTRG.5317.3"; exon_number "3";
chr17	StringTie	exon	49053224	49053262	1000	-	.	gene_id "MSTRG.5317"; transcript_id "MSTRG.5317.3"; exon_number "4";
chr17	StringTie	exon	49054469	49054582	1000	-	.	gene_id "MSTRG.5317"; transcript_id "MSTRG.5317.3"; exon_number "5";
chr17	StringTie	exon	49057107	49057278	1000	-	.	gene_id "MSTRG.5317"; transcript_id "MSTRG.5317.3"; exon_number "6";
chr17	StringTie	exon	49059885	49060033	1000	-	.	gene_id "MSTRG.5317"; transcript_id "MSTRG.5317.3"; exon_number "7";
chr17	StringTie	exon	49062284	49062351	1000	-	.	gene_id "MSTRG.5317"; transcript_id "MSTRG.5317.3"; exon_number "8";
chr17	StringTie	exon	49063059	49063139	1000	-	.	gene_id "MSTRG.5317"; transcript_id "MSTRG.5317.3"; exon_number "9";
chr17	StringTie	exon	49064473	49064598	1000	-	.	gene_id "MSTRG.5317"; transcript_id "MSTRG.5317.3"; exon_number "10";
chr17	StringTie	exon	49067038	49067233	1000	-	.	gene_id "MSTRG.5317"; transcript_id "MSTRG.5317.3"; exon_number "11";
chr17	StringTie	exon	49067811	49068032	1000	-	.	gene_id "MSTRG.5317"; transcript_id "MSTRG.5317.3"; exon_number "12";
chr17	StringTie	transcript	49230897	49239556	1000	+	.	gene_id "MSTRG.5318"; transcript_id "MSTRG.5318.1";
chr17	StringTie	exon	49230897	49231023	1000	+	.	gene_id "MSTRG.5318"; transcript_id "MSTRG.5318.1"; exon_number "1";
chr17	StringTie	exon	49233012	49233141	1000	+	.	gene_id "MSTRG.5318"; transcript_id "MSTRG.5318.1"; exon_number "2";
chr17	StringTie	exon	49237341	49237442	1000	+	.	gene_id "MSTRG.5318"; transcript_id "MSTRG.5318.1"; exon_number "3";
chr17	StringTie	exon	49238521	49238633	1000	+	.	gene_id "MSTRG.5318"; transcript_id "MSTRG.5318.1"; exon_number "4";
chr17	StringTie	exon	49239089	49239556	1000	+	.	gene_id "MSTRG.5318"; transcript_id "MSTRG.5318.1"; exon_number "5";
chr17	StringTie	transcript	49230937	49239422	1000	+	.	gene_id "MSTRG.5318"; transcript_id "MSTRG.5318.2";
chr17	StringTie	exon	49230937	49231023	1000	+	.	gene_id "MSTRG.5318"; transcript_id "MSTRG.5318.2"; exon_number "1";
chr17	StringTie	exon	49231586	49231805	1000	+	.	gene_id "MSTRG.5318"; transcript_id "MSTRG.5318.2"; exon_number "2";
chr17	StringTie	exon	49233012	49233141	1000	+	.	gene_id "MSTRG.5318"; transcript_id "MSTRG.5318.2"; exon_number "3";
chr17	StringTie	exon	49237341	49237442	1000	+	.	gene_id "MSTRG.5318"; transcript_id "MSTRG.5318.2"; exon_number "4";
chr17	StringTie	exon	49238521	49238633	1000	+	.	gene_id "MSTRG.5318"; transcript_id "MSTRG.5318.2"; exon_number "5";
chr17	StringTie	exon	49239089	49239422	1000	+	.	gene_id "MSTRG.5318"; transcript_id "MSTRG.5318.2"; exon_number "6";
chr17	StringTie	transcript	49230997	49239259	1000	+	.	gene_id "MSTRG.5318"; transcript_id "MSTRG.5318.3";
chr17	StringTie	exon	49230997	49231023	1000	+	.	gene_id "MSTRG.5318"; transcript_id "MSTRG.5318.3"; exon_number "1";
chr17	StringTie	exon	49231599	49231805	1000	+	.	gene_id "MSTRG.5318"; transcript_id "MSTRG.5318.3"; exon_number "2";
chr17	StringTie	exon	49233012	49233141	1000	+	.	gene_id "MSTRG.5318"; transcript_id "MSTRG.5318.3"; exon_number "3";
chr17	StringTie	exon	49237341	49237442	1000	+	.	gene_id "MSTRG.5318"; transcript_id "MSTRG.5318.3"; exon_number "4";
chr17	StringTie	exon	49238521	49238633	1000	+	.	gene_id "MSTRG.5318"; transcript_id "MSTRG.5318.3"; exon_number "5";
chr17	StringTie	exon	49239089	49239259	1000	+	.	gene_id "MSTRG.5318"; transcript_id "MSTRG.5318.3"; exon_number "6";
chr17	StringTie	transcript	49243639	49249108	1000	+	.	gene_id "MSTRG.5319"; transcript_id "MSTRG.5319.1";
chr17	StringTie	exon	49243639	49243858	1000	+	.	gene_id "MSTRG.5319"; transcript_id "MSTRG.5319.1"; exon_number "1";
chr17	StringTie	exon	49244188	49244317	1000	+	.	gene_id "MSTRG.5319"; transcript_id "MSTRG.5319.1"; exon_number "2";
chr17	StringTie	exon	49245603	49245704	1000	+	.	gene_id "MSTRG.5319"; transcript_id "MSTRG.5319.1"; exon_number "3";
chr17	StringTie	exon	49247298	49247410	1000	+	.	gene_id "MSTRG.5319"; transcript_id "MSTRG.5319.1"; exon_number "4";
chr17	StringTie	exon	49248848	49249108	1000	+	.	gene_id "MSTRG.5319"; transcript_id "MSTRG.5319.1"; exon_number "5";
chr17	StringTie	transcript	49243779	49249105	1000	+	.	gene_id "MSTRG.5319"; transcript_id "MSTRG.5319.2";
chr17	StringTie	exon	49243779	49243924	1000	+	.	gene_id "MSTRG.5319"; transcript_id "MSTRG.5319.2"; exon_number "1";
chr17	StringTie	exon	49244188	49244317	1000	+	.	gene_id "MSTRG.5319"; transcript_id "MSTRG.5319.2"; exon_number "2";
chr17	StringTie	exon	49245603	49245704	1000	+	.	gene_id "MSTRG.5319"; transcript_id "MSTRG.5319.2"; exon_number "3";
chr17	StringTie	exon	49247298	49247410	1000	+	.	gene_id "MSTRG.5319"; transcript_id "MSTRG.5319.2"; exon_number "4";
chr17	StringTie	exon	49248848	49249105	1000	+	.	gene_id "MSTRG.5319"; transcript_id "MSTRG.5319.2"; exon_number "5";
chr17	StringTie	transcript	49254555	49337427	1000	-	.	gene_id "MSTRG.5320"; transcript_id "MSTRG.5320.1";
chr17	StringTie	exon	49254555	49256485	1000	-	.	gene_id "MSTRG.5320"; transcript_id "MSTRG.5320.1"; exon_number "1";
chr17	StringTie	exon	49257803	49258055	1000	-	.	gene_id "MSTRG.5320"; transcript_id "MSTRG.5320.1"; exon_number "2";
chr17	StringTie	exon	49269564	49269641	1000	-	.	gene_id "MSTRG.5320"; transcript_id "MSTRG.5320.1"; exon_number "3";
chr17	StringTie	exon	49270143	49270377	1000	-	.	gene_id "MSTRG.5320"; transcript_id "MSTRG.5320.1"; exon_number "4";
chr17	StringTie	exon	49270789	49270871	1000	-	.	gene_id "MSTRG.5320"; transcript_id "MSTRG.5320.1"; exon_number "5";
chr17	StringTie	exon	49272575	49272722	1000	-	.	gene_id "MSTRG.5320"; transcript_id "MSTRG.5320.1"; exon_number "6";
chr17	StringTie	exon	49278953	49279057	1000	-	.	gene_id "MSTRG.5320"; transcript_id "MSTRG.5320.1"; exon_number "7";
chr17	StringTie	exon	49279383	49279438	1000	-	.	gene_id "MSTRG.5320"; transcript_id "MSTRG.5320.1"; exon_number "8";
chr17	StringTie	exon	49280062	49280296	1000	-	.	gene_id "MSTRG.5320"; transcript_id "MSTRG.5320.1"; exon_number "9";
chr17	StringTie	exon	49280501	49280589	1000	-	.	gene_id "MSTRG.5320"; transcript_id "MSTRG.5320.1"; exon_number "10";
chr17	StringTie	exon	49281152	49281286	1000	-	.	gene_id "MSTRG.5320"; transcript_id "MSTRG.5320.1"; exon_number "11";
chr17	StringTie	exon	49284249	49284366	1000	-	.	gene_id "MSTRG.5320"; transcript_id "MSTRG.5320.1"; exon_number "12";
chr17	StringTie	exon	49294695	49294777	1000	-	.	gene_id "MSTRG.5320"; transcript_id "MSTRG.5320.1"; exon_number "13";
chr17	StringTie	exon	49296291	49296405	1000	-	.	gene_id "MSTRG.5320"; transcript_id "MSTRG.5320.1"; exon_number "14";
chr17	StringTie	exon	49297691	49297824	1000	-	.	gene_id "MSTRG.5320"; transcript_id "MSTRG.5320.1"; exon_number "15";
chr17	StringTie	exon	49302369	49302570	1000	-	.	gene_id "MSTRG.5320"; transcript_id "MSTRG.5320.1"; exon_number "16";
chr17	StringTie	exon	49336504	49336567	1000	-	.	gene_id "MSTRG.5320"; transcript_id "MSTRG.5320.1"; exon_number "17";
chr17	StringTie	exon	49337196	49337427	1000	-	.	gene_id "MSTRG.5320"; transcript_id "MSTRG.5320.1"; exon_number "18";
chr17	StringTie	transcript	49337889	49375294	1000	+	.	gene_id "MSTRG.5321"; transcript_id "MSTRG.5321.1";
chr17	StringTie	exon	49337889	49338287	1000	+	.	gene_id "MSTRG.5321"; transcript_id "MSTRG.5321.1"; exon_number "1";
chr17	StringTie	exon	49340635	49340747	1000	+	.	gene_id "MSTRG.5321"; transcript_id "MSTRG.5321.1"; exon_number "2";
chr17	StringTie	exon	49343543	49343641	1000	+	.	gene_id "MSTRG.5321"; transcript_id "MSTRG.5321.1"; exon_number "3";
chr17	StringTie	exon	49346198	49346265	1000	+	.	gene_id "MSTRG.5321"; transcript_id "MSTRG.5321.1"; exon_number "4";
chr17	StringTie	exon	49350723	49350811	1000	+	.	gene_id "MSTRG.5321"; transcript_id "MSTRG.5321.1"; exon_number "5";
chr17	StringTie	exon	49353227	49353352	1000	+	.	gene_id "MSTRG.5321"; transcript_id "MSTRG.5321.1"; exon_number "6";
chr17	StringTie	exon	49354491	49354665	1000	+	.	gene_id "MSTRG.5321"; transcript_id "MSTRG.5321.1"; exon_number "7";
chr17	StringTie	exon	49357366	49357466	1000	+	.	gene_id "MSTRG.5321"; transcript_id "MSTRG.5321.1"; exon_number "8";
chr17	StringTie	exon	49357750	49357840	1000	+	.	gene_id "MSTRG.5321"; transcript_id "MSTRG.5321.1"; exon_number "9";
chr17	StringTie	exon	49362606	49362729	1000	+	.	gene_id "MSTRG.5321"; transcript_id "MSTRG.5321.1"; exon_number "10";
chr17	StringTie	exon	49365390	49365564	1000	+	.	gene_id "MSTRG.5321"; transcript_id "MSTRG.5321.1"; exon_number "11";
chr17	StringTie	exon	49371264	49371406	1000	+	.	gene_id "MSTRG.5321"; transcript_id "MSTRG.5321.1"; exon_number "12";
chr17	StringTie	exon	49374326	49374364	1000	+	.	gene_id "MSTRG.5321"; transcript_id "MSTRG.5321.1"; exon_number "13";
chr17	StringTie	exon	49375143	49375294	1000	+	.	gene_id "MSTRG.5321"; transcript_id "MSTRG.5321.1"; exon_number "14";
chr17	StringTie	transcript	51183291	51183746	1000	.	.	gene_id "MSTRG.5322"; transcript_id "MSTRG.5322.1";
chr17	StringTie	exon	51183291	51183746	1000	.	.	gene_id "MSTRG.5322"; transcript_id "MSTRG.5322.1"; exon_number "1";
chr17	StringTie	transcript	52977874	53039310	1000	+	.	gene_id "MSTRG.5323"; transcript_id "MSTRG.5323.1";
chr17	StringTie	exon	52977874	52978284	1000	+	.	gene_id "MSTRG.5323"; transcript_id "MSTRG.5323.1"; exon_number "1";
chr17	StringTie	exon	52981069	52981153	1000	+	.	gene_id "MSTRG.5323"; transcript_id "MSTRG.5323.1"; exon_number "2";
chr17	StringTie	exon	52982850	52982928	1000	+	.	gene_id "MSTRG.5323"; transcript_id "MSTRG.5323.1"; exon_number "3";
chr17	StringTie	exon	52990027	52990176	1000	+	.	gene_id "MSTRG.5323"; transcript_id "MSTRG.5323.1"; exon_number "4";
chr17	StringTie	exon	52991109	52991234	1000	+	.	gene_id "MSTRG.5323"; transcript_id "MSTRG.5323.1"; exon_number "5";
chr17	StringTie	exon	52992000	52992104	1000	+	.	gene_id "MSTRG.5323"; transcript_id "MSTRG.5323.1"; exon_number "6";
chr17	StringTie	exon	52993107	52993223	1000	+	.	gene_id "MSTRG.5323"; transcript_id "MSTRG.5323.1"; exon_number "7";
chr17	StringTie	exon	53007434	53007567	1000	+	.	gene_id "MSTRG.5323"; transcript_id "MSTRG.5323.1"; exon_number "8";
chr17	StringTie	exon	53014010	53014070	1000	+	.	gene_id "MSTRG.5323"; transcript_id "MSTRG.5323.1"; exon_number "9";
chr17	StringTie	exon	53014470	53014587	1000	+	.	gene_id "MSTRG.5323"; transcript_id "MSTRG.5323.1"; exon_number "10";
chr17	StringTie	exon	53016285	53016381	1000	+	.	gene_id "MSTRG.5323"; transcript_id "MSTRG.5323.1"; exon_number "11";
chr17	StringTie	exon	53024622	53024673	1000	+	.	gene_id "MSTRG.5323"; transcript_id "MSTRG.5323.1"; exon_number "12";
chr17	StringTie	exon	53026879	53026984	1000	+	.	gene_id "MSTRG.5323"; transcript_id "MSTRG.5323.1"; exon_number "13";
chr17	StringTie	exon	53027406	53027487	1000	+	.	gene_id "MSTRG.5323"; transcript_id "MSTRG.5323.1"; exon_number "14";
chr17	StringTie	exon	53037927	53037988	1000	+	.	gene_id "MSTRG.5323"; transcript_id "MSTRG.5323.1"; exon_number "15";
chr17	StringTie	exon	53038596	53039310	1000	+	.	gene_id "MSTRG.5323"; transcript_id "MSTRG.5323.1"; exon_number "16";
chr17	StringTie	transcript	52978214	53038836	1000	+	.	gene_id "MSTRG.5323"; transcript_id "MSTRG.5323.2";
chr17	StringTie	exon	52978214	52978284	1000	+	.	gene_id "MSTRG.5323"; transcript_id "MSTRG.5323.2"; exon_number "1";
chr17	StringTie	exon	52990027	52990176	1000	+	.	gene_id "MSTRG.5323"; transcript_id "MSTRG.5323.2"; exon_number "2";
chr17	StringTie	exon	52991109	52991234	1000	+	.	gene_id "MSTRG.5323"; transcript_id "MSTRG.5323.2"; exon_number "3";
chr17	StringTie	exon	52992000	52992104	1000	+	.	gene_id "MSTRG.5323"; transcript_id "MSTRG.5323.2"; exon_number "4";
chr17	StringTie	exon	52993107	52993223	1000	+	.	gene_id "MSTRG.5323"; transcript_id "MSTRG.5323.2"; exon_number "5";
chr17	StringTie	exon	53007434	53007567	1000	+	.	gene_id "MSTRG.5323"; transcript_id "MSTRG.5323.2"; exon_number "6";
chr17	StringTie	exon	53014010	53014070	1000	+	.	gene_id "MSTRG.5323"; transcript_id "MSTRG.5323.2"; exon_number "7";
chr17	StringTie	exon	53014470	53014587	1000	+	.	gene_id "MSTRG.5323"; transcript_id "MSTRG.5323.2"; exon_number "8";
chr17	StringTie	exon	53016285	53016381	1000	+	.	gene_id "MSTRG.5323"; transcript_id "MSTRG.5323.2"; exon_number "9";
chr17	StringTie	exon	53024622	53024673	1000	+	.	gene_id "MSTRG.5323"; transcript_id "MSTRG.5323.2"; exon_number "10";
chr17	StringTie	exon	53026879	53026984	1000	+	.	gene_id "MSTRG.5323"; transcript_id "MSTRG.5323.2"; exon_number "11";
chr17	StringTie	exon	53027406	53027487	1000	+	.	gene_id "MSTRG.5323"; transcript_id "MSTRG.5323.2"; exon_number "12";
chr17	StringTie	exon	53037927	53037988	1000	+	.	gene_id "MSTRG.5323"; transcript_id "MSTRG.5323.2"; exon_number "13";
chr17	StringTie	exon	53038596	53038836	1000	+	.	gene_id "MSTRG.5323"; transcript_id "MSTRG.5323.2"; exon_number "14";
chr17	StringTie	transcript	52978218	53038836	1000	+	.	gene_id "MSTRG.5323"; transcript_id "MSTRG.5323.3";
chr17	StringTie	exon	52978218	52978284	1000	+	.	gene_id "MSTRG.5323"; transcript_id "MSTRG.5323.3"; exon_number "1";
chr17	StringTie	exon	52981074	52981153	1000	+	.	gene_id "MSTRG.5323"; transcript_id "MSTRG.5323.3"; exon_number "2";
chr17	StringTie	exon	52982850	52982928	1000	+	.	gene_id "MSTRG.5323"; transcript_id "MSTRG.5323.3"; exon_number "3";
chr17	StringTie	exon	52990027	52990176	1000	+	.	gene_id "MSTRG.5323"; transcript_id "MSTRG.5323.3"; exon_number "4";
chr17	StringTie	exon	52991109	52991234	1000	+	.	gene_id "MSTRG.5323"; transcript_id "MSTRG.5323.3"; exon_number "5";
chr17	StringTie	exon	52992000	52992104	1000	+	.	gene_id "MSTRG.5323"; transcript_id "MSTRG.5323.3"; exon_number "6";
chr17	StringTie	exon	52993107	52993223	1000	+	.	gene_id "MSTRG.5323"; transcript_id "MSTRG.5323.3"; exon_number "7";
chr17	StringTie	exon	53007434	53007567	1000	+	.	gene_id "MSTRG.5323"; transcript_id "MSTRG.5323.3"; exon_number "8";
chr17	StringTie	exon	53014010	53014070	1000	+	.	gene_id "MSTRG.5323"; transcript_id "MSTRG.5323.3"; exon_number "9";
chr17	StringTie	exon	53014470	53014587	1000	+	.	gene_id "MSTRG.5323"; transcript_id "MSTRG.5323.3"; exon_number "10";
chr17	StringTie	exon	53016285	53016381	1000	+	.	gene_id "MSTRG.5323"; transcript_id "MSTRG.5323.3"; exon_number "11";
chr17	StringTie	exon	53024622	53024673	1000	+	.	gene_id "MSTRG.5323"; transcript_id "MSTRG.5323.3"; exon_number "12";
chr17	StringTie	exon	53026879	53026984	1000	+	.	gene_id "MSTRG.5323"; transcript_id "MSTRG.5323.3"; exon_number "13";
chr17	StringTie	exon	53027406	53027487	1000	+	.	gene_id "MSTRG.5323"; transcript_id "MSTRG.5323.3"; exon_number "14";
chr17	StringTie	exon	53037927	53037988	1000	+	.	gene_id "MSTRG.5323"; transcript_id "MSTRG.5323.3"; exon_number "15";
chr17	StringTie	exon	53038596	53038836	1000	+	.	gene_id "MSTRG.5323"; transcript_id "MSTRG.5323.3"; exon_number "16";
chr17	StringTie	transcript	52978218	53038836	1000	+	.	gene_id "MSTRG.5323"; transcript_id "MSTRG.5323.4";
chr17	StringTie	exon	52978218	52978284	1000	+	.	gene_id "MSTRG.5323"; transcript_id "MSTRG.5323.4"; exon_number "1";
chr17	StringTie	exon	52981041	52981153	1000	+	.	gene_id "MSTRG.5323"; transcript_id "MSTRG.5323.4"; exon_number "2";
chr17	StringTie	exon	52982850	52982928	1000	+	.	gene_id "MSTRG.5323"; transcript_id "MSTRG.5323.4"; exon_number "3";
chr17	StringTie	exon	52990027	52990176	1000	+	.	gene_id "MSTRG.5323"; transcript_id "MSTRG.5323.4"; exon_number "4";
chr17	StringTie	exon	52991109	52991234	1000	+	.	gene_id "MSTRG.5323"; transcript_id "MSTRG.5323.4"; exon_number "5";
chr17	StringTie	exon	52992000	52992104	1000	+	.	gene_id "MSTRG.5323"; transcript_id "MSTRG.5323.4"; exon_number "6";
chr17	StringTie	exon	52993107	52993223	1000	+	.	gene_id "MSTRG.5323"; transcript_id "MSTRG.5323.4"; exon_number "7";
chr17	StringTie	exon	53007434	53007567	1000	+	.	gene_id "MSTRG.5323"; transcript_id "MSTRG.5323.4"; exon_number "8";
chr17	StringTie	exon	53014010	53014070	1000	+	.	gene_id "MSTRG.5323"; transcript_id "MSTRG.5323.4"; exon_number "9";
chr17	StringTie	exon	53014470	53014587	1000	+	.	gene_id "MSTRG.5323"; transcript_id "MSTRG.5323.4"; exon_number "10";
chr17	StringTie	exon	53016285	53016381	1000	+	.	gene_id "MSTRG.5323"; transcript_id "MSTRG.5323.4"; exon_number "11";
chr17	StringTie	exon	53024622	53024673	1000	+	.	gene_id "MSTRG.5323"; transcript_id "MSTRG.5323.4"; exon_number "12";
chr17	StringTie	exon	53026879	53026984	1000	+	.	gene_id "MSTRG.5323"; transcript_id "MSTRG.5323.4"; exon_number "13";
chr17	StringTie	exon	53027406	53027487	1000	+	.	gene_id "MSTRG.5323"; transcript_id "MSTRG.5323.4"; exon_number "14";
chr17	StringTie	exon	53037927	53037988	1000	+	.	gene_id "MSTRG.5323"; transcript_id "MSTRG.5323.4"; exon_number "15";
chr17	StringTie	exon	53038596	53038836	1000	+	.	gene_id "MSTRG.5323"; transcript_id "MSTRG.5323.4"; exon_number "16";
chr17	StringTie	transcript	53027517	53046064	1000	-	.	gene_id "MSTRG.5324"; transcript_id "MSTRG.5324.1";
chr17	StringTie	exon	53027517	53036827	1000	-	.	gene_id "MSTRG.5324"; transcript_id "MSTRG.5324.1"; exon_number "1";
chr17	StringTie	exon	53038480	53040792	1000	-	.	gene_id "MSTRG.5324"; transcript_id "MSTRG.5324.1"; exon_number "2";
chr17	StringTie	exon	53042058	53042213	1000	-	.	gene_id "MSTRG.5324"; transcript_id "MSTRG.5324.1"; exon_number "3";
chr17	StringTie	exon	53045642	53046064	1000	-	.	gene_id "MSTRG.5324"; transcript_id "MSTRG.5324.1"; exon_number "4";
chr17	StringTie	transcript	53038567	53046146	1000	-	.	gene_id "MSTRG.5324"; transcript_id "MSTRG.5324.2";
chr17	StringTie	exon	53038567	53040276	1000	-	.	gene_id "MSTRG.5324"; transcript_id "MSTRG.5324.2"; exon_number "1";
chr17	StringTie	exon	53040667	53040792	1000	-	.	gene_id "MSTRG.5324"; transcript_id "MSTRG.5324.2"; exon_number "2";
chr17	StringTie	exon	53042058	53042213	1000	-	.	gene_id "MSTRG.5324"; transcript_id "MSTRG.5324.2"; exon_number "3";
chr17	StringTie	exon	53045642	53046146	1000	-	.	gene_id "MSTRG.5324"; transcript_id "MSTRG.5324.2"; exon_number "4";
chr17	StringTie	transcript	53469974	53499353	1000	-	.	gene_id "MSTRG.5325"; transcript_id "MSTRG.5325.1";
chr17	StringTie	exon	53469974	53471895	1000	-	.	gene_id "MSTRG.5325"; transcript_id "MSTRG.5325.1"; exon_number "1";
chr17	StringTie	exon	53478830	53478899	1000	-	.	gene_id "MSTRG.5325"; transcript_id "MSTRG.5325.1"; exon_number "2";
chr17	StringTie	exon	53481128	53481229	1000	-	.	gene_id "MSTRG.5325"; transcript_id "MSTRG.5325.1"; exon_number "3";
chr17	StringTie	exon	53485107	53485181	1000	-	.	gene_id "MSTRG.5325"; transcript_id "MSTRG.5325.1"; exon_number "4";
chr17	StringTie	exon	53488618	53488778	1000	-	.	gene_id "MSTRG.5325"; transcript_id "MSTRG.5325.1"; exon_number "5";
chr17	StringTie	exon	53491512	53491593	1000	-	.	gene_id "MSTRG.5325"; transcript_id "MSTRG.5325.1"; exon_number "6";
chr17	StringTie	exon	53499031	53499353	1000	-	.	gene_id "MSTRG.5325"; transcript_id "MSTRG.5325.1"; exon_number "7";
chr17	StringTie	transcript	53828340	53854735	1000	+	.	gene_id "MSTRG.5326"; transcript_id "MSTRG.5326.1";
chr17	StringTie	exon	53828340	53828605	1000	+	.	gene_id "MSTRG.5326"; transcript_id "MSTRG.5326.1"; exon_number "1";
chr17	StringTie	exon	53844696	53844813	1000	+	.	gene_id "MSTRG.5326"; transcript_id "MSTRG.5326.1"; exon_number "2";
chr17	StringTie	exon	53848467	53848546	1000	+	.	gene_id "MSTRG.5326"; transcript_id "MSTRG.5326.1"; exon_number "3";
chr17	StringTie	exon	53851085	53851256	1000	+	.	gene_id "MSTRG.5326"; transcript_id "MSTRG.5326.1"; exon_number "4";
chr17	StringTie	exon	53852153	53852220	1000	+	.	gene_id "MSTRG.5326"; transcript_id "MSTRG.5326.1"; exon_number "5";
chr17	StringTie	exon	53853396	53854735	1000	+	.	gene_id "MSTRG.5326"; transcript_id "MSTRG.5326.1"; exon_number "6";
chr17	StringTie	transcript	53828761	53854735	1000	+	.	gene_id "MSTRG.5326"; transcript_id "MSTRG.5326.2";
chr17	StringTie	exon	53828761	53828838	1000	+	.	gene_id "MSTRG.5326"; transcript_id "MSTRG.5326.2"; exon_number "1";
chr17	StringTie	exon	53844696	53844813	1000	+	.	gene_id "MSTRG.5326"; transcript_id "MSTRG.5326.2"; exon_number "2";
chr17	StringTie	exon	53848467	53848546	1000	+	.	gene_id "MSTRG.5326"; transcript_id "MSTRG.5326.2"; exon_number "3";
chr17	StringTie	exon	53851085	53851256	1000	+	.	gene_id "MSTRG.5326"; transcript_id "MSTRG.5326.2"; exon_number "4";
chr17	StringTie	exon	53852153	53852220	1000	+	.	gene_id "MSTRG.5326"; transcript_id "MSTRG.5326.2"; exon_number "5";
chr17	StringTie	exon	53853396	53854735	1000	+	.	gene_id "MSTRG.5326"; transcript_id "MSTRG.5326.2"; exon_number "6";
chr17	StringTie	transcript	54965270	54991399	1000	-	.	gene_id "MSTRG.5327"; transcript_id "MSTRG.5327.1";
chr17	StringTie	exon	54965270	54969590	1000	-	.	gene_id "MSTRG.5327"; transcript_id "MSTRG.5327.1"; exon_number "1";
chr17	StringTie	exon	54972704	54972802	1000	-	.	gene_id "MSTRG.5327"; transcript_id "MSTRG.5327.1"; exon_number "2";
chr17	StringTie	exon	54972882	54972965	1000	-	.	gene_id "MSTRG.5327"; transcript_id "MSTRG.5327.1"; exon_number "3";
chr17	StringTie	exon	54973287	54973313	1000	-	.	gene_id "MSTRG.5327"; transcript_id "MSTRG.5327.1"; exon_number "4";
chr17	StringTie	exon	54976476	54976541	1000	-	.	gene_id "MSTRG.5327"; transcript_id "MSTRG.5327.1"; exon_number "5";
chr17	StringTie	exon	54978780	54978939	1000	-	.	gene_id "MSTRG.5327"; transcript_id "MSTRG.5327.1"; exon_number "6";
chr17	StringTie	exon	54981616	54981849	1000	-	.	gene_id "MSTRG.5327"; transcript_id "MSTRG.5327.1"; exon_number "7";
chr17	StringTie	exon	54985829	54985924	1000	-	.	gene_id "MSTRG.5327"; transcript_id "MSTRG.5327.1"; exon_number "8";
chr17	StringTie	exon	54990753	54991399	1000	-	.	gene_id "MSTRG.5327"; transcript_id "MSTRG.5327.1"; exon_number "9";
chr17	StringTie	transcript	54968636	54991388	1000	-	.	gene_id "MSTRG.5327"; transcript_id "MSTRG.5327.2";
chr17	StringTie	exon	54968636	54968661	1000	-	.	gene_id "MSTRG.5327"; transcript_id "MSTRG.5327.2"; exon_number "1";
chr17	StringTie	exon	54968725	54969590	1000	-	.	gene_id "MSTRG.5327"; transcript_id "MSTRG.5327.2"; exon_number "2";
chr17	StringTie	exon	54972704	54972802	1000	-	.	gene_id "MSTRG.5327"; transcript_id "MSTRG.5327.2"; exon_number "3";
chr17	StringTie	exon	54972882	54972965	1000	-	.	gene_id "MSTRG.5327"; transcript_id "MSTRG.5327.2"; exon_number "4";
chr17	StringTie	exon	54973287	54973313	1000	-	.	gene_id "MSTRG.5327"; transcript_id "MSTRG.5327.2"; exon_number "5";
chr17	StringTie	exon	54976476	54976541	1000	-	.	gene_id "MSTRG.5327"; transcript_id "MSTRG.5327.2"; exon_number "6";
chr17	StringTie	exon	54978780	54978939	1000	-	.	gene_id "MSTRG.5327"; transcript_id "MSTRG.5327.2"; exon_number "7";
chr17	StringTie	exon	54981616	54981849	1000	-	.	gene_id "MSTRG.5327"; transcript_id "MSTRG.5327.2"; exon_number "8";
chr17	StringTie	exon	54985829	54985924	1000	-	.	gene_id "MSTRG.5327"; transcript_id "MSTRG.5327.2"; exon_number "9";
chr17	StringTie	exon	54990753	54991388	1000	-	.	gene_id "MSTRG.5327"; transcript_id "MSTRG.5327.2"; exon_number "10";
chr17	StringTie	transcript	54968636	54991388	1000	-	.	gene_id "MSTRG.5327"; transcript_id "MSTRG.5327.3";
chr17	StringTie	exon	54968636	54969590	1000	-	.	gene_id "MSTRG.5327"; transcript_id "MSTRG.5327.3"; exon_number "1";
chr17	StringTie	exon	54972704	54972802	1000	-	.	gene_id "MSTRG.5327"; transcript_id "MSTRG.5327.3"; exon_number "2";
chr17	StringTie	exon	54972882	54972965	1000	-	.	gene_id "MSTRG.5327"; transcript_id "MSTRG.5327.3"; exon_number "3";
chr17	StringTie	exon	54973287	54973313	1000	-	.	gene_id "MSTRG.5327"; transcript_id "MSTRG.5327.3"; exon_number "4";
chr17	StringTie	exon	54976476	54976536	1000	-	.	gene_id "MSTRG.5327"; transcript_id "MSTRG.5327.3"; exon_number "5";
chr17	StringTie	exon	54978775	54978939	1000	-	.	gene_id "MSTRG.5327"; transcript_id "MSTRG.5327.3"; exon_number "6";
chr17	StringTie	exon	54981616	54981849	1000	-	.	gene_id "MSTRG.5327"; transcript_id "MSTRG.5327.3"; exon_number "7";
chr17	StringTie	exon	54985829	54985924	1000	-	.	gene_id "MSTRG.5327"; transcript_id "MSTRG.5327.3"; exon_number "8";
chr17	StringTie	exon	54990753	54991388	1000	-	.	gene_id "MSTRG.5327"; transcript_id "MSTRG.5327.3"; exon_number "9";
chr17	StringTie	transcript	55015548	55038415	1000	-	.	gene_id "MSTRG.5328"; transcript_id "MSTRG.5328.1";
chr17	StringTie	exon	55015548	55016515	1000	-	.	gene_id "MSTRG.5328"; transcript_id "MSTRG.5328.1"; exon_number "1";
chr17	StringTie	exon	55019396	55019484	1000	-	.	gene_id "MSTRG.5328"; transcript_id "MSTRG.5328.1"; exon_number "2";
chr17	StringTie	exon	55023803	55023872	1000	-	.	gene_id "MSTRG.5328"; transcript_id "MSTRG.5328.1"; exon_number "3";
chr17	StringTie	exon	55026748	55026795	1000	-	.	gene_id "MSTRG.5328"; transcript_id "MSTRG.5328.1"; exon_number "4";
chr17	StringTie	exon	55027042	55027128	1000	-	.	gene_id "MSTRG.5328"; transcript_id "MSTRG.5328.1"; exon_number "5";
chr17	StringTie	exon	55027250	55028357	1000	-	.	gene_id "MSTRG.5328"; transcript_id "MSTRG.5328.1"; exon_number "6";
chr17	StringTie	exon	55038136	55038415	1000	-	.	gene_id "MSTRG.5328"; transcript_id "MSTRG.5328.1"; exon_number "7";
chr17	StringTie	transcript	55055466	55084124	1000	+	.	gene_id "MSTRG.5329"; transcript_id "MSTRG.5329.1";
chr17	StringTie	exon	55055466	55055596	1000	+	.	gene_id "MSTRG.5329"; transcript_id "MSTRG.5329.1"; exon_number "1";
chr17	StringTie	exon	55058443	55058591	1000	+	.	gene_id "MSTRG.5329"; transcript_id "MSTRG.5329.1"; exon_number "2";
chr17	StringTie	exon	55062739	55062828	1000	+	.	gene_id "MSTRG.5329"; transcript_id "MSTRG.5329.1"; exon_number "3";
chr17	StringTie	exon	55065056	55065211	1000	+	.	gene_id "MSTRG.5329"; transcript_id "MSTRG.5329.1"; exon_number "4";
chr17	StringTie	exon	55065577	55065651	1000	+	.	gene_id "MSTRG.5329"; transcript_id "MSTRG.5329.1"; exon_number "5";
chr17	StringTie	exon	55068460	55068532	1000	+	.	gene_id "MSTRG.5329"; transcript_id "MSTRG.5329.1"; exon_number "6";
chr17	StringTie	exon	55072342	55072379	1000	+	.	gene_id "MSTRG.5329"; transcript_id "MSTRG.5329.1"; exon_number "7";
chr17	StringTie	exon	55072868	55072996	1000	+	.	gene_id "MSTRG.5329"; transcript_id "MSTRG.5329.1"; exon_number "8";
chr17	StringTie	exon	55074323	55074416	1000	+	.	gene_id "MSTRG.5329"; transcript_id "MSTRG.5329.1"; exon_number "9";
chr17	StringTie	exon	55075746	55075859	1000	+	.	gene_id "MSTRG.5329"; transcript_id "MSTRG.5329.1"; exon_number "10";
chr17	StringTie	exon	55078216	55078353	1000	+	.	gene_id "MSTRG.5329"; transcript_id "MSTRG.5329.1"; exon_number "11";
chr17	StringTie	exon	55079379	55079542	1000	+	.	gene_id "MSTRG.5329"; transcript_id "MSTRG.5329.1"; exon_number "12";
chr17	StringTie	exon	55083534	55084124	1000	+	.	gene_id "MSTRG.5329"; transcript_id "MSTRG.5329.1"; exon_number "13";
chr17	StringTie	transcript	55162551	55198710	1000	+	.	gene_id "MSTRG.5330"; transcript_id "MSTRG.5330.1";
chr17	StringTie	exon	55162551	55162759	1000	+	.	gene_id "MSTRG.5330"; transcript_id "MSTRG.5330.1"; exon_number "1";
chr17	StringTie	exon	55182802	55184539	1000	+	.	gene_id "MSTRG.5330"; transcript_id "MSTRG.5330.1"; exon_number "2";
chr17	StringTie	exon	55187386	55187519	1000	+	.	gene_id "MSTRG.5330"; transcript_id "MSTRG.5330.1"; exon_number "3";
chr17	StringTie	exon	55189159	55189285	1000	+	.	gene_id "MSTRG.5330"; transcript_id "MSTRG.5330.1"; exon_number "4";
chr17	StringTie	exon	55189852	55189979	1000	+	.	gene_id "MSTRG.5330"; transcript_id "MSTRG.5330.1"; exon_number "5";
chr17	StringTie	exon	55191820	55191997	1000	+	.	gene_id "MSTRG.5330"; transcript_id "MSTRG.5330.1"; exon_number "6";
chr17	StringTie	exon	55193472	55193622	1000	+	.	gene_id "MSTRG.5330"; transcript_id "MSTRG.5330.1"; exon_number "7";
chr17	StringTie	exon	55194221	55194288	1000	+	.	gene_id "MSTRG.5330"; transcript_id "MSTRG.5330.1"; exon_number "8";
chr17	StringTie	exon	55195742	55195815	1000	+	.	gene_id "MSTRG.5330"; transcript_id "MSTRG.5330.1"; exon_number "9";
chr17	StringTie	exon	55196343	55196405	1000	+	.	gene_id "MSTRG.5330"; transcript_id "MSTRG.5330.1"; exon_number "10";
chr17	StringTie	exon	55197611	55198710	1000	+	.	gene_id "MSTRG.5330"; transcript_id "MSTRG.5330.1"; exon_number "11";
chr17	StringTie	transcript	55333895	55762046	1000	+	.	gene_id "MSTRG.5331"; transcript_id "MSTRG.5331.1";
chr17	StringTie	exon	55333895	55334165	1000	+	.	gene_id "MSTRG.5331"; transcript_id "MSTRG.5331.1"; exon_number "1";
chr17	StringTie	exon	55334459	55334499	1000	+	.	gene_id "MSTRG.5331"; transcript_id "MSTRG.5331.1"; exon_number "2";
chr17	StringTie	exon	55334827	55334908	1000	+	.	gene_id "MSTRG.5331"; transcript_id "MSTRG.5331.1"; exon_number "3";
chr17	StringTie	exon	55335631	55335715	1000	+	.	gene_id "MSTRG.5331"; transcript_id "MSTRG.5331.1"; exon_number "4";
chr17	StringTie	exon	55339512	55339553	1000	+	.	gene_id "MSTRG.5331"; transcript_id "MSTRG.5331.1"; exon_number "5";
chr17	StringTie	exon	55478740	55478832	1000	+	.	gene_id "MSTRG.5331"; transcript_id "MSTRG.5331.1"; exon_number "6";
chr17	StringTie	exon	55607037	55607085	1000	+	.	gene_id "MSTRG.5331"; transcript_id "MSTRG.5331.1"; exon_number "7";
chr17	StringTie	exon	55674229	55674311	1000	+	.	gene_id "MSTRG.5331"; transcript_id "MSTRG.5331.1"; exon_number "8";
chr17	StringTie	exon	55693331	55693445	1000	+	.	gene_id "MSTRG.5331"; transcript_id "MSTRG.5331.1"; exon_number "9";
chr17	StringTie	exon	55704590	55704664	1000	+	.	gene_id "MSTRG.5331"; transcript_id "MSTRG.5331.1"; exon_number "10";
chr17	StringTie	exon	55729460	55729522	1000	+	.	gene_id "MSTRG.5331"; transcript_id "MSTRG.5331.1"; exon_number "11";
chr17	StringTie	exon	55752333	55752487	1000	+	.	gene_id "MSTRG.5331"; transcript_id "MSTRG.5331.1"; exon_number "12";
chr17	StringTie	exon	55754348	55754420	1000	+	.	gene_id "MSTRG.5331"; transcript_id "MSTRG.5331.1"; exon_number "13";
chr17	StringTie	exon	55756910	55762046	1000	+	.	gene_id "MSTRG.5331"; transcript_id "MSTRG.5331.1"; exon_number "14";
chr17	StringTie	transcript	55333895	55762046	1000	+	.	gene_id "MSTRG.5331"; transcript_id "MSTRG.5331.2";
chr17	StringTie	exon	55333895	55334060	1000	+	.	gene_id "MSTRG.5331"; transcript_id "MSTRG.5331.2"; exon_number "1";
chr17	StringTie	exon	55334093	55334165	1000	+	.	gene_id "MSTRG.5331"; transcript_id "MSTRG.5331.2"; exon_number "2";
chr17	StringTie	exon	55334459	55334499	1000	+	.	gene_id "MSTRG.5331"; transcript_id "MSTRG.5331.2"; exon_number "3";
chr17	StringTie	exon	55334827	55334908	1000	+	.	gene_id "MSTRG.5331"; transcript_id "MSTRG.5331.2"; exon_number "4";
chr17	StringTie	exon	55335631	55335715	1000	+	.	gene_id "MSTRG.5331"; transcript_id "MSTRG.5331.2"; exon_number "5";
chr17	StringTie	exon	55339512	55339553	1000	+	.	gene_id "MSTRG.5331"; transcript_id "MSTRG.5331.2"; exon_number "6";
chr17	StringTie	exon	55478740	55478832	1000	+	.	gene_id "MSTRG.5331"; transcript_id "MSTRG.5331.2"; exon_number "7";
chr17	StringTie	exon	55607037	55607085	1000	+	.	gene_id "MSTRG.5331"; transcript_id "MSTRG.5331.2"; exon_number "8";
chr17	StringTie	exon	55674229	55674311	1000	+	.	gene_id "MSTRG.5331"; transcript_id "MSTRG.5331.2"; exon_number "9";
chr17	StringTie	exon	55693331	55693445	1000	+	.	gene_id "MSTRG.5331"; transcript_id "MSTRG.5331.2"; exon_number "10";
chr17	StringTie	exon	55704590	55704664	1000	+	.	gene_id "MSTRG.5331"; transcript_id "MSTRG.5331.2"; exon_number "11";
chr17	StringTie	exon	55729460	55729522	1000	+	.	gene_id "MSTRG.5331"; transcript_id "MSTRG.5331.2"; exon_number "12";
chr17	StringTie	exon	55752279	55752487	1000	+	.	gene_id "MSTRG.5331"; transcript_id "MSTRG.5331.2"; exon_number "13";
chr17	StringTie	exon	55754348	55754420	1000	+	.	gene_id "MSTRG.5331"; transcript_id "MSTRG.5331.2"; exon_number "14";
chr17	StringTie	exon	55756910	55762046	1000	+	.	gene_id "MSTRG.5331"; transcript_id "MSTRG.5331.2"; exon_number "15";
chr17	StringTie	transcript	55916842	55927417	1000	-	.	gene_id "MSTRG.5332"; transcript_id "MSTRG.5332.1";
chr17	StringTie	exon	55916842	55917296	1000	-	.	gene_id "MSTRG.5332"; transcript_id "MSTRG.5332.1"; exon_number "1";
chr17	StringTie	exon	55918287	55918413	1000	-	.	gene_id "MSTRG.5332"; transcript_id "MSTRG.5332.1"; exon_number "2";
chr17	StringTie	exon	55918544	55918621	1000	-	.	gene_id "MSTRG.5332"; transcript_id "MSTRG.5332.1"; exon_number "3";
chr17	StringTie	exon	55926601	55926771	1000	-	.	gene_id "MSTRG.5332"; transcript_id "MSTRG.5332.1"; exon_number "4";
chr17	StringTie	exon	55927328	55927417	1000	-	.	gene_id "MSTRG.5332"; transcript_id "MSTRG.5332.1"; exon_number "5";
chr17	StringTie	transcript	55938604	56032684	1000	-	.	gene_id "MSTRG.5333"; transcript_id "MSTRG.5333.1";
chr17	StringTie	exon	55938604	55940646	1000	-	.	gene_id "MSTRG.5333"; transcript_id "MSTRG.5333.1"; exon_number "1";
chr17	StringTie	exon	55943835	55943905	1000	-	.	gene_id "MSTRG.5333"; transcript_id "MSTRG.5333.1"; exon_number "2";
chr17	StringTie	exon	55944718	55944776	1000	-	.	gene_id "MSTRG.5333"; transcript_id "MSTRG.5333.1"; exon_number "3";
chr17	StringTie	exon	55945511	55945604	1000	-	.	gene_id "MSTRG.5333"; transcript_id "MSTRG.5333.1"; exon_number "4";
chr17	StringTie	exon	55946483	55946554	1000	-	.	gene_id "MSTRG.5333"; transcript_id "MSTRG.5333.1"; exon_number "5";
chr17	StringTie	exon	55948647	55948730	1000	-	.	gene_id "MSTRG.5333"; transcript_id "MSTRG.5333.1"; exon_number "6";
chr17	StringTie	exon	55950024	55950216	1000	-	.	gene_id "MSTRG.5333"; transcript_id "MSTRG.5333.1"; exon_number "7";
chr17	StringTie	exon	55950952	55951078	1000	-	.	gene_id "MSTRG.5333"; transcript_id "MSTRG.5333.1"; exon_number "8";
chr17	StringTie	exon	55956972	55957099	1000	-	.	gene_id "MSTRG.5333"; transcript_id "MSTRG.5333.1"; exon_number "9";
chr17	StringTie	exon	55962590	55963240	1000	-	.	gene_id "MSTRG.5333"; transcript_id "MSTRG.5333.1"; exon_number "10";
chr17	StringTie	exon	56032586	56032684	1000	-	.	gene_id "MSTRG.5333"; transcript_id "MSTRG.5333.1"; exon_number "11";
chr17	StringTie	transcript	56051120	56065513	1000	-	.	gene_id "MSTRG.5334"; transcript_id "MSTRG.5334.1";
chr17	StringTie	exon	56051120	56052261	1000	-	.	gene_id "MSTRG.5334"; transcript_id "MSTRG.5334.1"; exon_number "1";
chr17	StringTie	exon	56056513	56056674	1000	-	.	gene_id "MSTRG.5334"; transcript_id "MSTRG.5334.1"; exon_number "2";
chr17	StringTie	exon	56057964	56058147	1000	-	.	gene_id "MSTRG.5334"; transcript_id "MSTRG.5334.1"; exon_number "3";
chr17	StringTie	exon	56059234	56059297	1000	-	.	gene_id "MSTRG.5334"; transcript_id "MSTRG.5334.1"; exon_number "4";
chr17	StringTie	exon	56060060	56060754	1000	-	.	gene_id "MSTRG.5334"; transcript_id "MSTRG.5334.1"; exon_number "5";
chr17	StringTie	exon	56065440	56065513	1000	-	.	gene_id "MSTRG.5334"; transcript_id "MSTRG.5334.1"; exon_number "6";
chr17	StringTie	transcript	56066405	56084707	1000	-	.	gene_id "MSTRG.5335"; transcript_id "MSTRG.5335.1";
chr17	StringTie	exon	56066405	56066627	1000	-	.	gene_id "MSTRG.5335"; transcript_id "MSTRG.5335.1"; exon_number "1";
chr17	StringTie	exon	56067010	56067157	1000	-	.	gene_id "MSTRG.5335"; transcript_id "MSTRG.5335.1"; exon_number "2";
chr17	StringTie	exon	56068243	56068306	1000	-	.	gene_id "MSTRG.5335"; transcript_id "MSTRG.5335.1"; exon_number "3";
chr17	StringTie	exon	56081012	56082961	1000	-	.	gene_id "MSTRG.5335"; transcript_id "MSTRG.5335.1"; exon_number "4";
chr17	StringTie	exon	56083162	56083334	1000	-	.	gene_id "MSTRG.5335"; transcript_id "MSTRG.5335.1"; exon_number "5";
chr17	StringTie	exon	56083704	56083888	1000	-	.	gene_id "MSTRG.5335"; transcript_id "MSTRG.5335.1"; exon_number "6";
chr17	StringTie	exon	56084305	56084707	1000	-	.	gene_id "MSTRG.5335"; transcript_id "MSTRG.5335.1"; exon_number "7";
chr17	StringTie	transcript	56066405	56084622	1000	-	.	gene_id "MSTRG.5335"; transcript_id "MSTRG.5335.2";
chr17	StringTie	exon	56066405	56066630	1000	-	.	gene_id "MSTRG.5335"; transcript_id "MSTRG.5335.2"; exon_number "1";
chr17	StringTie	exon	56067010	56067157	1000	-	.	gene_id "MSTRG.5335"; transcript_id "MSTRG.5335.2"; exon_number "2";
chr17	StringTie	exon	56068243	56068306	1000	-	.	gene_id "MSTRG.5335"; transcript_id "MSTRG.5335.2"; exon_number "3";
chr17	StringTie	exon	56081012	56082961	1000	-	.	gene_id "MSTRG.5335"; transcript_id "MSTRG.5335.2"; exon_number "4";
chr17	StringTie	exon	56083162	56083334	1000	-	.	gene_id "MSTRG.5335"; transcript_id "MSTRG.5335.2"; exon_number "5";
chr17	StringTie	exon	56083704	56083888	1000	-	.	gene_id "MSTRG.5335"; transcript_id "MSTRG.5335.2"; exon_number "6";
chr17	StringTie	exon	56084305	56084622	1000	-	.	gene_id "MSTRG.5335"; transcript_id "MSTRG.5335.2"; exon_number "7";
chr17	StringTie	transcript	56066405	56084622	1000	-	.	gene_id "MSTRG.5335"; transcript_id "MSTRG.5335.3";
chr17	StringTie	exon	56066405	56066627	1000	-	.	gene_id "MSTRG.5335"; transcript_id "MSTRG.5335.3"; exon_number "1";
chr17	StringTie	exon	56067010	56067157	1000	-	.	gene_id "MSTRG.5335"; transcript_id "MSTRG.5335.3"; exon_number "2";
chr17	StringTie	exon	56068243	56068306	1000	-	.	gene_id "MSTRG.5335"; transcript_id "MSTRG.5335.3"; exon_number "3";
chr17	StringTie	exon	56075452	56081362	1000	-	.	gene_id "MSTRG.5335"; transcript_id "MSTRG.5335.3"; exon_number "4";
chr17	StringTie	exon	56082284	56082961	1000	-	.	gene_id "MSTRG.5335"; transcript_id "MSTRG.5335.3"; exon_number "5";
chr17	StringTie	exon	56083162	56083334	1000	-	.	gene_id "MSTRG.5335"; transcript_id "MSTRG.5335.3"; exon_number "6";
chr17	StringTie	exon	56083704	56083888	1000	-	.	gene_id "MSTRG.5335"; transcript_id "MSTRG.5335.3"; exon_number "7";
chr17	StringTie	exon	56084305	56084622	1000	-	.	gene_id "MSTRG.5335"; transcript_id "MSTRG.5335.3"; exon_number "8";
chr17	StringTie	transcript	56066405	56084622	1000	-	.	gene_id "MSTRG.5335"; transcript_id "MSTRG.5335.4";
chr17	StringTie	exon	56066405	56066630	1000	-	.	gene_id "MSTRG.5335"; transcript_id "MSTRG.5335.4"; exon_number "1";
chr17	StringTie	exon	56067010	56081362	1000	-	.	gene_id "MSTRG.5335"; transcript_id "MSTRG.5335.4"; exon_number "2";
chr17	StringTie	exon	56082284	56082961	1000	-	.	gene_id "MSTRG.5335"; transcript_id "MSTRG.5335.4"; exon_number "3";
chr17	StringTie	exon	56083162	56083334	1000	-	.	gene_id "MSTRG.5335"; transcript_id "MSTRG.5335.4"; exon_number "4";
chr17	StringTie	exon	56083704	56083888	1000	-	.	gene_id "MSTRG.5335"; transcript_id "MSTRG.5335.4"; exon_number "5";
chr17	StringTie	exon	56084305	56084622	1000	-	.	gene_id "MSTRG.5335"; transcript_id "MSTRG.5335.4"; exon_number "6";
chr17	StringTie	transcript	56080854	56084622	1000	-	.	gene_id "MSTRG.5335"; transcript_id "MSTRG.5335.5";
chr17	StringTie	exon	56080854	56081362	1000	-	.	gene_id "MSTRG.5335"; transcript_id "MSTRG.5335.5"; exon_number "1";
chr17	StringTie	exon	56082284	56083334	1000	-	.	gene_id "MSTRG.5335"; transcript_id "MSTRG.5335.5"; exon_number "2";
chr17	StringTie	exon	56083704	56083888	1000	-	.	gene_id "MSTRG.5335"; transcript_id "MSTRG.5335.5"; exon_number "3";
chr17	StringTie	exon	56084305	56084622	1000	-	.	gene_id "MSTRG.5335"; transcript_id "MSTRG.5335.5"; exon_number "4";
chr17	StringTie	transcript	56160776	56172897	1000	+	.	gene_id "MSTRG.5336"; transcript_id "MSTRG.5336.1";
chr17	StringTie	exon	56160776	56161044	1000	+	.	gene_id "MSTRG.5336"; transcript_id "MSTRG.5336.1"; exon_number "1";
chr17	StringTie	exon	56164443	56164583	1000	+	.	gene_id "MSTRG.5336"; transcript_id "MSTRG.5336.1"; exon_number "2";
chr17	StringTie	exon	56166503	56172897	1000	+	.	gene_id "MSTRG.5336"; transcript_id "MSTRG.5336.1"; exon_number "3";
chr17	StringTie	transcript	56282814	56296091	1000	-	.	gene_id "MSTRG.5337"; transcript_id "MSTRG.5337.1";
chr17	StringTie	exon	56282814	56283531	1000	-	.	gene_id "MSTRG.5337"; transcript_id "MSTRG.5337.1"; exon_number "1";
chr17	StringTie	exon	56283644	56283741	1000	-	.	gene_id "MSTRG.5337"; transcript_id "MSTRG.5337.1"; exon_number "2";
chr17	StringTie	exon	56283826	56283908	1000	-	.	gene_id "MSTRG.5337"; transcript_id "MSTRG.5337.1"; exon_number "3";
chr17	StringTie	exon	56284446	56284579	1000	-	.	gene_id "MSTRG.5337"; transcript_id "MSTRG.5337.1"; exon_number "4";
chr17	StringTie	exon	56285255	56285362	1000	-	.	gene_id "MSTRG.5337"; transcript_id "MSTRG.5337.1"; exon_number "5";
chr17	StringTie	exon	56285466	56285535	1000	-	.	gene_id "MSTRG.5337"; transcript_id "MSTRG.5337.1"; exon_number "6";
chr17	StringTie	exon	56285874	56285944	1000	-	.	gene_id "MSTRG.5337"; transcript_id "MSTRG.5337.1"; exon_number "7";
chr17	StringTie	exon	56288020	56288085	1000	-	.	gene_id "MSTRG.5337"; transcript_id "MSTRG.5337.1"; exon_number "8";
chr17	StringTie	exon	56288341	56288383	1000	-	.	gene_id "MSTRG.5337"; transcript_id "MSTRG.5337.1"; exon_number "9";
chr17	StringTie	exon	56289739	56289795	1000	-	.	gene_id "MSTRG.5337"; transcript_id "MSTRG.5337.1"; exon_number "10";
chr17	StringTie	exon	56290343	56290451	1000	-	.	gene_id "MSTRG.5337"; transcript_id "MSTRG.5337.1"; exon_number "11";
chr17	StringTie	exon	56291126	56291230	1000	-	.	gene_id "MSTRG.5337"; transcript_id "MSTRG.5337.1"; exon_number "12";
chr17	StringTie	exon	56291620	56291748	1000	-	.	gene_id "MSTRG.5337"; transcript_id "MSTRG.5337.1"; exon_number "13";
chr17	StringTie	exon	56292102	56292199	1000	-	.	gene_id "MSTRG.5337"; transcript_id "MSTRG.5337.1"; exon_number "14";
chr17	StringTie	exon	56293449	56293604	1000	-	.	gene_id "MSTRG.5337"; transcript_id "MSTRG.5337.1"; exon_number "15";
chr17	StringTie	exon	56294027	56294097	1000	-	.	gene_id "MSTRG.5337"; transcript_id "MSTRG.5337.1"; exon_number "16";
chr17	StringTie	exon	56295981	56296091	1000	-	.	gene_id "MSTRG.5337"; transcript_id "MSTRG.5337.1"; exon_number "17";
chr17	StringTie	transcript	56282814	56296593	1000	-	.	gene_id "MSTRG.5337"; transcript_id "MSTRG.5337.2";
chr17	StringTie	exon	56282814	56283531	1000	-	.	gene_id "MSTRG.5337"; transcript_id "MSTRG.5337.2"; exon_number "1";
chr17	StringTie	exon	56283644	56283741	1000	-	.	gene_id "MSTRG.5337"; transcript_id "MSTRG.5337.2"; exon_number "2";
chr17	StringTie	exon	56283826	56283908	1000	-	.	gene_id "MSTRG.5337"; transcript_id "MSTRG.5337.2"; exon_number "3";
chr17	StringTie	exon	56284446	56284579	1000	-	.	gene_id "MSTRG.5337"; transcript_id "MSTRG.5337.2"; exon_number "4";
chr17	StringTie	exon	56285255	56285362	1000	-	.	gene_id "MSTRG.5337"; transcript_id "MSTRG.5337.2"; exon_number "5";
chr17	StringTie	exon	56285466	56285535	1000	-	.	gene_id "MSTRG.5337"; transcript_id "MSTRG.5337.2"; exon_number "6";
chr17	StringTie	exon	56285874	56285944	1000	-	.	gene_id "MSTRG.5337"; transcript_id "MSTRG.5337.2"; exon_number "7";
chr17	StringTie	exon	56288020	56288085	1000	-	.	gene_id "MSTRG.5337"; transcript_id "MSTRG.5337.2"; exon_number "8";
chr17	StringTie	exon	56288341	56288383	1000	-	.	gene_id "MSTRG.5337"; transcript_id "MSTRG.5337.2"; exon_number "9";
chr17	StringTie	exon	56289739	56289795	1000	-	.	gene_id "MSTRG.5337"; transcript_id "MSTRG.5337.2"; exon_number "10";
chr17	StringTie	exon	56290343	56290451	1000	-	.	gene_id "MSTRG.5337"; transcript_id "MSTRG.5337.2"; exon_number "11";
chr17	StringTie	exon	56291126	56291230	1000	-	.	gene_id "MSTRG.5337"; transcript_id "MSTRG.5337.2"; exon_number "12";
chr17	StringTie	exon	56291620	56291748	1000	-	.	gene_id "MSTRG.5337"; transcript_id "MSTRG.5337.2"; exon_number "13";
chr17	StringTie	exon	56292102	56292199	1000	-	.	gene_id "MSTRG.5337"; transcript_id "MSTRG.5337.2"; exon_number "14";
chr17	StringTie	exon	56293449	56293604	1000	-	.	gene_id "MSTRG.5337"; transcript_id "MSTRG.5337.2"; exon_number "15";
chr17	StringTie	exon	56294027	56294097	1000	-	.	gene_id "MSTRG.5337"; transcript_id "MSTRG.5337.2"; exon_number "16";
chr17	StringTie	exon	56296512	56296593	1000	-	.	gene_id "MSTRG.5337"; transcript_id "MSTRG.5337.2"; exon_number "17";
chr17	StringTie	transcript	56346962	56351041	1000	-	.	gene_id "MSTRG.5338"; transcript_id "MSTRG.5338.1";
chr17	StringTie	exon	56346962	56348224	1000	-	.	gene_id "MSTRG.5338"; transcript_id "MSTRG.5338.1"; exon_number "1";
chr17	StringTie	exon	56349016	56349253	1000	-	.	gene_id "MSTRG.5338"; transcript_id "MSTRG.5338.1"; exon_number "2";
chr17	StringTie	exon	56350775	56351041	1000	-	.	gene_id "MSTRG.5338"; transcript_id "MSTRG.5338.1"; exon_number "3";
chr17	StringTie	transcript	56347225	56351041	1000	-	.	gene_id "MSTRG.5338"; transcript_id "MSTRG.5338.2";
chr17	StringTie	exon	56347225	56348224	1000	-	.	gene_id "MSTRG.5338"; transcript_id "MSTRG.5338.2"; exon_number "1";
chr17	StringTie	exon	56349016	56349253	1000	-	.	gene_id "MSTRG.5338"; transcript_id "MSTRG.5338.2"; exon_number "2";
chr17	StringTie	exon	56350109	56350279	1000	-	.	gene_id "MSTRG.5338"; transcript_id "MSTRG.5338.2"; exon_number "3";
chr17	StringTie	exon	56350775	56351041	1000	-	.	gene_id "MSTRG.5338"; transcript_id "MSTRG.5338.2"; exon_number "4";
chr17	StringTie	transcript	56422539	56429563	1000	-	.	gene_id "MSTRG.5339"; transcript_id "MSTRG.5339.1";
chr17	StringTie	exon	56422539	56423674	1000	-	.	gene_id "MSTRG.5339"; transcript_id "MSTRG.5339.1"; exon_number "1";
chr17	StringTie	exon	56424549	56424602	1000	-	.	gene_id "MSTRG.5339"; transcript_id "MSTRG.5339.1"; exon_number "2";
chr17	StringTie	exon	56424890	56424945	1000	-	.	gene_id "MSTRG.5339"; transcript_id "MSTRG.5339.1"; exon_number "3";
chr17	StringTie	exon	56428763	56428869	1000	-	.	gene_id "MSTRG.5339"; transcript_id "MSTRG.5339.1"; exon_number "4";
chr17	StringTie	exon	56429428	56429563	1000	-	.	gene_id "MSTRG.5339"; transcript_id "MSTRG.5339.1"; exon_number "5";
chr17	StringTie	transcript	56422608	56429563	1000	-	.	gene_id "MSTRG.5339"; transcript_id "MSTRG.5339.2";
chr17	StringTie	exon	56422608	56423674	1000	-	.	gene_id "MSTRG.5339"; transcript_id "MSTRG.5339.2"; exon_number "1";
chr17	StringTie	exon	56424549	56424602	1000	-	.	gene_id "MSTRG.5339"; transcript_id "MSTRG.5339.2"; exon_number "2";
chr17	StringTie	exon	56428763	56428869	1000	-	.	gene_id "MSTRG.5339"; transcript_id "MSTRG.5339.2"; exon_number "3";
chr17	StringTie	exon	56429428	56429563	1000	-	.	gene_id "MSTRG.5339"; transcript_id "MSTRG.5339.2"; exon_number "4";
chr17	StringTie	transcript	56422608	56429784	1000	-	.	gene_id "MSTRG.5339"; transcript_id "MSTRG.5339.3";
chr17	StringTie	exon	56422608	56423674	1000	-	.	gene_id "MSTRG.5339"; transcript_id "MSTRG.5339.3"; exon_number "1";
chr17	StringTie	exon	56424549	56424602	1000	-	.	gene_id "MSTRG.5339"; transcript_id "MSTRG.5339.3"; exon_number "2";
chr17	StringTie	exon	56424890	56424945	1000	-	.	gene_id "MSTRG.5339"; transcript_id "MSTRG.5339.3"; exon_number "3";
chr17	StringTie	exon	56428763	56428869	1000	-	.	gene_id "MSTRG.5339"; transcript_id "MSTRG.5339.3"; exon_number "4";
chr17	StringTie	exon	56429426	56429784	1000	-	.	gene_id "MSTRG.5339"; transcript_id "MSTRG.5339.3"; exon_number "5";
chr17	StringTie	transcript	56431037	56494894	1000	-	.	gene_id "MSTRG.5340"; transcript_id "MSTRG.5340.1";
chr17	StringTie	exon	56431037	56432347	1000	-	.	gene_id "MSTRG.5340"; transcript_id "MSTRG.5340.1"; exon_number "1";
chr17	StringTie	exon	56434829	56436184	1000	-	.	gene_id "MSTRG.5340"; transcript_id "MSTRG.5340.1"; exon_number "2";
chr17	StringTie	exon	56437510	56437612	1000	-	.	gene_id "MSTRG.5340"; transcript_id "MSTRG.5340.1"; exon_number "3";
chr17	StringTie	exon	56438144	56438305	1000	-	.	gene_id "MSTRG.5340"; transcript_id "MSTRG.5340.1"; exon_number "4";
chr17	StringTie	exon	56439905	56440009	1000	-	.	gene_id "MSTRG.5340"; transcript_id "MSTRG.5340.1"; exon_number "5";
chr17	StringTie	exon	56440636	56440767	1000	-	.	gene_id "MSTRG.5340"; transcript_id "MSTRG.5340.1"; exon_number "6";
chr17	StringTie	exon	56440887	56440961	1000	-	.	gene_id "MSTRG.5340"; transcript_id "MSTRG.5340.1"; exon_number "7";
chr17	StringTie	exon	56448272	56448394	1000	-	.	gene_id "MSTRG.5340"; transcript_id "MSTRG.5340.1"; exon_number "8";
chr17	StringTie	exon	56492687	56494894	1000	-	.	gene_id "MSTRG.5340"; transcript_id "MSTRG.5340.1"; exon_number "9";
chr17	StringTie	transcript	56566898	56592037	1000	-	.	gene_id "MSTRG.5341"; transcript_id "MSTRG.5341.1";
chr17	StringTie	exon	56566898	56569201	1000	-	.	gene_id "MSTRG.5341"; transcript_id "MSTRG.5341.1"; exon_number "1";
chr17	StringTie	exon	56569872	56569960	1000	-	.	gene_id "MSTRG.5341"; transcript_id "MSTRG.5341.1"; exon_number "2";
chr17	StringTie	exon	56570203	56570313	1000	-	.	gene_id "MSTRG.5341"; transcript_id "MSTRG.5341.1"; exon_number "3";
chr17	StringTie	exon	56572293	56573691	1000	-	.	gene_id "MSTRG.5341"; transcript_id "MSTRG.5341.1"; exon_number "4";
chr17	StringTie	exon	56581105	56581259	1000	-	.	gene_id "MSTRG.5341"; transcript_id "MSTRG.5341.1"; exon_number "5";
chr17	StringTie	exon	56581411	56581581	1000	-	.	gene_id "MSTRG.5341"; transcript_id "MSTRG.5341.1"; exon_number "6";
chr17	StringTie	exon	56581664	56581849	1000	-	.	gene_id "MSTRG.5341"; transcript_id "MSTRG.5341.1"; exon_number "7";
chr17	StringTie	exon	56582140	56582335	1000	-	.	gene_id "MSTRG.5341"; transcript_id "MSTRG.5341.1"; exon_number "8";
chr17	StringTie	exon	56582833	56582944	1000	-	.	gene_id "MSTRG.5341"; transcript_id "MSTRG.5341.1"; exon_number "9";
chr17	StringTie	exon	56584104	56584232	1000	-	.	gene_id "MSTRG.5341"; transcript_id "MSTRG.5341.1"; exon_number "10";
chr17	StringTie	exon	56584484	56584680	1000	-	.	gene_id "MSTRG.5341"; transcript_id "MSTRG.5341.1"; exon_number "11";
chr17	StringTie	exon	56585522	56585635	1000	-	.	gene_id "MSTRG.5341"; transcript_id "MSTRG.5341.1"; exon_number "12";
chr17	StringTie	exon	56585829	56585925	1000	-	.	gene_id "MSTRG.5341"; transcript_id "MSTRG.5341.1"; exon_number "13";
chr17	StringTie	exon	56586042	56586202	1000	-	.	gene_id "MSTRG.5341"; transcript_id "MSTRG.5341.1"; exon_number "14";
chr17	StringTie	exon	56588790	56588872	1000	-	.	gene_id "MSTRG.5341"; transcript_id "MSTRG.5341.1"; exon_number "15";
chr17	StringTie	exon	56589751	56589867	1000	-	.	gene_id "MSTRG.5341"; transcript_id "MSTRG.5341.1"; exon_number "16";
chr17	StringTie	exon	56590213	56590302	1000	-	.	gene_id "MSTRG.5341"; transcript_id "MSTRG.5341.1"; exon_number "17";
chr17	StringTie	exon	56591724	56592037	1000	-	.	gene_id "MSTRG.5341"; transcript_id "MSTRG.5341.1"; exon_number "18";
chr17	StringTie	transcript	56566898	56595266	1000	-	.	gene_id "MSTRG.5341"; transcript_id "MSTRG.5341.2";
chr17	StringTie	exon	56566898	56569201	1000	-	.	gene_id "MSTRG.5341"; transcript_id "MSTRG.5341.2"; exon_number "1";
chr17	StringTie	exon	56569872	56569960	1000	-	.	gene_id "MSTRG.5341"; transcript_id "MSTRG.5341.2"; exon_number "2";
chr17	StringTie	exon	56570203	56570313	1000	-	.	gene_id "MSTRG.5341"; transcript_id "MSTRG.5341.2"; exon_number "3";
chr17	StringTie	exon	56572293	56573691	1000	-	.	gene_id "MSTRG.5341"; transcript_id "MSTRG.5341.2"; exon_number "4";
chr17	StringTie	exon	56581105	56581259	1000	-	.	gene_id "MSTRG.5341"; transcript_id "MSTRG.5341.2"; exon_number "5";
chr17	StringTie	exon	56581411	56581581	1000	-	.	gene_id "MSTRG.5341"; transcript_id "MSTRG.5341.2"; exon_number "6";
chr17	StringTie	exon	56581664	56581849	1000	-	.	gene_id "MSTRG.5341"; transcript_id "MSTRG.5341.2"; exon_number "7";
chr17	StringTie	exon	56582140	56582335	1000	-	.	gene_id "MSTRG.5341"; transcript_id "MSTRG.5341.2"; exon_number "8";
chr17	StringTie	exon	56582833	56582944	1000	-	.	gene_id "MSTRG.5341"; transcript_id "MSTRG.5341.2"; exon_number "9";
chr17	StringTie	exon	56584104	56584232	1000	-	.	gene_id "MSTRG.5341"; transcript_id "MSTRG.5341.2"; exon_number "10";
chr17	StringTie	exon	56584484	56584680	1000	-	.	gene_id "MSTRG.5341"; transcript_id "MSTRG.5341.2"; exon_number "11";
chr17	StringTie	exon	56585522	56585635	1000	-	.	gene_id "MSTRG.5341"; transcript_id "MSTRG.5341.2"; exon_number "12";
chr17	StringTie	exon	56585829	56585925	1000	-	.	gene_id "MSTRG.5341"; transcript_id "MSTRG.5341.2"; exon_number "13";
chr17	StringTie	exon	56586042	56586202	1000	-	.	gene_id "MSTRG.5341"; transcript_id "MSTRG.5341.2"; exon_number "14";
chr17	StringTie	exon	56588790	56588872	1000	-	.	gene_id "MSTRG.5341"; transcript_id "MSTRG.5341.2"; exon_number "15";
chr17	StringTie	exon	56589751	56589867	1000	-	.	gene_id "MSTRG.5341"; transcript_id "MSTRG.5341.2"; exon_number "16";
chr17	StringTie	exon	56590213	56590302	1000	-	.	gene_id "MSTRG.5341"; transcript_id "MSTRG.5341.2"; exon_number "17";
chr17	StringTie	exon	56593941	56593979	1000	-	.	gene_id "MSTRG.5341"; transcript_id "MSTRG.5341.2"; exon_number "18";
chr17	StringTie	exon	56595178	56595266	1000	-	.	gene_id "MSTRG.5341"; transcript_id "MSTRG.5341.2"; exon_number "19";
chr17	StringTie	transcript	56769934	56811703	1000	+	.	gene_id "MSTRG.5342"; transcript_id "MSTRG.5342.1";
chr17	StringTie	exon	56769934	56770149	1000	+	.	gene_id "MSTRG.5342"; transcript_id "MSTRG.5342.1"; exon_number "1";
chr17	StringTie	exon	56772292	56772550	1000	+	.	gene_id "MSTRG.5342"; transcript_id "MSTRG.5342.1"; exon_number "2";
chr17	StringTie	exon	56774054	56774220	1000	+	.	gene_id "MSTRG.5342"; transcript_id "MSTRG.5342.1"; exon_number "3";
chr17	StringTie	exon	56780557	56780690	1000	+	.	gene_id "MSTRG.5342"; transcript_id "MSTRG.5342.1"; exon_number "4";
chr17	StringTie	exon	56787220	56787351	1000	+	.	gene_id "MSTRG.5342"; transcript_id "MSTRG.5342.1"; exon_number "5";
chr17	StringTie	exon	56798107	56798173	1000	+	.	gene_id "MSTRG.5342"; transcript_id "MSTRG.5342.1"; exon_number "6";
chr17	StringTie	exon	56801401	56801461	1000	+	.	gene_id "MSTRG.5342"; transcript_id "MSTRG.5342.1"; exon_number "7";
chr17	StringTie	exon	56809845	56809905	1000	+	.	gene_id "MSTRG.5342"; transcript_id "MSTRG.5342.1"; exon_number "8";
chr17	StringTie	exon	56811479	56811703	1000	+	.	gene_id "MSTRG.5342"; transcript_id "MSTRG.5342.1"; exon_number "9";
chr17	StringTie	transcript	57060012	57184282	1000	-	.	gene_id "MSTRG.5343"; transcript_id "MSTRG.5343.1";
chr17	StringTie	exon	57060012	57060282	1000	-	.	gene_id "MSTRG.5343"; transcript_id "MSTRG.5343.1"; exon_number "1";
chr17	StringTie	exon	57076742	57076820	1000	-	.	gene_id "MSTRG.5343"; transcript_id "MSTRG.5343.1"; exon_number "2";
chr17	StringTie	exon	57078959	57079075	1000	-	.	gene_id "MSTRG.5343"; transcript_id "MSTRG.5343.1"; exon_number "3";
chr17	StringTie	exon	57089689	57089807	1000	-	.	gene_id "MSTRG.5343"; transcript_id "MSTRG.5343.1"; exon_number "4";
chr17	StringTie	exon	57092971	57093160	1000	-	.	gene_id "MSTRG.5343"; transcript_id "MSTRG.5343.1"; exon_number "5";
chr17	StringTie	exon	57094657	57094785	1000	-	.	gene_id "MSTRG.5343"; transcript_id "MSTRG.5343.1"; exon_number "6";
chr17	StringTie	exon	57105776	57106084	1000	-	.	gene_id "MSTRG.5343"; transcript_id "MSTRG.5343.1"; exon_number "7";
chr17	StringTie	exon	57109257	57109451	1000	-	.	gene_id "MSTRG.5343"; transcript_id "MSTRG.5343.1"; exon_number "8";
chr17	StringTie	exon	57119174	57119259	1000	-	.	gene_id "MSTRG.5343"; transcript_id "MSTRG.5343.1"; exon_number "9";
chr17	StringTie	exon	57125044	57125180	1000	-	.	gene_id "MSTRG.5343"; transcript_id "MSTRG.5343.1"; exon_number "10";
chr17	StringTie	exon	57126539	57126754	1000	-	.	gene_id "MSTRG.5343"; transcript_id "MSTRG.5343.1"; exon_number "11";
chr17	StringTie	exon	57128575	57128689	1000	-	.	gene_id "MSTRG.5343"; transcript_id "MSTRG.5343.1"; exon_number "12";
chr17	StringTie	exon	57134236	57134415	1000	-	.	gene_id "MSTRG.5343"; transcript_id "MSTRG.5343.1"; exon_number "13";
chr17	StringTie	exon	57138393	57138469	1000	-	.	gene_id "MSTRG.5343"; transcript_id "MSTRG.5343.1"; exon_number "14";
chr17	StringTie	exon	57139928	57140009	1000	-	.	gene_id "MSTRG.5343"; transcript_id "MSTRG.5343.1"; exon_number "15";
chr17	StringTie	exon	57141716	57141766	1000	-	.	gene_id "MSTRG.5343"; transcript_id "MSTRG.5343.1"; exon_number "16";
chr17	StringTie	exon	57148184	57148308	1000	-	.	gene_id "MSTRG.5343"; transcript_id "MSTRG.5343.1"; exon_number "17";
chr17	StringTie	exon	57153008	57153075	1000	-	.	gene_id "MSTRG.5343"; transcript_id "MSTRG.5343.1"; exon_number "18";
chr17	StringTie	exon	57157115	57157238	1000	-	.	gene_id "MSTRG.5343"; transcript_id "MSTRG.5343.1"; exon_number "19";
chr17	StringTie	exon	57158458	57158580	1000	-	.	gene_id "MSTRG.5343"; transcript_id "MSTRG.5343.1"; exon_number "20";
chr17	StringTie	exon	57161363	57161450	1000	-	.	gene_id "MSTRG.5343"; transcript_id "MSTRG.5343.1"; exon_number "21";
chr17	StringTie	exon	57165652	57165768	1000	-	.	gene_id "MSTRG.5343"; transcript_id "MSTRG.5343.1"; exon_number "22";
chr17	StringTie	exon	57168661	57168701	1000	-	.	gene_id "MSTRG.5343"; transcript_id "MSTRG.5343.1"; exon_number "23";
chr17	StringTie	exon	57181654	57181755	1000	-	.	gene_id "MSTRG.5343"; transcript_id "MSTRG.5343.1"; exon_number "24";
chr17	StringTie	exon	57183802	57184282	1000	-	.	gene_id "MSTRG.5343"; transcript_id "MSTRG.5343.1"; exon_number "25";
chr17	StringTie	transcript	57060012	57184082	1000	-	.	gene_id "MSTRG.5343"; transcript_id "MSTRG.5343.2";
chr17	StringTie	exon	57060012	57060282	1000	-	.	gene_id "MSTRG.5343"; transcript_id "MSTRG.5343.2"; exon_number "1";
chr17	StringTie	exon	57076742	57076820	1000	-	.	gene_id "MSTRG.5343"; transcript_id "MSTRG.5343.2"; exon_number "2";
chr17	StringTie	exon	57089689	57089807	1000	-	.	gene_id "MSTRG.5343"; transcript_id "MSTRG.5343.2"; exon_number "3";
chr17	StringTie	exon	57092971	57093160	1000	-	.	gene_id "MSTRG.5343"; transcript_id "MSTRG.5343.2"; exon_number "4";
chr17	StringTie	exon	57094657	57094785	1000	-	.	gene_id "MSTRG.5343"; transcript_id "MSTRG.5343.2"; exon_number "5";
chr17	StringTie	exon	57105776	57106084	1000	-	.	gene_id "MSTRG.5343"; transcript_id "MSTRG.5343.2"; exon_number "6";
chr17	StringTie	exon	57109257	57109451	1000	-	.	gene_id "MSTRG.5343"; transcript_id "MSTRG.5343.2"; exon_number "7";
chr17	StringTie	exon	57119174	57119259	1000	-	.	gene_id "MSTRG.5343"; transcript_id "MSTRG.5343.2"; exon_number "8";
chr17	StringTie	exon	57125044	57125180	1000	-	.	gene_id "MSTRG.5343"; transcript_id "MSTRG.5343.2"; exon_number "9";
chr17	StringTie	exon	57126539	57126754	1000	-	.	gene_id "MSTRG.5343"; transcript_id "MSTRG.5343.2"; exon_number "10";
chr17	StringTie	exon	57128575	57128689	1000	-	.	gene_id "MSTRG.5343"; transcript_id "MSTRG.5343.2"; exon_number "11";
chr17	StringTie	exon	57134236	57134415	1000	-	.	gene_id "MSTRG.5343"; transcript_id "MSTRG.5343.2"; exon_number "12";
chr17	StringTie	exon	57138393	57138469	1000	-	.	gene_id "MSTRG.5343"; transcript_id "MSTRG.5343.2"; exon_number "13";
chr17	StringTie	exon	57139928	57140009	1000	-	.	gene_id "MSTRG.5343"; transcript_id "MSTRG.5343.2"; exon_number "14";
chr17	StringTie	exon	57141716	57141766	1000	-	.	gene_id "MSTRG.5343"; transcript_id "MSTRG.5343.2"; exon_number "15";
chr17	StringTie	exon	57148184	57148308	1000	-	.	gene_id "MSTRG.5343"; transcript_id "MSTRG.5343.2"; exon_number "16";
chr17	StringTie	exon	57153008	57153075	1000	-	.	gene_id "MSTRG.5343"; transcript_id "MSTRG.5343.2"; exon_number "17";
chr17	StringTie	exon	57157115	57157238	1000	-	.	gene_id "MSTRG.5343"; transcript_id "MSTRG.5343.2"; exon_number "18";
chr17	StringTie	exon	57158458	57158580	1000	-	.	gene_id "MSTRG.5343"; transcript_id "MSTRG.5343.2"; exon_number "19";
chr17	StringTie	exon	57161363	57161450	1000	-	.	gene_id "MSTRG.5343"; transcript_id "MSTRG.5343.2"; exon_number "20";
chr17	StringTie	exon	57165652	57165768	1000	-	.	gene_id "MSTRG.5343"; transcript_id "MSTRG.5343.2"; exon_number "21";
chr17	StringTie	exon	57167378	57167453	1000	-	.	gene_id "MSTRG.5343"; transcript_id "MSTRG.5343.2"; exon_number "22";
chr17	StringTie	exon	57168661	57168701	1000	-	.	gene_id "MSTRG.5343"; transcript_id "MSTRG.5343.2"; exon_number "23";
chr17	StringTie	exon	57181654	57181755	1000	-	.	gene_id "MSTRG.5343"; transcript_id "MSTRG.5343.2"; exon_number "24";
chr17	StringTie	exon	57183802	57184082	1000	-	.	gene_id "MSTRG.5343"; transcript_id "MSTRG.5343.2"; exon_number "25";
chr17	StringTie	transcript	57075569	57184082	1000	-	.	gene_id "MSTRG.5343"; transcript_id "MSTRG.5343.3";
chr17	StringTie	exon	57075569	57076820	1000	-	.	gene_id "MSTRG.5343"; transcript_id "MSTRG.5343.3"; exon_number "1";
chr17	StringTie	exon	57089689	57089807	1000	-	.	gene_id "MSTRG.5343"; transcript_id "MSTRG.5343.3"; exon_number "2";
chr17	StringTie	exon	57092971	57093160	1000	-	.	gene_id "MSTRG.5343"; transcript_id "MSTRG.5343.3"; exon_number "3";
chr17	StringTie	exon	57094657	57094785	1000	-	.	gene_id "MSTRG.5343"; transcript_id "MSTRG.5343.3"; exon_number "4";
chr17	StringTie	exon	57105776	57106084	1000	-	.	gene_id "MSTRG.5343"; transcript_id "MSTRG.5343.3"; exon_number "5";
chr17	StringTie	exon	57109257	57109451	1000	-	.	gene_id "MSTRG.5343"; transcript_id "MSTRG.5343.3"; exon_number "6";
chr17	StringTie	exon	57119174	57119259	1000	-	.	gene_id "MSTRG.5343"; transcript_id "MSTRG.5343.3"; exon_number "7";
chr17	StringTie	exon	57125044	57125180	1000	-	.	gene_id "MSTRG.5343"; transcript_id "MSTRG.5343.3"; exon_number "8";
chr17	StringTie	exon	57126539	57126754	1000	-	.	gene_id "MSTRG.5343"; transcript_id "MSTRG.5343.3"; exon_number "9";
chr17	StringTie	exon	57128575	57128689	1000	-	.	gene_id "MSTRG.5343"; transcript_id "MSTRG.5343.3"; exon_number "10";
chr17	StringTie	exon	57134236	57134415	1000	-	.	gene_id "MSTRG.5343"; transcript_id "MSTRG.5343.3"; exon_number "11";
chr17	StringTie	exon	57138393	57138469	1000	-	.	gene_id "MSTRG.5343"; transcript_id "MSTRG.5343.3"; exon_number "12";
chr17	StringTie	exon	57139928	57140009	1000	-	.	gene_id "MSTRG.5343"; transcript_id "MSTRG.5343.3"; exon_number "13";
chr17	StringTie	exon	57148184	57148308	1000	-	.	gene_id "MSTRG.5343"; transcript_id "MSTRG.5343.3"; exon_number "14";
chr17	StringTie	exon	57153008	57153075	1000	-	.	gene_id "MSTRG.5343"; transcript_id "MSTRG.5343.3"; exon_number "15";
chr17	StringTie	exon	57154015	57154095	1000	-	.	gene_id "MSTRG.5343"; transcript_id "MSTRG.5343.3"; exon_number "16";
chr17	StringTie	exon	57157115	57157238	1000	-	.	gene_id "MSTRG.5343"; transcript_id "MSTRG.5343.3"; exon_number "17";
chr17	StringTie	exon	57158458	57158549	1000	-	.	gene_id "MSTRG.5343"; transcript_id "MSTRG.5343.3"; exon_number "18";
chr17	StringTie	exon	57161363	57161450	1000	-	.	gene_id "MSTRG.5343"; transcript_id "MSTRG.5343.3"; exon_number "19";
chr17	StringTie	exon	57165652	57165768	1000	-	.	gene_id "MSTRG.5343"; transcript_id "MSTRG.5343.3"; exon_number "20";
chr17	StringTie	exon	57168661	57168701	1000	-	.	gene_id "MSTRG.5343"; transcript_id "MSTRG.5343.3"; exon_number "21";
chr17	StringTie	exon	57183802	57184082	1000	-	.	gene_id "MSTRG.5343"; transcript_id "MSTRG.5343.3"; exon_number "22";
chr17	StringTie	transcript	57096888	57301473	1000	-	.	gene_id "MSTRG.5344"; transcript_id "MSTRG.5344.1";
chr17	StringTie	exon	57096888	57096923	1000	-	.	gene_id "MSTRG.5344"; transcript_id "MSTRG.5344.1"; exon_number "1";
chr17	StringTie	exon	57280242	57281115	1000	-	.	gene_id "MSTRG.5344"; transcript_id "MSTRG.5344.1"; exon_number "2";
chr17	StringTie	exon	57301195	57301473	1000	-	.	gene_id "MSTRG.5344"; transcript_id "MSTRG.5344.1"; exon_number "3";
chr17	StringTie	transcript	57280038	57326703	1000	-	.	gene_id "MSTRG.5344"; transcript_id "MSTRG.5344.2";
chr17	StringTie	exon	57280038	57281115	1000	-	.	gene_id "MSTRG.5344"; transcript_id "MSTRG.5344.2"; exon_number "1";
chr17	StringTie	exon	57326679	57326703	1000	-	.	gene_id "MSTRG.5344"; transcript_id "MSTRG.5344.2"; exon_number "2";
chr17	StringTie	transcript	57187312	57232630	1000	-	.	gene_id "MSTRG.5345"; transcript_id "MSTRG.5345.1";
chr17	StringTie	exon	57187312	57189706	1000	-	.	gene_id "MSTRG.5345"; transcript_id "MSTRG.5345.1"; exon_number "1";
chr17	StringTie	exon	57196680	57196856	1000	-	.	gene_id "MSTRG.5345"; transcript_id "MSTRG.5345.1"; exon_number "2";
chr17	StringTie	exon	57208642	57208728	1000	-	.	gene_id "MSTRG.5345"; transcript_id "MSTRG.5345.1"; exon_number "3";
chr17	StringTie	exon	57232492	57232630	1000	-	.	gene_id "MSTRG.5345"; transcript_id "MSTRG.5345.1"; exon_number "4";
chr17	StringTie	transcript	57189317	57232609	1000	-	.	gene_id "MSTRG.5345"; transcript_id "MSTRG.5345.2";
chr17	StringTie	exon	57189317	57189706	1000	-	.	gene_id "MSTRG.5345"; transcript_id "MSTRG.5345.2"; exon_number "1";
chr17	StringTie	exon	57208642	57208728	1000	-	.	gene_id "MSTRG.5345"; transcript_id "MSTRG.5345.2"; exon_number "2";
chr17	StringTie	exon	57232492	57232609	1000	-	.	gene_id "MSTRG.5345"; transcript_id "MSTRG.5345.2"; exon_number "3";
chr17	StringTie	transcript	57189408	57232555	1000	-	.	gene_id "MSTRG.5345"; transcript_id "MSTRG.5345.3";
chr17	StringTie	exon	57189408	57189706	1000	-	.	gene_id "MSTRG.5345"; transcript_id "MSTRG.5345.3"; exon_number "1";
chr17	StringTie	exon	57208642	57208728	1000	-	.	gene_id "MSTRG.5345"; transcript_id "MSTRG.5345.3"; exon_number "2";
chr17	StringTie	exon	57232317	57232555	1000	-	.	gene_id "MSTRG.5345"; transcript_id "MSTRG.5345.3"; exon_number "3";
chr17	StringTie	transcript	57189452	57232535	1000	-	.	gene_id "MSTRG.5345"; transcript_id "MSTRG.5345.4";
chr17	StringTie	exon	57189452	57189706	1000	-	.	gene_id "MSTRG.5345"; transcript_id "MSTRG.5345.4"; exon_number "1";
chr17	StringTie	exon	57196680	57196856	1000	-	.	gene_id "MSTRG.5345"; transcript_id "MSTRG.5345.4"; exon_number "2";
chr17	StringTie	exon	57208642	57208728	1000	-	.	gene_id "MSTRG.5345"; transcript_id "MSTRG.5345.4"; exon_number "3";
chr17	StringTie	exon	57232317	57232535	1000	-	.	gene_id "MSTRG.5345"; transcript_id "MSTRG.5345.4"; exon_number "4";
chr17	StringTie	transcript	57189452	57232535	1000	-	.	gene_id "MSTRG.5345"; transcript_id "MSTRG.5345.5";
chr17	StringTie	exon	57189452	57189706	1000	-	.	gene_id "MSTRG.5345"; transcript_id "MSTRG.5345.5"; exon_number "1";
chr17	StringTie	exon	57196660	57196856	1000	-	.	gene_id "MSTRG.5345"; transcript_id "MSTRG.5345.5"; exon_number "2";
chr17	StringTie	exon	57208642	57208728	1000	-	.	gene_id "MSTRG.5345"; transcript_id "MSTRG.5345.5"; exon_number "3";
chr17	StringTie	exon	57232492	57232535	1000	-	.	gene_id "MSTRG.5345"; transcript_id "MSTRG.5345.5"; exon_number "4";
chr17	StringTie	transcript	57189452	57232535	1000	-	.	gene_id "MSTRG.5345"; transcript_id "MSTRG.5345.6";
chr17	StringTie	exon	57189452	57189706	1000	-	.	gene_id "MSTRG.5345"; transcript_id "MSTRG.5345.6"; exon_number "1";
chr17	StringTie	exon	57196680	57196856	1000	-	.	gene_id "MSTRG.5345"; transcript_id "MSTRG.5345.6"; exon_number "2";
chr17	StringTie	exon	57201668	57201785	1000	-	.	gene_id "MSTRG.5345"; transcript_id "MSTRG.5345.6"; exon_number "3";
chr17	StringTie	exon	57208642	57208728	1000	-	.	gene_id "MSTRG.5345"; transcript_id "MSTRG.5345.6"; exon_number "4";
chr17	StringTie	exon	57232492	57232535	1000	-	.	gene_id "MSTRG.5345"; transcript_id "MSTRG.5345.6"; exon_number "5";
chr17	StringTie	transcript	57200796	57279929	1000	+	.	gene_id "MSTRG.5346"; transcript_id "MSTRG.5346.1";
chr17	StringTie	exon	57200796	57200853	1000	+	.	gene_id "MSTRG.5346"; transcript_id "MSTRG.5346.1"; exon_number "1";
chr17	StringTie	exon	57279268	57279929	1000	+	.	gene_id "MSTRG.5346"; transcript_id "MSTRG.5346.1"; exon_number "2";
chr17	StringTie	transcript	57232860	57279929	1000	+	.	gene_id "MSTRG.5346"; transcript_id "MSTRG.5346.2";
chr17	StringTie	exon	57232860	57233166	1000	+	.	gene_id "MSTRG.5346"; transcript_id "MSTRG.5346.2"; exon_number "1";
chr17	StringTie	exon	57247109	57247241	1000	+	.	gene_id "MSTRG.5346"; transcript_id "MSTRG.5346.2"; exon_number "2";
chr17	StringTie	exon	57262415	57262565	1000	+	.	gene_id "MSTRG.5346"; transcript_id "MSTRG.5346.2"; exon_number "3";
chr17	StringTie	exon	57262801	57262923	1000	+	.	gene_id "MSTRG.5346"; transcript_id "MSTRG.5346.2"; exon_number "4";
chr17	StringTie	exon	57270853	57271095	1000	+	.	gene_id "MSTRG.5346"; transcript_id "MSTRG.5346.2"; exon_number "5";
chr17	StringTie	exon	57272118	57272216	1000	+	.	gene_id "MSTRG.5346"; transcript_id "MSTRG.5346.2"; exon_number "6";
chr17	StringTie	exon	57272692	57272804	1000	+	.	gene_id "MSTRG.5346"; transcript_id "MSTRG.5346.2"; exon_number "7";
chr17	StringTie	exon	57274905	57274964	1000	+	.	gene_id "MSTRG.5346"; transcript_id "MSTRG.5346.2"; exon_number "8";
chr17	StringTie	exon	57275054	57275150	1000	+	.	gene_id "MSTRG.5346"; transcript_id "MSTRG.5346.2"; exon_number "9";
chr17	StringTie	exon	57278924	57279929	1000	+	.	gene_id "MSTRG.5346"; transcript_id "MSTRG.5346.2"; exon_number "10";
chr17	StringTie	transcript	57287371	57292608	1000	+	.	gene_id "MSTRG.5347"; transcript_id "MSTRG.5347.1";
chr17	StringTie	exon	57287371	57289171	1000	+	.	gene_id "MSTRG.5347"; transcript_id "MSTRG.5347.1"; exon_number "1";
chr17	StringTie	exon	57289702	57289847	1000	+	.	gene_id "MSTRG.5347"; transcript_id "MSTRG.5347.1"; exon_number "2";
chr17	StringTie	exon	57290090	57290962	1000	+	.	gene_id "MSTRG.5347"; transcript_id "MSTRG.5347.1"; exon_number "3";
chr17	StringTie	exon	57292166	57292608	1000	+	.	gene_id "MSTRG.5347"; transcript_id "MSTRG.5347.1"; exon_number "4";
chr17	StringTie	transcript	57297834	57351873	1000	+	.	gene_id "MSTRG.5348"; transcript_id "MSTRG.5348.1";
chr17	StringTie	exon	57297834	57298112	1000	+	.	gene_id "MSTRG.5348"; transcript_id "MSTRG.5348.1"; exon_number "1";
chr17	StringTie	exon	57311853	57311895	1000	+	.	gene_id "MSTRG.5348"; transcript_id "MSTRG.5348.1"; exon_number "2";
chr17	StringTie	exon	57322775	57322910	1000	+	.	gene_id "MSTRG.5348"; transcript_id "MSTRG.5348.1"; exon_number "3";
chr17	StringTie	exon	57326101	57326146	1000	+	.	gene_id "MSTRG.5348"; transcript_id "MSTRG.5348.1"; exon_number "4";
chr17	StringTie	exon	57334483	57334601	1000	+	.	gene_id "MSTRG.5348"; transcript_id "MSTRG.5348.1"; exon_number "5";
chr17	StringTie	exon	57335112	57335201	1000	+	.	gene_id "MSTRG.5348"; transcript_id "MSTRG.5348.1"; exon_number "6";
chr17	StringTie	exon	57344402	57344535	1000	+	.	gene_id "MSTRG.5348"; transcript_id "MSTRG.5348.1"; exon_number "7";
chr17	StringTie	exon	57348297	57348356	1000	+	.	gene_id "MSTRG.5348"; transcript_id "MSTRG.5348.1"; exon_number "8";
chr17	StringTie	exon	57350146	57350197	1000	+	.	gene_id "MSTRG.5348"; transcript_id "MSTRG.5348.1"; exon_number "9";
chr17	StringTie	exon	57351012	57351873	1000	+	.	gene_id "MSTRG.5348"; transcript_id "MSTRG.5348.1"; exon_number "10";
chr17	StringTie	transcript	57297923	57352866	1000	+	.	gene_id "MSTRG.5348"; transcript_id "MSTRG.5348.2";
chr17	StringTie	exon	57297923	57298112	1000	+	.	gene_id "MSTRG.5348"; transcript_id "MSTRG.5348.2"; exon_number "1";
chr17	StringTie	exon	57311853	57311895	1000	+	.	gene_id "MSTRG.5348"; transcript_id "MSTRG.5348.2"; exon_number "2";
chr17	StringTie	exon	57322775	57322910	1000	+	.	gene_id "MSTRG.5348"; transcript_id "MSTRG.5348.2"; exon_number "3";
chr17	StringTie	exon	57326101	57326146	1000	+	.	gene_id "MSTRG.5348"; transcript_id "MSTRG.5348.2"; exon_number "4";
chr17	StringTie	exon	57348297	57348356	1000	+	.	gene_id "MSTRG.5348"; transcript_id "MSTRG.5348.2"; exon_number "5";
chr17	StringTie	exon	57350146	57350197	1000	+	.	gene_id "MSTRG.5348"; transcript_id "MSTRG.5348.2"; exon_number "6";
chr17	StringTie	exon	57351012	57352866	1000	+	.	gene_id "MSTRG.5348"; transcript_id "MSTRG.5348.2"; exon_number "7";
chr17	StringTie	transcript	57409063	57479090	1000	+	.	gene_id "MSTRG.5349"; transcript_id "MSTRG.5349.1";
chr17	StringTie	exon	57409063	57409185	1000	+	.	gene_id "MSTRG.5349"; transcript_id "MSTRG.5349.1"; exon_number "1";
chr17	StringTie	exon	57430576	57430887	1000	+	.	gene_id "MSTRG.5349"; transcript_id "MSTRG.5349.1"; exon_number "2";
chr17	StringTie	exon	57465688	57465731	1000	+	.	gene_id "MSTRG.5349"; transcript_id "MSTRG.5349.1"; exon_number "3";
chr17	StringTie	exon	57466721	57466829	1000	+	.	gene_id "MSTRG.5349"; transcript_id "MSTRG.5349.1"; exon_number "4";
chr17	StringTie	exon	57474462	57479090	1000	+	.	gene_id "MSTRG.5349"; transcript_id "MSTRG.5349.1"; exon_number "5";
chr17	StringTie	transcript	57642886	57685706	1000	+	.	gene_id "MSTRG.5350"; transcript_id "MSTRG.5350.1";
chr17	StringTie	exon	57642886	57643144	1000	+	.	gene_id "MSTRG.5350"; transcript_id "MSTRG.5350.1"; exon_number "1";
chr17	StringTie	exon	57643988	57644155	1000	+	.	gene_id "MSTRG.5350"; transcript_id "MSTRG.5350.1"; exon_number "2";
chr17	StringTie	exon	57647879	57648024	1000	+	.	gene_id "MSTRG.5350"; transcript_id "MSTRG.5350.1"; exon_number "3";
chr17	StringTie	exon	57650477	57650596	1000	+	.	gene_id "MSTRG.5350"; transcript_id "MSTRG.5350.1"; exon_number "4";
chr17	StringTie	exon	57651101	57651328	1000	+	.	gene_id "MSTRG.5350"; transcript_id "MSTRG.5350.1"; exon_number "5";
chr17	StringTie	exon	57651549	57651615	1000	+	.	gene_id "MSTRG.5350"; transcript_id "MSTRG.5350.1"; exon_number "6";
chr17	StringTie	exon	57652701	57652832	1000	+	.	gene_id "MSTRG.5350"; transcript_id "MSTRG.5350.1"; exon_number "7";
chr17	StringTie	exon	57654627	57654726	1000	+	.	gene_id "MSTRG.5350"; transcript_id "MSTRG.5350.1"; exon_number "8";
chr17	StringTie	exon	57656833	57656919	1000	+	.	gene_id "MSTRG.5350"; transcript_id "MSTRG.5350.1"; exon_number "9";
chr17	StringTie	exon	57657058	57657240	1000	+	.	gene_id "MSTRG.5350"; transcript_id "MSTRG.5350.1"; exon_number "10";
chr17	StringTie	exon	57663514	57663594	1000	+	.	gene_id "MSTRG.5350"; transcript_id "MSTRG.5350.1"; exon_number "11";
chr17	StringTie	exon	57665257	57665414	1000	+	.	gene_id "MSTRG.5350"; transcript_id "MSTRG.5350.1"; exon_number "12";
chr17	StringTie	exon	57676098	57676212	1000	+	.	gene_id "MSTRG.5350"; transcript_id "MSTRG.5350.1"; exon_number "13";
chr17	StringTie	exon	57676736	57676844	1000	+	.	gene_id "MSTRG.5350"; transcript_id "MSTRG.5350.1"; exon_number "14";
chr17	StringTie	exon	57679883	57679977	1000	+	.	gene_id "MSTRG.5350"; transcript_id "MSTRG.5350.1"; exon_number "15";
chr17	StringTie	exon	57682476	57682545	1000	+	.	gene_id "MSTRG.5350"; transcript_id "MSTRG.5350.1"; exon_number "16";
chr17	StringTie	exon	57682807	57683035	1000	+	.	gene_id "MSTRG.5350"; transcript_id "MSTRG.5350.1"; exon_number "17";
chr17	StringTie	exon	57684394	57685706	1000	+	.	gene_id "MSTRG.5350"; transcript_id "MSTRG.5350.1"; exon_number "18";
chr17	StringTie	transcript	57697219	57773671	1000	+	.	gene_id "MSTRG.5351"; transcript_id "MSTRG.5351.1";
chr17	StringTie	exon	57697219	57697534	1000	+	.	gene_id "MSTRG.5351"; transcript_id "MSTRG.5351.1"; exon_number "1";
chr17	StringTie	exon	57721637	57721844	1000	+	.	gene_id "MSTRG.5351"; transcript_id "MSTRG.5351.1"; exon_number "2";
chr17	StringTie	exon	57724759	57725027	1000	+	.	gene_id "MSTRG.5351"; transcript_id "MSTRG.5351.1"; exon_number "3";
chr17	StringTie	exon	57725601	57725762	1000	+	.	gene_id "MSTRG.5351"; transcript_id "MSTRG.5351.1"; exon_number "4";
chr17	StringTie	exon	57728564	57728677	1000	+	.	gene_id "MSTRG.5351"; transcript_id "MSTRG.5351.1"; exon_number "5";
chr17	StringTie	exon	57733215	57733388	1000	+	.	gene_id "MSTRG.5351"; transcript_id "MSTRG.5351.1"; exon_number "6";
chr17	StringTie	exon	57737752	57737949	1000	+	.	gene_id "MSTRG.5351"; transcript_id "MSTRG.5351.1"; exon_number "7";
chr17	StringTie	exon	57738804	57739004	1000	+	.	gene_id "MSTRG.5351"; transcript_id "MSTRG.5351.1"; exon_number "8";
chr17	StringTie	exon	57741203	57741355	1000	+	.	gene_id "MSTRG.5351"; transcript_id "MSTRG.5351.1"; exon_number "9";
chr17	StringTie	exon	57742148	57742270	1000	+	.	gene_id "MSTRG.5351"; transcript_id "MSTRG.5351.1"; exon_number "10";
chr17	StringTie	exon	57743464	57743601	1000	+	.	gene_id "MSTRG.5351"; transcript_id "MSTRG.5351.1"; exon_number "11";
chr17	StringTie	exon	57743841	57744005	1000	+	.	gene_id "MSTRG.5351"; transcript_id "MSTRG.5351.1"; exon_number "12";
chr17	StringTie	exon	57744158	57744338	1000	+	.	gene_id "MSTRG.5351"; transcript_id "MSTRG.5351.1"; exon_number "13";
chr17	StringTie	exon	57746138	57746301	1000	+	.	gene_id "MSTRG.5351"; transcript_id "MSTRG.5351.1"; exon_number "14";
chr17	StringTie	exon	57751008	57751133	1000	+	.	gene_id "MSTRG.5351"; transcript_id "MSTRG.5351.1"; exon_number "15";
chr17	StringTie	exon	57752062	57752204	1000	+	.	gene_id "MSTRG.5351"; transcript_id "MSTRG.5351.1"; exon_number "16";
chr17	StringTie	exon	57754315	57754549	1000	+	.	gene_id "MSTRG.5351"; transcript_id "MSTRG.5351.1"; exon_number "17";
chr17	StringTie	exon	57756758	57756880	1000	+	.	gene_id "MSTRG.5351"; transcript_id "MSTRG.5351.1"; exon_number "18";
chr17	StringTie	exon	57758273	57758418	1000	+	.	gene_id "MSTRG.5351"; transcript_id "MSTRG.5351.1"; exon_number "19";
chr17	StringTie	exon	57758656	57758839	1000	+	.	gene_id "MSTRG.5351"; transcript_id "MSTRG.5351.1"; exon_number "20";
chr17	StringTie	exon	57759008	57759200	1000	+	.	gene_id "MSTRG.5351"; transcript_id "MSTRG.5351.1"; exon_number "21";
chr17	StringTie	exon	57759632	57759789	1000	+	.	gene_id "MSTRG.5351"; transcript_id "MSTRG.5351.1"; exon_number "22";
chr17	StringTie	exon	57759990	57760154	1000	+	.	gene_id "MSTRG.5351"; transcript_id "MSTRG.5351.1"; exon_number "23";
chr17	StringTie	exon	57760268	57760375	1000	+	.	gene_id "MSTRG.5351"; transcript_id "MSTRG.5351.1"; exon_number "24";
chr17	StringTie	exon	57760456	57760623	1000	+	.	gene_id "MSTRG.5351"; transcript_id "MSTRG.5351.1"; exon_number "25";
chr17	StringTie	exon	57760748	57760897	1000	+	.	gene_id "MSTRG.5351"; transcript_id "MSTRG.5351.1"; exon_number "26";
chr17	StringTie	exon	57760986	57761117	1000	+	.	gene_id "MSTRG.5351"; transcript_id "MSTRG.5351.1"; exon_number "27";
chr17	StringTie	exon	57761236	57761346	1000	+	.	gene_id "MSTRG.5351"; transcript_id "MSTRG.5351.1"; exon_number "28";
chr17	StringTie	exon	57762417	57762587	1000	+	.	gene_id "MSTRG.5351"; transcript_id "MSTRG.5351.1"; exon_number "29";
chr17	StringTie	exon	57762948	57763169	1000	+	.	gene_id "MSTRG.5351"; transcript_id "MSTRG.5351.1"; exon_number "30";
chr17	StringTie	exon	57767997	57768072	1000	+	.	gene_id "MSTRG.5351"; transcript_id "MSTRG.5351.1"; exon_number "31";
chr17	StringTie	exon	57771089	57773671	1000	+	.	gene_id "MSTRG.5351"; transcript_id "MSTRG.5351.1"; exon_number "32";
chr17	StringTie	transcript	57774667	57784959	1000	-	.	gene_id "MSTRG.5352"; transcript_id "MSTRG.5352.1";
chr17	StringTie	exon	57774667	57775339	1000	-	.	gene_id "MSTRG.5352"; transcript_id "MSTRG.5352.1"; exon_number "1";
chr17	StringTie	exon	57784732	57784959	1000	-	.	gene_id "MSTRG.5352"; transcript_id "MSTRG.5352.1"; exon_number "2";
chr17	StringTie	transcript	57774669	57784987	1000	-	.	gene_id "MSTRG.5352"; transcript_id "MSTRG.5352.2";
chr17	StringTie	exon	57774669	57775339	1000	-	.	gene_id "MSTRG.5352"; transcript_id "MSTRG.5352.2"; exon_number "1";
chr17	StringTie	exon	57776232	57777550	1000	-	.	gene_id "MSTRG.5352"; transcript_id "MSTRG.5352.2"; exon_number "2";
chr17	StringTie	exon	57784732	57784987	1000	-	.	gene_id "MSTRG.5352"; transcript_id "MSTRG.5352.2"; exon_number "3";
chr17	StringTie	transcript	57784826	57918453	1000	+	.	gene_id "MSTRG.5353"; transcript_id "MSTRG.5353.1";
chr17	StringTie	exon	57784826	57785109	1000	+	.	gene_id "MSTRG.5353"; transcript_id "MSTRG.5353.1"; exon_number "1";
chr17	StringTie	exon	57808782	57808883	1000	+	.	gene_id "MSTRG.5353"; transcript_id "MSTRG.5353.1"; exon_number "2";
chr17	StringTie	exon	57812699	57812834	1000	+	.	gene_id "MSTRG.5353"; transcript_id "MSTRG.5353.1"; exon_number "3";
chr17	StringTie	exon	57814814	57814904	1000	+	.	gene_id "MSTRG.5353"; transcript_id "MSTRG.5353.1"; exon_number "4";
chr17	StringTie	exon	57816198	57816308	1000	+	.	gene_id "MSTRG.5353"; transcript_id "MSTRG.5353.1"; exon_number "5";
chr17	StringTie	exon	57842332	57842499	1000	+	.	gene_id "MSTRG.5353"; transcript_id "MSTRG.5353.1"; exon_number "6";
chr17	StringTie	exon	57851115	57851246	1000	+	.	gene_id "MSTRG.5353"; transcript_id "MSTRG.5353.1"; exon_number "7";
chr17	StringTie	exon	57886157	57886237	1000	+	.	gene_id "MSTRG.5353"; transcript_id "MSTRG.5353.1"; exon_number "8";
chr17	StringTie	exon	57889031	57889147	1000	+	.	gene_id "MSTRG.5353"; transcript_id "MSTRG.5353.1"; exon_number "9";
chr17	StringTie	exon	57895073	57895134	1000	+	.	gene_id "MSTRG.5353"; transcript_id "MSTRG.5353.1"; exon_number "10";
chr17	StringTie	exon	57915656	57915758	1000	+	.	gene_id "MSTRG.5353"; transcript_id "MSTRG.5353.1"; exon_number "11";
chr17	StringTie	exon	57917129	57918453	1000	+	.	gene_id "MSTRG.5353"; transcript_id "MSTRG.5353.1"; exon_number "12";
chr17	StringTie	transcript	57785083	57917364	1000	+	.	gene_id "MSTRG.5353"; transcript_id "MSTRG.5353.2";
chr17	StringTie	exon	57785083	57785109	1000	+	.	gene_id "MSTRG.5353"; transcript_id "MSTRG.5353.2"; exon_number "1";
chr17	StringTie	exon	57808744	57808883	1000	+	.	gene_id "MSTRG.5353"; transcript_id "MSTRG.5353.2"; exon_number "2";
chr17	StringTie	exon	57812699	57812834	1000	+	.	gene_id "MSTRG.5353"; transcript_id "MSTRG.5353.2"; exon_number "3";
chr17	StringTie	exon	57814814	57814904	1000	+	.	gene_id "MSTRG.5353"; transcript_id "MSTRG.5353.2"; exon_number "4";
chr17	StringTie	exon	57816198	57816308	1000	+	.	gene_id "MSTRG.5353"; transcript_id "MSTRG.5353.2"; exon_number "5";
chr17	StringTie	exon	57842332	57842499	1000	+	.	gene_id "MSTRG.5353"; transcript_id "MSTRG.5353.2"; exon_number "6";
chr17	StringTie	exon	57851115	57851246	1000	+	.	gene_id "MSTRG.5353"; transcript_id "MSTRG.5353.2"; exon_number "7";
chr17	StringTie	exon	57886157	57886237	1000	+	.	gene_id "MSTRG.5353"; transcript_id "MSTRG.5353.2"; exon_number "8";
chr17	StringTie	exon	57889031	57889147	1000	+	.	gene_id "MSTRG.5353"; transcript_id "MSTRG.5353.2"; exon_number "9";
chr17	StringTie	exon	57895073	57895134	1000	+	.	gene_id "MSTRG.5353"; transcript_id "MSTRG.5353.2"; exon_number "10";
chr17	StringTie	exon	57915656	57915758	1000	+	.	gene_id "MSTRG.5353"; transcript_id "MSTRG.5353.2"; exon_number "11";
chr17	StringTie	exon	57917129	57917364	1000	+	.	gene_id "MSTRG.5353"; transcript_id "MSTRG.5353.2"; exon_number "12";
chr17	StringTie	transcript	57937586	57968364	1000	-	.	gene_id "MSTRG.5354"; transcript_id "MSTRG.5354.1";
chr17	StringTie	exon	57937586	57937785	1000	-	.	gene_id "MSTRG.5354"; transcript_id "MSTRG.5354.1"; exon_number "1";
chr17	StringTie	exon	57941025	57941208	1000	-	.	gene_id "MSTRG.5354"; transcript_id "MSTRG.5354.1"; exon_number "2";
chr17	StringTie	exon	57943970	57944110	1000	-	.	gene_id "MSTRG.5354"; transcript_id "MSTRG.5354.1"; exon_number "3";
chr17	StringTie	exon	57951900	57952064	1000	-	.	gene_id "MSTRG.5354"; transcript_id "MSTRG.5354.1"; exon_number "4";
chr17	StringTie	exon	57955464	57955695	1000	-	.	gene_id "MSTRG.5354"; transcript_id "MSTRG.5354.1"; exon_number "5";
chr17	StringTie	exon	57958255	57958471	1000	-	.	gene_id "MSTRG.5354"; transcript_id "MSTRG.5354.1"; exon_number "6";
chr17	StringTie	exon	57963444	57963591	1000	-	.	gene_id "MSTRG.5354"; transcript_id "MSTRG.5354.1"; exon_number "7";
chr17	StringTie	exon	57968192	57968364	1000	-	.	gene_id "MSTRG.5354"; transcript_id "MSTRG.5354.1"; exon_number "8";
chr17	StringTie	transcript	57970525	58027925	1000	+	.	gene_id "MSTRG.5355"; transcript_id "MSTRG.5355.1";
chr17	StringTie	exon	57970525	57970686	1000	+	.	gene_id "MSTRG.5355"; transcript_id "MSTRG.5355.1"; exon_number "1";
chr17	StringTie	exon	57987923	57987972	1000	+	.	gene_id "MSTRG.5355"; transcript_id "MSTRG.5355.1"; exon_number "2";
chr17	StringTie	exon	57990045	57990165	1000	+	.	gene_id "MSTRG.5355"; transcript_id "MSTRG.5355.1"; exon_number "3";
chr17	StringTie	exon	57991996	57992064	1000	+	.	gene_id "MSTRG.5355"; transcript_id "MSTRG.5355.1"; exon_number "4";
chr17	StringTie	exon	58003796	58003943	1000	+	.	gene_id "MSTRG.5355"; transcript_id "MSTRG.5355.1"; exon_number "5";
chr17	StringTie	exon	58007478	58007535	1000	+	.	gene_id "MSTRG.5355"; transcript_id "MSTRG.5355.1"; exon_number "6";
chr17	StringTie	exon	58008983	58009083	1000	+	.	gene_id "MSTRG.5355"; transcript_id "MSTRG.5355.1"; exon_number "7";
chr17	StringTie	exon	58011531	58011621	1000	+	.	gene_id "MSTRG.5355"; transcript_id "MSTRG.5355.1"; exon_number "8";
chr17	StringTie	exon	58011795	58011885	1000	+	.	gene_id "MSTRG.5355"; transcript_id "MSTRG.5355.1"; exon_number "9";
chr17	StringTie	exon	58012554	58012661	1000	+	.	gene_id "MSTRG.5355"; transcript_id "MSTRG.5355.1"; exon_number "10";
chr17	StringTie	exon	58013576	58013638	1000	+	.	gene_id "MSTRG.5355"; transcript_id "MSTRG.5355.1"; exon_number "11";
chr17	StringTie	exon	58013825	58013902	1000	+	.	gene_id "MSTRG.5355"; transcript_id "MSTRG.5355.1"; exon_number "12";
chr17	StringTie	exon	58018197	58018304	1000	+	.	gene_id "MSTRG.5355"; transcript_id "MSTRG.5355.1"; exon_number "13";
chr17	StringTie	exon	58022767	58022879	1000	+	.	gene_id "MSTRG.5355"; transcript_id "MSTRG.5355.1"; exon_number "14";
chr17	StringTie	exon	58023912	58027925	1000	+	.	gene_id "MSTRG.5355"; transcript_id "MSTRG.5355.1"; exon_number "15";
chr17	StringTie	transcript	57970525	58027733	1000	+	.	gene_id "MSTRG.5355"; transcript_id "MSTRG.5355.2";
chr17	StringTie	exon	57970525	57970686	1000	+	.	gene_id "MSTRG.5355"; transcript_id "MSTRG.5355.2"; exon_number "1";
chr17	StringTie	exon	57987923	57987972	1000	+	.	gene_id "MSTRG.5355"; transcript_id "MSTRG.5355.2"; exon_number "2";
chr17	StringTie	exon	57990045	57990165	1000	+	.	gene_id "MSTRG.5355"; transcript_id "MSTRG.5355.2"; exon_number "3";
chr17	StringTie	exon	57991996	57992064	1000	+	.	gene_id "MSTRG.5355"; transcript_id "MSTRG.5355.2"; exon_number "4";
chr17	StringTie	exon	58003796	58003943	1000	+	.	gene_id "MSTRG.5355"; transcript_id "MSTRG.5355.2"; exon_number "5";
chr17	StringTie	exon	58007478	58007535	1000	+	.	gene_id "MSTRG.5355"; transcript_id "MSTRG.5355.2"; exon_number "6";
chr17	StringTie	exon	58007719	58007793	1000	+	.	gene_id "MSTRG.5355"; transcript_id "MSTRG.5355.2"; exon_number "7";
chr17	StringTie	exon	58008983	58009083	1000	+	.	gene_id "MSTRG.5355"; transcript_id "MSTRG.5355.2"; exon_number "8";
chr17	StringTie	exon	58011531	58011621	1000	+	.	gene_id "MSTRG.5355"; transcript_id "MSTRG.5355.2"; exon_number "9";
chr17	StringTie	exon	58011795	58011885	1000	+	.	gene_id "MSTRG.5355"; transcript_id "MSTRG.5355.2"; exon_number "10";
chr17	StringTie	exon	58012554	58012661	1000	+	.	gene_id "MSTRG.5355"; transcript_id "MSTRG.5355.2"; exon_number "11";
chr17	StringTie	exon	58013576	58013638	1000	+	.	gene_id "MSTRG.5355"; transcript_id "MSTRG.5355.2"; exon_number "12";
chr17	StringTie	exon	58013825	58013902	1000	+	.	gene_id "MSTRG.5355"; transcript_id "MSTRG.5355.2"; exon_number "13";
chr17	StringTie	exon	58018197	58018304	1000	+	.	gene_id "MSTRG.5355"; transcript_id "MSTRG.5355.2"; exon_number "14";
chr17	StringTie	exon	58022767	58022879	1000	+	.	gene_id "MSTRG.5355"; transcript_id "MSTRG.5355.2"; exon_number "15";
chr17	StringTie	exon	58023912	58027733	1000	+	.	gene_id "MSTRG.5355"; transcript_id "MSTRG.5355.2"; exon_number "16";
chr17	StringTie	transcript	57970525	58027772	1000	+	.	gene_id "MSTRG.5355"; transcript_id "MSTRG.5355.3";
chr17	StringTie	exon	57970525	57970686	1000	+	.	gene_id "MSTRG.5355"; transcript_id "MSTRG.5355.3"; exon_number "1";
chr17	StringTie	exon	57987923	57987972	1000	+	.	gene_id "MSTRG.5355"; transcript_id "MSTRG.5355.3"; exon_number "2";
chr17	StringTie	exon	57990045	57990165	1000	+	.	gene_id "MSTRG.5355"; transcript_id "MSTRG.5355.3"; exon_number "3";
chr17	StringTie	exon	57991996	57992064	1000	+	.	gene_id "MSTRG.5355"; transcript_id "MSTRG.5355.3"; exon_number "4";
chr17	StringTie	exon	58003796	58003943	1000	+	.	gene_id "MSTRG.5355"; transcript_id "MSTRG.5355.3"; exon_number "5";
chr17	StringTie	exon	58007478	58007535	1000	+	.	gene_id "MSTRG.5355"; transcript_id "MSTRG.5355.3"; exon_number "6";
chr17	StringTie	exon	58008161	58008413	1000	+	.	gene_id "MSTRG.5355"; transcript_id "MSTRG.5355.3"; exon_number "7";
chr17	StringTie	exon	58008983	58009083	1000	+	.	gene_id "MSTRG.5355"; transcript_id "MSTRG.5355.3"; exon_number "8";
chr17	StringTie	exon	58011531	58011621	1000	+	.	gene_id "MSTRG.5355"; transcript_id "MSTRG.5355.3"; exon_number "9";
chr17	StringTie	exon	58011795	58011885	1000	+	.	gene_id "MSTRG.5355"; transcript_id "MSTRG.5355.3"; exon_number "10";
chr17	StringTie	exon	58012554	58012661	1000	+	.	gene_id "MSTRG.5355"; transcript_id "MSTRG.5355.3"; exon_number "11";
chr17	StringTie	exon	58013576	58013638	1000	+	.	gene_id "MSTRG.5355"; transcript_id "MSTRG.5355.3"; exon_number "12";
chr17	StringTie	exon	58013825	58013902	1000	+	.	gene_id "MSTRG.5355"; transcript_id "MSTRG.5355.3"; exon_number "13";
chr17	StringTie	exon	58018197	58018304	1000	+	.	gene_id "MSTRG.5355"; transcript_id "MSTRG.5355.3"; exon_number "14";
chr17	StringTie	exon	58022767	58022879	1000	+	.	gene_id "MSTRG.5355"; transcript_id "MSTRG.5355.3"; exon_number "15";
chr17	StringTie	exon	58023912	58027772	1000	+	.	gene_id "MSTRG.5355"; transcript_id "MSTRG.5355.3"; exon_number "16";
chr17	StringTie	transcript	57970600	58024542	1000	+	.	gene_id "MSTRG.5355"; transcript_id "MSTRG.5355.4";
chr17	StringTie	exon	57970600	57970686	1000	+	.	gene_id "MSTRG.5355"; transcript_id "MSTRG.5355.4"; exon_number "1";
chr17	StringTie	exon	57971157	57971285	1000	+	.	gene_id "MSTRG.5355"; transcript_id "MSTRG.5355.4"; exon_number "2";
chr17	StringTie	exon	57987923	57987972	1000	+	.	gene_id "MSTRG.5355"; transcript_id "MSTRG.5355.4"; exon_number "3";
chr17	StringTie	exon	57990045	57990165	1000	+	.	gene_id "MSTRG.5355"; transcript_id "MSTRG.5355.4"; exon_number "4";
chr17	StringTie	exon	57991996	57992064	1000	+	.	gene_id "MSTRG.5355"; transcript_id "MSTRG.5355.4"; exon_number "5";
chr17	StringTie	exon	58003796	58003943	1000	+	.	gene_id "MSTRG.5355"; transcript_id "MSTRG.5355.4"; exon_number "6";
chr17	StringTie	exon	58007478	58007535	1000	+	.	gene_id "MSTRG.5355"; transcript_id "MSTRG.5355.4"; exon_number "7";
chr17	StringTie	exon	58008983	58009083	1000	+	.	gene_id "MSTRG.5355"; transcript_id "MSTRG.5355.4"; exon_number "8";
chr17	StringTie	exon	58011531	58011621	1000	+	.	gene_id "MSTRG.5355"; transcript_id "MSTRG.5355.4"; exon_number "9";
chr17	StringTie	exon	58011795	58011885	1000	+	.	gene_id "MSTRG.5355"; transcript_id "MSTRG.5355.4"; exon_number "10";
chr17	StringTie	exon	58012554	58012661	1000	+	.	gene_id "MSTRG.5355"; transcript_id "MSTRG.5355.4"; exon_number "11";
chr17	StringTie	exon	58013576	58013638	1000	+	.	gene_id "MSTRG.5355"; transcript_id "MSTRG.5355.4"; exon_number "12";
chr17	StringTie	exon	58013825	58013902	1000	+	.	gene_id "MSTRG.5355"; transcript_id "MSTRG.5355.4"; exon_number "13";
chr17	StringTie	exon	58018197	58018304	1000	+	.	gene_id "MSTRG.5355"; transcript_id "MSTRG.5355.4"; exon_number "14";
chr17	StringTie	exon	58022767	58022879	1000	+	.	gene_id "MSTRG.5355"; transcript_id "MSTRG.5355.4"; exon_number "15";
chr17	StringTie	exon	58023912	58024542	1000	+	.	gene_id "MSTRG.5355"; transcript_id "MSTRG.5355.4"; exon_number "16";
chr17	StringTie	transcript	58029601	58042080	1000	-	.	gene_id "MSTRG.5356"; transcript_id "MSTRG.5356.1";
chr17	StringTie	exon	58029601	58030472	1000	-	.	gene_id "MSTRG.5356"; transcript_id "MSTRG.5356.1"; exon_number "1";
chr17	StringTie	exon	58031406	58031507	1000	-	.	gene_id "MSTRG.5356"; transcript_id "MSTRG.5356.1"; exon_number "2";
chr17	StringTie	exon	58033849	58033914	1000	-	.	gene_id "MSTRG.5356"; transcript_id "MSTRG.5356.1"; exon_number "3";
chr17	StringTie	exon	58034585	58034743	1000	-	.	gene_id "MSTRG.5356"; transcript_id "MSTRG.5356.1"; exon_number "4";
chr17	StringTie	exon	58035652	58035805	1000	-	.	gene_id "MSTRG.5356"; transcript_id "MSTRG.5356.1"; exon_number "5";
chr17	StringTie	exon	58037429	58037529	1000	-	.	gene_id "MSTRG.5356"; transcript_id "MSTRG.5356.1"; exon_number "6";
chr17	StringTie	exon	58039901	58039977	1000	-	.	gene_id "MSTRG.5356"; transcript_id "MSTRG.5356.1"; exon_number "7";
chr17	StringTie	exon	58040188	58040645	1000	-	.	gene_id "MSTRG.5356"; transcript_id "MSTRG.5356.1"; exon_number "8";
chr17	StringTie	exon	58041969	58042080	1000	-	.	gene_id "MSTRG.5356"; transcript_id "MSTRG.5356.1"; exon_number "9";
chr17	StringTie	transcript	58029601	58042080	1000	-	.	gene_id "MSTRG.5356"; transcript_id "MSTRG.5356.2";
chr17	StringTie	exon	58029601	58030472	1000	-	.	gene_id "MSTRG.5356"; transcript_id "MSTRG.5356.2"; exon_number "1";
chr17	StringTie	exon	58031406	58031507	1000	-	.	gene_id "MSTRG.5356"; transcript_id "MSTRG.5356.2"; exon_number "2";
chr17	StringTie	exon	58033849	58033914	1000	-	.	gene_id "MSTRG.5356"; transcript_id "MSTRG.5356.2"; exon_number "3";
chr17	StringTie	exon	58034585	58034743	1000	-	.	gene_id "MSTRG.5356"; transcript_id "MSTRG.5356.2"; exon_number "4";
chr17	StringTie	exon	58035652	58035805	1000	-	.	gene_id "MSTRG.5356"; transcript_id "MSTRG.5356.2"; exon_number "5";
chr17	StringTie	exon	58039901	58039977	1000	-	.	gene_id "MSTRG.5356"; transcript_id "MSTRG.5356.2"; exon_number "6";
chr17	StringTie	exon	58040188	58040645	1000	-	.	gene_id "MSTRG.5356"; transcript_id "MSTRG.5356.2"; exon_number "7";
chr17	StringTie	exon	58041969	58042080	1000	-	.	gene_id "MSTRG.5356"; transcript_id "MSTRG.5356.2"; exon_number "8";
chr17	StringTie	transcript	58050704	58051404	1000	.	.	gene_id "MSTRG.5357"; transcript_id "MSTRG.5357.1";
chr17	StringTie	exon	58050704	58051404	1000	.	.	gene_id "MSTRG.5357"; transcript_id "MSTRG.5357.1"; exon_number "1";
chr17	StringTie	transcript	58120055	58120133	1000	-	.	gene_id "MSTRG.5358"; transcript_id "MSTRG.5358.1";
chr17	StringTie	exon	58120055	58120133	1000	-	.	gene_id "MSTRG.5358"; transcript_id "MSTRG.5358.1"; exon_number "1";
chr17	StringTie	transcript	58120555	58156292	1000	-	.	gene_id "MSTRG.5359"; transcript_id "MSTRG.5359.1";
chr17	StringTie	exon	58120555	58121495	1000	-	.	gene_id "MSTRG.5359"; transcript_id "MSTRG.5359.1"; exon_number "1";
chr17	StringTie	exon	58123386	58123590	1000	-	.	gene_id "MSTRG.5359"; transcript_id "MSTRG.5359.1"; exon_number "2";
chr17	StringTie	exon	58124670	58124766	1000	-	.	gene_id "MSTRG.5359"; transcript_id "MSTRG.5359.1"; exon_number "3";
chr17	StringTie	exon	58125625	58125749	1000	-	.	gene_id "MSTRG.5359"; transcript_id "MSTRG.5359.1"; exon_number "4";
chr17	StringTie	exon	58126941	58127063	1000	-	.	gene_id "MSTRG.5359"; transcript_id "MSTRG.5359.1"; exon_number "5";
chr17	StringTie	exon	58128204	58128338	1000	-	.	gene_id "MSTRG.5359"; transcript_id "MSTRG.5359.1"; exon_number "6";
chr17	StringTie	exon	58132876	58132962	1000	-	.	gene_id "MSTRG.5359"; transcript_id "MSTRG.5359.1"; exon_number "7";
chr17	StringTie	exon	58133476	58133598	1000	-	.	gene_id "MSTRG.5359"; transcript_id "MSTRG.5359.1"; exon_number "8";
chr17	StringTie	exon	58134409	58134764	1000	-	.	gene_id "MSTRG.5359"; transcript_id "MSTRG.5359.1"; exon_number "9";
chr17	StringTie	exon	58136783	58136882	1000	-	.	gene_id "MSTRG.5359"; transcript_id "MSTRG.5359.1"; exon_number "10";
chr17	StringTie	exon	58137251	58137457	1000	-	.	gene_id "MSTRG.5359"; transcript_id "MSTRG.5359.1"; exon_number "11";
chr17	StringTie	exon	58143570	58143747	1000	-	.	gene_id "MSTRG.5359"; transcript_id "MSTRG.5359.1"; exon_number "12";
chr17	StringTie	exon	58144795	58145093	1000	-	.	gene_id "MSTRG.5359"; transcript_id "MSTRG.5359.1"; exon_number "13";
chr17	StringTie	exon	58147072	58147209	1000	-	.	gene_id "MSTRG.5359"; transcript_id "MSTRG.5359.1"; exon_number "14";
chr17	StringTie	exon	58148067	58148168	1000	-	.	gene_id "MSTRG.5359"; transcript_id "MSTRG.5359.1"; exon_number "15";
chr17	StringTie	exon	58149576	58149690	1000	-	.	gene_id "MSTRG.5359"; transcript_id "MSTRG.5359.1"; exon_number "16";
chr17	StringTie	exon	58150525	58150640	1000	-	.	gene_id "MSTRG.5359"; transcript_id "MSTRG.5359.1"; exon_number "17";
chr17	StringTie	exon	58151107	58151247	1000	-	.	gene_id "MSTRG.5359"; transcript_id "MSTRG.5359.1"; exon_number "18";
chr17	StringTie	exon	58153491	58153598	1000	-	.	gene_id "MSTRG.5359"; transcript_id "MSTRG.5359.1"; exon_number "19";
chr17	StringTie	exon	58156057	58156292	1000	-	.	gene_id "MSTRG.5359"; transcript_id "MSTRG.5359.1"; exon_number "20";
chr17	StringTie	transcript	58256455	58469495	1000	-	.	gene_id "MSTRG.5360"; transcript_id "MSTRG.5360.1";
chr17	StringTie	exon	58256455	58256789	1000	-	.	gene_id "MSTRG.5360"; transcript_id "MSTRG.5360.1"; exon_number "1";
chr17	StringTie	exon	58257906	58257998	1000	-	.	gene_id "MSTRG.5360"; transcript_id "MSTRG.5360.1"; exon_number "2";
chr17	StringTie	exon	58258685	58259109	1000	-	.	gene_id "MSTRG.5360"; transcript_id "MSTRG.5360.1"; exon_number "3";
chr17	StringTie	exon	58260526	58260814	1000	-	.	gene_id "MSTRG.5360"; transcript_id "MSTRG.5360.1"; exon_number "4";
chr17	StringTie	exon	58262821	58263012	1000	-	.	gene_id "MSTRG.5360"; transcript_id "MSTRG.5360.1"; exon_number "5";
chr17	StringTie	exon	58267924	58268044	1000	-	.	gene_id "MSTRG.5360"; transcript_id "MSTRG.5360.1"; exon_number "6";
chr17	StringTie	exon	58270205	58270291	1000	-	.	gene_id "MSTRG.5360"; transcript_id "MSTRG.5360.1"; exon_number "7";
chr17	StringTie	exon	58275621	58275805	1000	-	.	gene_id "MSTRG.5360"; transcript_id "MSTRG.5360.1"; exon_number "8";
chr17	StringTie	exon	58282808	58283019	1000	-	.	gene_id "MSTRG.5360"; transcript_id "MSTRG.5360.1"; exon_number "9";
chr17	StringTie	exon	58284382	58284493	1000	-	.	gene_id "MSTRG.5360"; transcript_id "MSTRG.5360.1"; exon_number "10";
chr17	StringTie	exon	58285420	58285571	1000	-	.	gene_id "MSTRG.5360"; transcript_id "MSTRG.5360.1"; exon_number "11";
chr17	StringTie	exon	58286015	58286189	1000	-	.	gene_id "MSTRG.5360"; transcript_id "MSTRG.5360.1"; exon_number "12";
chr17	StringTie	exon	58286731	58286904	1000	-	.	gene_id "MSTRG.5360"; transcript_id "MSTRG.5360.1"; exon_number "13";
chr17	StringTie	exon	58288374	58288479	1000	-	.	gene_id "MSTRG.5360"; transcript_id "MSTRG.5360.1"; exon_number "14";
chr17	StringTie	exon	58288737	58288875	1000	-	.	gene_id "MSTRG.5360"; transcript_id "MSTRG.5360.1"; exon_number "15";
chr17	StringTie	exon	58289385	58289459	1000	-	.	gene_id "MSTRG.5360"; transcript_id "MSTRG.5360.1"; exon_number "16";
chr17	StringTie	exon	58290942	58291023	1000	-	.	gene_id "MSTRG.5360"; transcript_id "MSTRG.5360.1"; exon_number "17";
chr17	StringTie	exon	58291981	58292135	1000	-	.	gene_id "MSTRG.5360"; transcript_id "MSTRG.5360.1"; exon_number "18";
chr17	StringTie	exon	58297031	58297148	1000	-	.	gene_id "MSTRG.5360"; transcript_id "MSTRG.5360.1"; exon_number "19";
chr17	StringTie	exon	58299770	58299910	1000	-	.	gene_id "MSTRG.5360"; transcript_id "MSTRG.5360.1"; exon_number "20";
chr17	StringTie	exon	58300772	58300947	1000	-	.	gene_id "MSTRG.5360"; transcript_id "MSTRG.5360.1"; exon_number "21";
chr17	StringTie	exon	58303400	58303592	1000	-	.	gene_id "MSTRG.5360"; transcript_id "MSTRG.5360.1"; exon_number "22";
chr17	StringTie	exon	58313499	58313601	1000	-	.	gene_id "MSTRG.5360"; transcript_id "MSTRG.5360.1"; exon_number "23";
chr17	StringTie	exon	58329742	58329803	1000	-	.	gene_id "MSTRG.5360"; transcript_id "MSTRG.5360.1"; exon_number "24";
chr17	StringTie	exon	58332536	58332619	1000	-	.	gene_id "MSTRG.5360"; transcript_id "MSTRG.5360.1"; exon_number "25";
chr17	StringTie	exon	58342773	58342835	1000	-	.	gene_id "MSTRG.5360"; transcript_id "MSTRG.5360.1"; exon_number "26";
chr17	StringTie	exon	58343337	58343452	1000	-	.	gene_id "MSTRG.5360"; transcript_id "MSTRG.5360.1"; exon_number "27";
chr17	StringTie	exon	58346811	58346918	1000	-	.	gene_id "MSTRG.5360"; transcript_id "MSTRG.5360.1"; exon_number "28";
chr17	StringTie	exon	58348711	58348842	1000	-	.	gene_id "MSTRG.5360"; transcript_id "MSTRG.5360.1"; exon_number "29";
chr17	StringTie	exon	58365884	58366043	1000	-	.	gene_id "MSTRG.5360"; transcript_id "MSTRG.5360.1"; exon_number "30";
chr17	StringTie	exon	58372044	58372162	1000	-	.	gene_id "MSTRG.5360"; transcript_id "MSTRG.5360.1"; exon_number "31";
chr17	StringTie	exon	58378960	58379065	1000	-	.	gene_id "MSTRG.5360"; transcript_id "MSTRG.5360.1"; exon_number "32";
chr17	StringTie	exon	58422842	58422969	1000	-	.	gene_id "MSTRG.5360"; transcript_id "MSTRG.5360.1"; exon_number "33";
chr17	StringTie	exon	58469243	58469495	1000	-	.	gene_id "MSTRG.5360"; transcript_id "MSTRG.5360.1"; exon_number "34";
chr17	StringTie	transcript	58520520	58603580	1000	-	.	gene_id "MSTRG.5361"; transcript_id "MSTRG.5361.1";
chr17	StringTie	exon	58520520	58525195	1000	-	.	gene_id "MSTRG.5361"; transcript_id "MSTRG.5361.1"; exon_number "1";
chr17	StringTie	exon	58529241	58529406	1000	-	.	gene_id "MSTRG.5361"; transcript_id "MSTRG.5361.1"; exon_number "2";
chr17	StringTie	exon	58531663	58531853	1000	-	.	gene_id "MSTRG.5361"; transcript_id "MSTRG.5361.1"; exon_number "3";
chr17	StringTie	exon	58533657	58533742	1000	-	.	gene_id "MSTRG.5361"; transcript_id "MSTRG.5361.1"; exon_number "4";
chr17	StringTie	exon	58538024	58538148	1000	-	.	gene_id "MSTRG.5361"; transcript_id "MSTRG.5361.1"; exon_number "5";
chr17	StringTie	exon	58539171	58539276	1000	-	.	gene_id "MSTRG.5361"; transcript_id "MSTRG.5361.1"; exon_number "6";
chr17	StringTie	exon	58539355	58539422	1000	-	.	gene_id "MSTRG.5361"; transcript_id "MSTRG.5361.1"; exon_number "7";
chr17	StringTie	exon	58541382	58541471	1000	-	.	gene_id "MSTRG.5361"; transcript_id "MSTRG.5361.1"; exon_number "8";
chr17	StringTie	exon	58543652	58543820	1000	-	.	gene_id "MSTRG.5361"; transcript_id "MSTRG.5361.1"; exon_number "9";
chr17	StringTie	exon	58556509	58556632	1000	-	.	gene_id "MSTRG.5361"; transcript_id "MSTRG.5361.1"; exon_number "10";
chr17	StringTie	exon	58571827	58571978	1000	-	.	gene_id "MSTRG.5361"; transcript_id "MSTRG.5361.1"; exon_number "11";
chr17	StringTie	exon	58577760	58577848	1000	-	.	gene_id "MSTRG.5361"; transcript_id "MSTRG.5361.1"; exon_number "12";
chr17	StringTie	exon	58603155	58603580	1000	-	.	gene_id "MSTRG.5361"; transcript_id "MSTRG.5361.1"; exon_number "13";
chr17	StringTie	transcript	58677544	58741849	1000	+	.	gene_id "MSTRG.5362"; transcript_id "MSTRG.5362.1";
chr17	StringTie	exon	58677544	58678247	1000	+	.	gene_id "MSTRG.5362"; transcript_id "MSTRG.5362.1"; exon_number "1";
chr17	StringTie	exon	58700882	58701110	1000	+	.	gene_id "MSTRG.5362"; transcript_id "MSTRG.5362.1"; exon_number "2";
chr17	StringTie	exon	58711214	58711338	1000	+	.	gene_id "MSTRG.5362"; transcript_id "MSTRG.5362.1"; exon_number "3";
chr17	StringTie	exon	58725253	58725443	1000	+	.	gene_id "MSTRG.5362"; transcript_id "MSTRG.5362.1"; exon_number "4";
chr17	StringTie	exon	58733960	58734202	1000	+	.	gene_id "MSTRG.5362"; transcript_id "MSTRG.5362.1"; exon_number "5";
chr17	StringTie	exon	58740356	58741849	1000	+	.	gene_id "MSTRG.5362"; transcript_id "MSTRG.5362.1"; exon_number "6";
chr17	StringTie	transcript	58755233	59470192	1000	+	.	gene_id "MSTRG.5363"; transcript_id "MSTRG.5363.1";
chr17	StringTie	exon	58755233	58755275	1000	+	.	gene_id "MSTRG.5363"; transcript_id "MSTRG.5363.1"; exon_number "1";
chr17	StringTie	exon	58756814	58756901	1000	+	.	gene_id "MSTRG.5363"; transcript_id "MSTRG.5363.1"; exon_number "2";
chr17	StringTie	exon	58761343	58761397	1000	+	.	gene_id "MSTRG.5363"; transcript_id "MSTRG.5363.1"; exon_number "3";
chr17	StringTie	exon	58767047	58767122	1000	+	.	gene_id "MSTRG.5363"; transcript_id "MSTRG.5363.1"; exon_number "4";
chr17	StringTie	exon	58786580	58786686	1000	+	.	gene_id "MSTRG.5363"; transcript_id "MSTRG.5363.1"; exon_number "5";
chr17	StringTie	exon	58824559	58824640	1000	+	.	gene_id "MSTRG.5363"; transcript_id "MSTRG.5363.1"; exon_number "6";
chr17	StringTie	exon	58885365	58885437	1000	+	.	gene_id "MSTRG.5363"; transcript_id "MSTRG.5363.1"; exon_number "7";
chr17	StringTie	exon	58945937	58946044	1000	+	.	gene_id "MSTRG.5363"; transcript_id "MSTRG.5363.1"; exon_number "8";
chr17	StringTie	exon	58952023	58952099	1000	+	.	gene_id "MSTRG.5363"; transcript_id "MSTRG.5363.1"; exon_number "9";
chr17	StringTie	exon	58967056	58967132	1000	+	.	gene_id "MSTRG.5363"; transcript_id "MSTRG.5363.1"; exon_number "10";
chr17	StringTie	exon	58979981	58980064	1000	+	.	gene_id "MSTRG.5363"; transcript_id "MSTRG.5363.1"; exon_number "11";
chr17	StringTie	exon	58987893	58988063	1000	+	.	gene_id "MSTRG.5363"; transcript_id "MSTRG.5363.1"; exon_number "12";
chr17	StringTie	exon	59001768	59001861	1000	+	.	gene_id "MSTRG.5363"; transcript_id "MSTRG.5363.1"; exon_number "13";
chr17	StringTie	exon	59024580	59024713	1000	+	.	gene_id "MSTRG.5363"; transcript_id "MSTRG.5363.1"; exon_number "14";
chr17	StringTie	exon	59067332	59067596	1000	+	.	gene_id "MSTRG.5363"; transcript_id "MSTRG.5363.1"; exon_number "15";
chr17	StringTie	exon	59093112	59093262	1000	+	.	gene_id "MSTRG.5363"; transcript_id "MSTRG.5363.1"; exon_number "16";
chr17	StringTie	exon	59112027	59112151	1000	+	.	gene_id "MSTRG.5363"; transcript_id "MSTRG.5363.1"; exon_number "17";
chr17	StringTie	exon	59115250	59115415	1000	+	.	gene_id "MSTRG.5363"; transcript_id "MSTRG.5363.1"; exon_number "18";
chr17	StringTie	exon	59118153	59118253	1000	+	.	gene_id "MSTRG.5363"; transcript_id "MSTRG.5363.1"; exon_number "19";
chr17	StringTie	exon	59152281	59152381	1000	+	.	gene_id "MSTRG.5363"; transcript_id "MSTRG.5363.1"; exon_number "20";
chr17	StringTie	exon	59155694	59155890	1000	+	.	gene_id "MSTRG.5363"; transcript_id "MSTRG.5363.1"; exon_number "21";
chr17	StringTie	exon	59161828	59161925	1000	+	.	gene_id "MSTRG.5363"; transcript_id "MSTRG.5363.1"; exon_number "22";
chr17	StringTie	exon	59445688	59445855	1000	+	.	gene_id "MSTRG.5363"; transcript_id "MSTRG.5363.1"; exon_number "23";
chr17	StringTie	exon	59469338	59470192	1000	+	.	gene_id "MSTRG.5363"; transcript_id "MSTRG.5363.1"; exon_number "24";
chr17	StringTie	transcript	59758627	59940882	1000	-	.	gene_id "MSTRG.5364"; transcript_id "MSTRG.5364.1";
chr17	StringTie	exon	59758627	59761501	1000	-	.	gene_id "MSTRG.5364"; transcript_id "MSTRG.5364.1"; exon_number "1";
chr17	StringTie	exon	59763197	59763526	1000	-	.	gene_id "MSTRG.5364"; transcript_id "MSTRG.5364.1"; exon_number "2";
chr17	StringTie	exon	59770791	59770873	1000	-	.	gene_id "MSTRG.5364"; transcript_id "MSTRG.5364.1"; exon_number "3";
chr17	StringTie	exon	59793312	59793424	1000	-	.	gene_id "MSTRG.5364"; transcript_id "MSTRG.5364.1"; exon_number "4";
chr17	StringTie	exon	59820374	59820495	1000	-	.	gene_id "MSTRG.5364"; transcript_id "MSTRG.5364.1"; exon_number "5";
chr17	StringTie	exon	59821793	59821952	1000	-	.	gene_id "MSTRG.5364"; transcript_id "MSTRG.5364.1"; exon_number "6";
chr17	StringTie	exon	59853762	59853923	1000	-	.	gene_id "MSTRG.5364"; transcript_id "MSTRG.5364.1"; exon_number "7";
chr17	StringTie	exon	59857622	59857762	1000	-	.	gene_id "MSTRG.5364"; transcript_id "MSTRG.5364.1"; exon_number "8";
chr17	StringTie	exon	59858201	59858366	1000	-	.	gene_id "MSTRG.5364"; transcript_id "MSTRG.5364.1"; exon_number "9";
chr17	StringTie	exon	59861631	59861785	1000	-	.	gene_id "MSTRG.5364"; transcript_id "MSTRG.5364.1"; exon_number "10";
chr17	StringTie	exon	59870958	59871090	1000	-	.	gene_id "MSTRG.5364"; transcript_id "MSTRG.5364.1"; exon_number "11";
chr17	StringTie	exon	59876461	59876660	1000	-	.	gene_id "MSTRG.5364"; transcript_id "MSTRG.5364.1"; exon_number "12";
chr17	StringTie	exon	59878614	59878835	1000	-	.	gene_id "MSTRG.5364"; transcript_id "MSTRG.5364.1"; exon_number "13";
chr17	StringTie	exon	59885828	59886118	1000	-	.	gene_id "MSTRG.5364"; transcript_id "MSTRG.5364.1"; exon_number "14";
chr17	StringTie	exon	59924462	59924581	1000	-	.	gene_id "MSTRG.5364"; transcript_id "MSTRG.5364.1"; exon_number "15";
chr17	StringTie	exon	59926490	59926617	1000	-	.	gene_id "MSTRG.5364"; transcript_id "MSTRG.5364.1"; exon_number "16";
chr17	StringTie	exon	59934419	59934592	1000	-	.	gene_id "MSTRG.5364"; transcript_id "MSTRG.5364.1"; exon_number "17";
chr17	StringTie	exon	59937157	59937268	1000	-	.	gene_id "MSTRG.5364"; transcript_id "MSTRG.5364.1"; exon_number "18";
chr17	StringTie	exon	59938808	59938930	1000	-	.	gene_id "MSTRG.5364"; transcript_id "MSTRG.5364.1"; exon_number "19";
chr17	StringTie	exon	59940645	59940882	1000	-	.	gene_id "MSTRG.5364"; transcript_id "MSTRG.5364.1"; exon_number "20";
chr17	StringTie	transcript	59944610	60005352	1000	-	.	gene_id "MSTRG.5365"; transcript_id "MSTRG.5365.1";
chr17	StringTie	exon	59944610	59945087	1000	-	.	gene_id "MSTRG.5365"; transcript_id "MSTRG.5365.1"; exon_number "1";
chr17	StringTie	exon	59945194	59945370	1000	-	.	gene_id "MSTRG.5365"; transcript_id "MSTRG.5365.1"; exon_number "2";
chr17	StringTie	exon	59946395	59946500	1000	-	.	gene_id "MSTRG.5365"; transcript_id "MSTRG.5365.1"; exon_number "3";
chr17	StringTie	exon	59946634	59946741	1000	-	.	gene_id "MSTRG.5365"; transcript_id "MSTRG.5365.1"; exon_number "4";
chr17	StringTie	exon	59947098	59947349	1000	-	.	gene_id "MSTRG.5365"; transcript_id "MSTRG.5365.1"; exon_number "5";
chr17	StringTie	exon	59949626	59949821	1000	-	.	gene_id "MSTRG.5365"; transcript_id "MSTRG.5365.1"; exon_number "6";
chr17	StringTie	exon	59952274	59952399	1000	-	.	gene_id "MSTRG.5365"; transcript_id "MSTRG.5365.1"; exon_number "7";
chr17	StringTie	exon	59955248	59955449	1000	-	.	gene_id "MSTRG.5365"; transcript_id "MSTRG.5365.1"; exon_number "8";
chr17	StringTie	exon	59958368	59958532	1000	-	.	gene_id "MSTRG.5365"; transcript_id "MSTRG.5365.1"; exon_number "9";
chr17	StringTie	exon	59962262	59962366	1000	-	.	gene_id "MSTRG.5365"; transcript_id "MSTRG.5365.1"; exon_number "10";
chr17	StringTie	exon	59967147	59967255	1000	-	.	gene_id "MSTRG.5365"; transcript_id "MSTRG.5365.1"; exon_number "11";
chr17	StringTie	exon	59968874	59969050	1000	-	.	gene_id "MSTRG.5365"; transcript_id "MSTRG.5365.1"; exon_number "12";
chr17	StringTie	exon	59971126	59971260	1000	-	.	gene_id "MSTRG.5365"; transcript_id "MSTRG.5365.1"; exon_number "13";
chr17	StringTie	exon	59972676	59972744	1000	-	.	gene_id "MSTRG.5365"; transcript_id "MSTRG.5365.1"; exon_number "14";
chr17	StringTie	exon	59974830	59974944	1000	-	.	gene_id "MSTRG.5365"; transcript_id "MSTRG.5365.1"; exon_number "15";
chr17	StringTie	exon	59975029	59975100	1000	-	.	gene_id "MSTRG.5365"; transcript_id "MSTRG.5365.1"; exon_number "16";
chr17	StringTie	exon	59981821	59981946	1000	-	.	gene_id "MSTRG.5365"; transcript_id "MSTRG.5365.1"; exon_number "17";
chr17	StringTie	exon	59984769	59984995	1000	-	.	gene_id "MSTRG.5365"; transcript_id "MSTRG.5365.1"; exon_number "18";
chr17	StringTie	exon	59988881	59989054	1000	-	.	gene_id "MSTRG.5365"; transcript_id "MSTRG.5365.1"; exon_number "19";
chr17	StringTie	exon	59989301	59989431	1000	-	.	gene_id "MSTRG.5365"; transcript_id "MSTRG.5365.1"; exon_number "20";
chr17	StringTie	exon	59996761	59996874	1000	-	.	gene_id "MSTRG.5365"; transcript_id "MSTRG.5365.1"; exon_number "21";
chr17	StringTie	exon	59999086	59999188	1000	-	.	gene_id "MSTRG.5365"; transcript_id "MSTRG.5365.1"; exon_number "22";
chr17	StringTie	exon	60002322	60002460	1000	-	.	gene_id "MSTRG.5365"; transcript_id "MSTRG.5365.1"; exon_number "23";
chr17	StringTie	exon	60003713	60004023	1000	-	.	gene_id "MSTRG.5365"; transcript_id "MSTRG.5365.1"; exon_number "24";
chr17	StringTie	exon	60005015	60005352	1000	-	.	gene_id "MSTRG.5365"; transcript_id "MSTRG.5365.1"; exon_number "25";
chr17	StringTie	transcript	60019966	60142643	1000	-	.	gene_id "MSTRG.5366"; transcript_id "MSTRG.5366.1";
chr17	StringTie	exon	60019966	60023961	1000	-	.	gene_id "MSTRG.5366"; transcript_id "MSTRG.5366.1"; exon_number "1";
chr17	StringTie	exon	60024278	60024378	1000	-	.	gene_id "MSTRG.5366"; transcript_id "MSTRG.5366.1"; exon_number "2";
chr17	StringTie	exon	60028186	60028359	1000	-	.	gene_id "MSTRG.5366"; transcript_id "MSTRG.5366.1"; exon_number "3";
chr17	StringTie	exon	60030326	60030474	1000	-	.	gene_id "MSTRG.5366"; transcript_id "MSTRG.5366.1"; exon_number "4";
chr17	StringTie	exon	60032743	60032928	1000	-	.	gene_id "MSTRG.5366"; transcript_id "MSTRG.5366.1"; exon_number "5";
chr17	StringTie	exon	60033041	60033199	1000	-	.	gene_id "MSTRG.5366"; transcript_id "MSTRG.5366.1"; exon_number "6";
chr17	StringTie	exon	60033700	60033842	1000	-	.	gene_id "MSTRG.5366"; transcript_id "MSTRG.5366.1"; exon_number "7";
chr17	StringTie	exon	60038228	60038451	1000	-	.	gene_id "MSTRG.5366"; transcript_id "MSTRG.5366.1"; exon_number "8";
chr17	StringTie	exon	60038949	60039140	1000	-	.	gene_id "MSTRG.5366"; transcript_id "MSTRG.5366.1"; exon_number "9";
chr17	StringTie	exon	60040113	60040332	1000	-	.	gene_id "MSTRG.5366"; transcript_id "MSTRG.5366.1"; exon_number "10";
chr17	StringTie	exon	60042367	60042829	1000	-	.	gene_id "MSTRG.5366"; transcript_id "MSTRG.5366.1"; exon_number "11";
chr17	StringTie	exon	60043823	60044012	1000	-	.	gene_id "MSTRG.5366"; transcript_id "MSTRG.5366.1"; exon_number "12";
chr17	StringTie	exon	60045396	60045619	1000	-	.	gene_id "MSTRG.5366"; transcript_id "MSTRG.5366.1"; exon_number "13";
chr17	StringTie	exon	60050088	60050249	1000	-	.	gene_id "MSTRG.5366"; transcript_id "MSTRG.5366.1"; exon_number "14";
chr17	StringTie	exon	60059559	60060475	1000	-	.	gene_id "MSTRG.5366"; transcript_id "MSTRG.5366.1"; exon_number "15";
chr17	StringTie	exon	60061532	60061728	1000	-	.	gene_id "MSTRG.5366"; transcript_id "MSTRG.5366.1"; exon_number "16";
chr17	StringTie	exon	60062012	60062226	1000	-	.	gene_id "MSTRG.5366"; transcript_id "MSTRG.5366.1"; exon_number "17";
chr17	StringTie	exon	60062361	60062451	1000	-	.	gene_id "MSTRG.5366"; transcript_id "MSTRG.5366.1"; exon_number "18";
chr17	StringTie	exon	60064368	60064489	1000	-	.	gene_id "MSTRG.5366"; transcript_id "MSTRG.5366.1"; exon_number "19";
chr17	StringTie	exon	60069901	60069982	1000	-	.	gene_id "MSTRG.5366"; transcript_id "MSTRG.5366.1"; exon_number "20";
chr17	StringTie	exon	60072513	60072726	1000	-	.	gene_id "MSTRG.5366"; transcript_id "MSTRG.5366.1"; exon_number "21";
chr17	StringTie	exon	60087911	60088594	1000	-	.	gene_id "MSTRG.5366"; transcript_id "MSTRG.5366.1"; exon_number "22";
chr17	StringTie	exon	60106902	60107012	1000	-	.	gene_id "MSTRG.5366"; transcript_id "MSTRG.5366.1"; exon_number "23";
chr17	StringTie	exon	60107212	60107374	1000	-	.	gene_id "MSTRG.5366"; transcript_id "MSTRG.5366.1"; exon_number "24";
chr17	StringTie	exon	60108805	60108999	1000	-	.	gene_id "MSTRG.5366"; transcript_id "MSTRG.5366.1"; exon_number "25";
chr17	StringTie	exon	60111148	60111345	1000	-	.	gene_id "MSTRG.5366"; transcript_id "MSTRG.5366.1"; exon_number "26";
chr17	StringTie	exon	60112824	60112969	1000	-	.	gene_id "MSTRG.5366"; transcript_id "MSTRG.5366.1"; exon_number "27";
chr17	StringTie	exon	60129898	60130066	1000	-	.	gene_id "MSTRG.5366"; transcript_id "MSTRG.5366.1"; exon_number "28";
chr17	StringTie	exon	60140428	60140662	1000	-	.	gene_id "MSTRG.5366"; transcript_id "MSTRG.5366.1"; exon_number "29";
chr17	StringTie	exon	60142501	60142643	1000	-	.	gene_id "MSTRG.5366"; transcript_id "MSTRG.5366.1"; exon_number "30";
chr17	StringTie	transcript	60214542	60214934	1000	.	.	gene_id "MSTRG.5367"; transcript_id "MSTRG.5367.1";
chr17	StringTie	exon	60214542	60214934	1000	.	.	gene_id "MSTRG.5367"; transcript_id "MSTRG.5367.1"; exon_number "1";
chr17	StringTie	transcript	60360064	60366114	1000	-	.	gene_id "MSTRG.5368"; transcript_id "MSTRG.5368.1";
chr17	StringTie	exon	60360064	60360274	1000	-	.	gene_id "MSTRG.5368"; transcript_id "MSTRG.5368.1"; exon_number "1";
chr17	StringTie	exon	60361638	60361749	1000	-	.	gene_id "MSTRG.5368"; transcript_id "MSTRG.5368.1"; exon_number "2";
chr17	StringTie	exon	60362680	60362831	1000	-	.	gene_id "MSTRG.5368"; transcript_id "MSTRG.5368.1"; exon_number "3";
chr17	StringTie	exon	60363275	60363449	1000	-	.	gene_id "MSTRG.5368"; transcript_id "MSTRG.5368.1"; exon_number "4";
chr17	StringTie	exon	60363991	60364164	1000	-	.	gene_id "MSTRG.5368"; transcript_id "MSTRG.5368.1"; exon_number "5";
chr17	StringTie	exon	60365648	60365753	1000	-	.	gene_id "MSTRG.5368"; transcript_id "MSTRG.5368.1"; exon_number "6";
chr17	StringTie	exon	60366011	60366114	1000	-	.	gene_id "MSTRG.5368"; transcript_id "MSTRG.5368.1"; exon_number "7";
chr17	StringTie	transcript	60366682	60369406	1000	-	.	gene_id "MSTRG.5369"; transcript_id "MSTRG.5369.1";
chr17	StringTie	exon	60366682	60366725	1000	-	.	gene_id "MSTRG.5369"; transcript_id "MSTRG.5369.1"; exon_number "1";
chr17	StringTie	exon	60368212	60368293	1000	-	.	gene_id "MSTRG.5369"; transcript_id "MSTRG.5369.1"; exon_number "2";
chr17	StringTie	exon	60369240	60369406	1000	-	.	gene_id "MSTRG.5369"; transcript_id "MSTRG.5369.1"; exon_number "3";
chr17	StringTie	transcript	60501228	60546792	1000	+	.	gene_id "MSTRG.5370"; transcript_id "MSTRG.5370.1";
chr17	StringTie	exon	60501228	60501373	1000	+	.	gene_id "MSTRG.5370"; transcript_id "MSTRG.5370.1"; exon_number "1";
chr17	StringTie	exon	60501580	60501671	1000	+	.	gene_id "MSTRG.5370"; transcript_id "MSTRG.5370.1"; exon_number "2";
chr17	StringTie	exon	60503660	60504015	1000	+	.	gene_id "MSTRG.5370"; transcript_id "MSTRG.5370.1"; exon_number "3";
chr17	StringTie	exon	60505149	60505198	1000	+	.	gene_id "MSTRG.5370"; transcript_id "MSTRG.5370.1"; exon_number "4";
chr17	StringTie	exon	60512593	60512653	1000	+	.	gene_id "MSTRG.5370"; transcript_id "MSTRG.5370.1"; exon_number "5";
chr17	StringTie	exon	60517978	60518117	1000	+	.	gene_id "MSTRG.5370"; transcript_id "MSTRG.5370.1"; exon_number "6";
chr17	StringTie	exon	60522198	60522304	1000	+	.	gene_id "MSTRG.5370"; transcript_id "MSTRG.5370.1"; exon_number "7";
chr17	StringTie	exon	60525062	60525127	1000	+	.	gene_id "MSTRG.5370"; transcript_id "MSTRG.5370.1"; exon_number "8";
chr17	StringTie	exon	60525936	60526853	1000	+	.	gene_id "MSTRG.5370"; transcript_id "MSTRG.5370.1"; exon_number "9";
chr17	StringTie	exon	60546734	60546792	1000	+	.	gene_id "MSTRG.5370"; transcript_id "MSTRG.5370.1"; exon_number "10";
chr17	StringTie	transcript	60556386	60690851	1000	+	.	gene_id "MSTRG.5371"; transcript_id "MSTRG.5371.1";
chr17	StringTie	exon	60556386	60556651	1000	+	.	gene_id "MSTRG.5371"; transcript_id "MSTRG.5371.1"; exon_number "1";
chr17	StringTie	exon	60558482	60558567	1000	+	.	gene_id "MSTRG.5371"; transcript_id "MSTRG.5371.1"; exon_number "2";
chr17	StringTie	exon	60598134	60598205	1000	+	.	gene_id "MSTRG.5371"; transcript_id "MSTRG.5371.1"; exon_number "3";
chr17	StringTie	exon	60599565	60599634	1000	+	.	gene_id "MSTRG.5371"; transcript_id "MSTRG.5371.1"; exon_number "4";
chr17	StringTie	exon	60600495	60600538	1000	+	.	gene_id "MSTRG.5371"; transcript_id "MSTRG.5371.1"; exon_number "5";
chr17	StringTie	exon	60601597	60601692	1000	+	.	gene_id "MSTRG.5371"; transcript_id "MSTRG.5371.1"; exon_number "6";
chr17	StringTie	exon	60613531	60613698	1000	+	.	gene_id "MSTRG.5371"; transcript_id "MSTRG.5371.1"; exon_number "7";
chr17	StringTie	exon	60629663	60629758	1000	+	.	gene_id "MSTRG.5371"; transcript_id "MSTRG.5371.1"; exon_number "8";
chr17	StringTie	exon	60631024	60631116	1000	+	.	gene_id "MSTRG.5371"; transcript_id "MSTRG.5371.1"; exon_number "9";
chr17	StringTie	exon	60637377	60637487	1000	+	.	gene_id "MSTRG.5371"; transcript_id "MSTRG.5371.1"; exon_number "10";
chr17	StringTie	exon	60642362	60642498	1000	+	.	gene_id "MSTRG.5371"; transcript_id "MSTRG.5371.1"; exon_number "11";
chr17	StringTie	exon	60650576	60650728	1000	+	.	gene_id "MSTRG.5371"; transcript_id "MSTRG.5371.1"; exon_number "12";
chr17	StringTie	exon	60654070	60654136	1000	+	.	gene_id "MSTRG.5371"; transcript_id "MSTRG.5371.1"; exon_number "13";
chr17	StringTie	exon	60655838	60655935	1000	+	.	gene_id "MSTRG.5371"; transcript_id "MSTRG.5371.1"; exon_number "14";
chr17	StringTie	exon	60657472	60657553	1000	+	.	gene_id "MSTRG.5371"; transcript_id "MSTRG.5371.1"; exon_number "15";
chr17	StringTie	exon	60663496	60663587	1000	+	.	gene_id "MSTRG.5371"; transcript_id "MSTRG.5371.1"; exon_number "16";
chr17	StringTie	exon	60673946	60674035	1000	+	.	gene_id "MSTRG.5371"; transcript_id "MSTRG.5371.1"; exon_number "17";
chr17	StringTie	exon	60678012	60678181	1000	+	.	gene_id "MSTRG.5371"; transcript_id "MSTRG.5371.1"; exon_number "18";
chr17	StringTie	exon	60679403	60679541	1000	+	.	gene_id "MSTRG.5371"; transcript_id "MSTRG.5371.1"; exon_number "19";
chr17	StringTie	exon	60683491	60683602	1000	+	.	gene_id "MSTRG.5371"; transcript_id "MSTRG.5371.1"; exon_number "20";
chr17	StringTie	exon	60685402	60685509	1000	+	.	gene_id "MSTRG.5371"; transcript_id "MSTRG.5371.1"; exon_number "21";
chr17	StringTie	exon	60689753	60690851	1000	+	.	gene_id "MSTRG.5371"; transcript_id "MSTRG.5371.1"; exon_number "22";
chr17	StringTie	transcript	60556511	60690850	1000	+	.	gene_id "MSTRG.5371"; transcript_id "MSTRG.5371.2";
chr17	StringTie	exon	60556511	60556651	1000	+	.	gene_id "MSTRG.5371"; transcript_id "MSTRG.5371.2"; exon_number "1";
chr17	StringTie	exon	60558482	60558567	1000	+	.	gene_id "MSTRG.5371"; transcript_id "MSTRG.5371.2"; exon_number "2";
chr17	StringTie	exon	60598134	60598205	1000	+	.	gene_id "MSTRG.5371"; transcript_id "MSTRG.5371.2"; exon_number "3";
chr17	StringTie	exon	60599565	60599634	1000	+	.	gene_id "MSTRG.5371"; transcript_id "MSTRG.5371.2"; exon_number "4";
chr17	StringTie	exon	60600495	60600538	1000	+	.	gene_id "MSTRG.5371"; transcript_id "MSTRG.5371.2"; exon_number "5";
chr17	StringTie	exon	60613531	60613698	1000	+	.	gene_id "MSTRG.5371"; transcript_id "MSTRG.5371.2"; exon_number "6";
chr17	StringTie	exon	60629663	60629758	1000	+	.	gene_id "MSTRG.5371"; transcript_id "MSTRG.5371.2"; exon_number "7";
chr17	StringTie	exon	60631024	60631116	1000	+	.	gene_id "MSTRG.5371"; transcript_id "MSTRG.5371.2"; exon_number "8";
chr17	StringTie	exon	60637377	60637487	1000	+	.	gene_id "MSTRG.5371"; transcript_id "MSTRG.5371.2"; exon_number "9";
chr17	StringTie	exon	60642362	60642498	1000	+	.	gene_id "MSTRG.5371"; transcript_id "MSTRG.5371.2"; exon_number "10";
chr17	StringTie	exon	60650576	60650728	1000	+	.	gene_id "MSTRG.5371"; transcript_id "MSTRG.5371.2"; exon_number "11";
chr17	StringTie	exon	60654070	60654136	1000	+	.	gene_id "MSTRG.5371"; transcript_id "MSTRG.5371.2"; exon_number "12";
chr17	StringTie	exon	60655838	60655935	1000	+	.	gene_id "MSTRG.5371"; transcript_id "MSTRG.5371.2"; exon_number "13";
chr17	StringTie	exon	60657472	60657553	1000	+	.	gene_id "MSTRG.5371"; transcript_id "MSTRG.5371.2"; exon_number "14";
chr17	StringTie	exon	60663496	60663587	1000	+	.	gene_id "MSTRG.5371"; transcript_id "MSTRG.5371.2"; exon_number "15";
chr17	StringTie	exon	60673946	60674035	1000	+	.	gene_id "MSTRG.5371"; transcript_id "MSTRG.5371.2"; exon_number "16";
chr17	StringTie	exon	60678012	60678181	1000	+	.	gene_id "MSTRG.5371"; transcript_id "MSTRG.5371.2"; exon_number "17";
chr17	StringTie	exon	60679403	60679541	1000	+	.	gene_id "MSTRG.5371"; transcript_id "MSTRG.5371.2"; exon_number "18";
chr17	StringTie	exon	60683491	60683602	1000	+	.	gene_id "MSTRG.5371"; transcript_id "MSTRG.5371.2"; exon_number "19";
chr17	StringTie	exon	60685402	60685509	1000	+	.	gene_id "MSTRG.5371"; transcript_id "MSTRG.5371.2"; exon_number "20";
chr17	StringTie	exon	60689753	60690850	1000	+	.	gene_id "MSTRG.5371"; transcript_id "MSTRG.5371.2"; exon_number "21";
chr17	StringTie	transcript	60556511	60690850	1000	+	.	gene_id "MSTRG.5371"; transcript_id "MSTRG.5371.3";
chr17	StringTie	exon	60556511	60556651	1000	+	.	gene_id "MSTRG.5371"; transcript_id "MSTRG.5371.3"; exon_number "1";
chr17	StringTie	exon	60558485	60558567	1000	+	.	gene_id "MSTRG.5371"; transcript_id "MSTRG.5371.3"; exon_number "2";
chr17	StringTie	exon	60598134	60598205	1000	+	.	gene_id "MSTRG.5371"; transcript_id "MSTRG.5371.3"; exon_number "3";
chr17	StringTie	exon	60599565	60599634	1000	+	.	gene_id "MSTRG.5371"; transcript_id "MSTRG.5371.3"; exon_number "4";
chr17	StringTie	exon	60600495	60600538	1000	+	.	gene_id "MSTRG.5371"; transcript_id "MSTRG.5371.3"; exon_number "5";
chr17	StringTie	exon	60601597	60601692	1000	+	.	gene_id "MSTRG.5371"; transcript_id "MSTRG.5371.3"; exon_number "6";
chr17	StringTie	exon	60613531	60613698	1000	+	.	gene_id "MSTRG.5371"; transcript_id "MSTRG.5371.3"; exon_number "7";
chr17	StringTie	exon	60629663	60629758	1000	+	.	gene_id "MSTRG.5371"; transcript_id "MSTRG.5371.3"; exon_number "8";
chr17	StringTie	exon	60631024	60631116	1000	+	.	gene_id "MSTRG.5371"; transcript_id "MSTRG.5371.3"; exon_number "9";
chr17	StringTie	exon	60637377	60637487	1000	+	.	gene_id "MSTRG.5371"; transcript_id "MSTRG.5371.3"; exon_number "10";
chr17	StringTie	exon	60642362	60642498	1000	+	.	gene_id "MSTRG.5371"; transcript_id "MSTRG.5371.3"; exon_number "11";
chr17	StringTie	exon	60650576	60650728	1000	+	.	gene_id "MSTRG.5371"; transcript_id "MSTRG.5371.3"; exon_number "12";
chr17	StringTie	exon	60654070	60654136	1000	+	.	gene_id "MSTRG.5371"; transcript_id "MSTRG.5371.3"; exon_number "13";
chr17	StringTie	exon	60655838	60655935	1000	+	.	gene_id "MSTRG.5371"; transcript_id "MSTRG.5371.3"; exon_number "14";
chr17	StringTie	exon	60657472	60657553	1000	+	.	gene_id "MSTRG.5371"; transcript_id "MSTRG.5371.3"; exon_number "15";
chr17	StringTie	exon	60663496	60663587	1000	+	.	gene_id "MSTRG.5371"; transcript_id "MSTRG.5371.3"; exon_number "16";
chr17	StringTie	exon	60673946	60674035	1000	+	.	gene_id "MSTRG.5371"; transcript_id "MSTRG.5371.3"; exon_number "17";
chr17	StringTie	exon	60678012	60678181	1000	+	.	gene_id "MSTRG.5371"; transcript_id "MSTRG.5371.3"; exon_number "18";
chr17	StringTie	exon	60679403	60679541	1000	+	.	gene_id "MSTRG.5371"; transcript_id "MSTRG.5371.3"; exon_number "19";
chr17	StringTie	exon	60683491	60683602	1000	+	.	gene_id "MSTRG.5371"; transcript_id "MSTRG.5371.3"; exon_number "20";
chr17	StringTie	exon	60685402	60685509	1000	+	.	gene_id "MSTRG.5371"; transcript_id "MSTRG.5371.3"; exon_number "21";
chr17	StringTie	exon	60689753	60690850	1000	+	.	gene_id "MSTRG.5371"; transcript_id "MSTRG.5371.3"; exon_number "22";
chr17	StringTie	transcript	60556511	60690850	1000	+	.	gene_id "MSTRG.5371"; transcript_id "MSTRG.5371.4";
chr17	StringTie	exon	60556511	60556651	1000	+	.	gene_id "MSTRG.5371"; transcript_id "MSTRG.5371.4"; exon_number "1";
chr17	StringTie	exon	60558485	60558567	1000	+	.	gene_id "MSTRG.5371"; transcript_id "MSTRG.5371.4"; exon_number "2";
chr17	StringTie	exon	60598134	60598205	1000	+	.	gene_id "MSTRG.5371"; transcript_id "MSTRG.5371.4"; exon_number "3";
chr17	StringTie	exon	60599565	60599634	1000	+	.	gene_id "MSTRG.5371"; transcript_id "MSTRG.5371.4"; exon_number "4";
chr17	StringTie	exon	60600495	60600538	1000	+	.	gene_id "MSTRG.5371"; transcript_id "MSTRG.5371.4"; exon_number "5";
chr17	StringTie	exon	60613531	60613698	1000	+	.	gene_id "MSTRG.5371"; transcript_id "MSTRG.5371.4"; exon_number "6";
chr17	StringTie	exon	60629663	60629758	1000	+	.	gene_id "MSTRG.5371"; transcript_id "MSTRG.5371.4"; exon_number "7";
chr17	StringTie	exon	60631024	60631116	1000	+	.	gene_id "MSTRG.5371"; transcript_id "MSTRG.5371.4"; exon_number "8";
chr17	StringTie	exon	60637377	60637487	1000	+	.	gene_id "MSTRG.5371"; transcript_id "MSTRG.5371.4"; exon_number "9";
chr17	StringTie	exon	60642362	60642498	1000	+	.	gene_id "MSTRG.5371"; transcript_id "MSTRG.5371.4"; exon_number "10";
chr17	StringTie	exon	60650576	60650728	1000	+	.	gene_id "MSTRG.5371"; transcript_id "MSTRG.5371.4"; exon_number "11";
chr17	StringTie	exon	60654070	60654136	1000	+	.	gene_id "MSTRG.5371"; transcript_id "MSTRG.5371.4"; exon_number "12";
chr17	StringTie	exon	60655838	60655935	1000	+	.	gene_id "MSTRG.5371"; transcript_id "MSTRG.5371.4"; exon_number "13";
chr17	StringTie	exon	60657472	60657553	1000	+	.	gene_id "MSTRG.5371"; transcript_id "MSTRG.5371.4"; exon_number "14";
chr17	StringTie	exon	60663496	60663587	1000	+	.	gene_id "MSTRG.5371"; transcript_id "MSTRG.5371.4"; exon_number "15";
chr17	StringTie	exon	60673946	60674035	1000	+	.	gene_id "MSTRG.5371"; transcript_id "MSTRG.5371.4"; exon_number "16";
chr17	StringTie	exon	60678012	60678181	1000	+	.	gene_id "MSTRG.5371"; transcript_id "MSTRG.5371.4"; exon_number "17";
chr17	StringTie	exon	60679403	60679541	1000	+	.	gene_id "MSTRG.5371"; transcript_id "MSTRG.5371.4"; exon_number "18";
chr17	StringTie	exon	60683491	60683602	1000	+	.	gene_id "MSTRG.5371"; transcript_id "MSTRG.5371.4"; exon_number "19";
chr17	StringTie	exon	60685402	60685509	1000	+	.	gene_id "MSTRG.5371"; transcript_id "MSTRG.5371.4"; exon_number "20";
chr17	StringTie	exon	60689753	60690850	1000	+	.	gene_id "MSTRG.5371"; transcript_id "MSTRG.5371.4"; exon_number "21";
chr17	StringTie	transcript	60556511	60690850	1000	+	.	gene_id "MSTRG.5371"; transcript_id "MSTRG.5371.5";
chr17	StringTie	exon	60556511	60556651	1000	+	.	gene_id "MSTRG.5371"; transcript_id "MSTRG.5371.5"; exon_number "1";
chr17	StringTie	exon	60558482	60558567	1000	+	.	gene_id "MSTRG.5371"; transcript_id "MSTRG.5371.5"; exon_number "2";
chr17	StringTie	exon	60598134	60598205	1000	+	.	gene_id "MSTRG.5371"; transcript_id "MSTRG.5371.5"; exon_number "3";
chr17	StringTie	exon	60599565	60599634	1000	+	.	gene_id "MSTRG.5371"; transcript_id "MSTRG.5371.5"; exon_number "4";
chr17	StringTie	exon	60613531	60613698	1000	+	.	gene_id "MSTRG.5371"; transcript_id "MSTRG.5371.5"; exon_number "5";
chr17	StringTie	exon	60629663	60629758	1000	+	.	gene_id "MSTRG.5371"; transcript_id "MSTRG.5371.5"; exon_number "6";
chr17	StringTie	exon	60631024	60631116	1000	+	.	gene_id "MSTRG.5371"; transcript_id "MSTRG.5371.5"; exon_number "7";
chr17	StringTie	exon	60637377	60637487	1000	+	.	gene_id "MSTRG.5371"; transcript_id "MSTRG.5371.5"; exon_number "8";
chr17	StringTie	exon	60642362	60642498	1000	+	.	gene_id "MSTRG.5371"; transcript_id "MSTRG.5371.5"; exon_number "9";
chr17	StringTie	exon	60650576	60650728	1000	+	.	gene_id "MSTRG.5371"; transcript_id "MSTRG.5371.5"; exon_number "10";
chr17	StringTie	exon	60654070	60654136	1000	+	.	gene_id "MSTRG.5371"; transcript_id "MSTRG.5371.5"; exon_number "11";
chr17	StringTie	exon	60655838	60655935	1000	+	.	gene_id "MSTRG.5371"; transcript_id "MSTRG.5371.5"; exon_number "12";
chr17	StringTie	exon	60657472	60657553	1000	+	.	gene_id "MSTRG.5371"; transcript_id "MSTRG.5371.5"; exon_number "13";
chr17	StringTie	exon	60663496	60663587	1000	+	.	gene_id "MSTRG.5371"; transcript_id "MSTRG.5371.5"; exon_number "14";
chr17	StringTie	exon	60673946	60674035	1000	+	.	gene_id "MSTRG.5371"; transcript_id "MSTRG.5371.5"; exon_number "15";
chr17	StringTie	exon	60678012	60678181	1000	+	.	gene_id "MSTRG.5371"; transcript_id "MSTRG.5371.5"; exon_number "16";
chr17	StringTie	exon	60679403	60679541	1000	+	.	gene_id "MSTRG.5371"; transcript_id "MSTRG.5371.5"; exon_number "17";
chr17	StringTie	exon	60683491	60683602	1000	+	.	gene_id "MSTRG.5371"; transcript_id "MSTRG.5371.5"; exon_number "18";
chr17	StringTie	exon	60685402	60685509	1000	+	.	gene_id "MSTRG.5371"; transcript_id "MSTRG.5371.5"; exon_number "19";
chr17	StringTie	exon	60689753	60690850	1000	+	.	gene_id "MSTRG.5371"; transcript_id "MSTRG.5371.5"; exon_number "20";
chr17	StringTie	transcript	60704762	60770958	1000	+	.	gene_id "MSTRG.5372"; transcript_id "MSTRG.5372.1";
chr17	StringTie	exon	60704762	60705281	1000	+	.	gene_id "MSTRG.5372"; transcript_id "MSTRG.5372.1"; exon_number "1";
chr17	StringTie	exon	60741909	60742310	1000	+	.	gene_id "MSTRG.5372"; transcript_id "MSTRG.5372.1"; exon_number "2";
chr17	StringTie	exon	60743455	60743628	1000	+	.	gene_id "MSTRG.5372"; transcript_id "MSTRG.5372.1"; exon_number "3";
chr17	StringTie	exon	60743816	60743980	1000	+	.	gene_id "MSTRG.5372"; transcript_id "MSTRG.5372.1"; exon_number "4";
chr17	StringTie	exon	60744118	60744231	1000	+	.	gene_id "MSTRG.5372"; transcript_id "MSTRG.5372.1"; exon_number "5";
chr17	StringTie	exon	60744751	60744894	1000	+	.	gene_id "MSTRG.5372"; transcript_id "MSTRG.5372.1"; exon_number "6";
chr17	StringTie	exon	60749010	60749198	1000	+	.	gene_id "MSTRG.5372"; transcript_id "MSTRG.5372.1"; exon_number "7";
chr17	StringTie	exon	60749359	60749513	1000	+	.	gene_id "MSTRG.5372"; transcript_id "MSTRG.5372.1"; exon_number "8";
chr17	StringTie	exon	60751424	60751531	1000	+	.	gene_id "MSTRG.5372"; transcript_id "MSTRG.5372.1"; exon_number "9";
chr17	StringTie	exon	60753151	60753266	1000	+	.	gene_id "MSTRG.5372"; transcript_id "MSTRG.5372.1"; exon_number "10";
chr17	StringTie	exon	60753744	60753892	1000	+	.	gene_id "MSTRG.5372"; transcript_id "MSTRG.5372.1"; exon_number "11";
chr17	StringTie	exon	60754630	60754847	1000	+	.	gene_id "MSTRG.5372"; transcript_id "MSTRG.5372.1"; exon_number "12";
chr17	StringTie	exon	60755865	60756007	1000	+	.	gene_id "MSTRG.5372"; transcript_id "MSTRG.5372.1"; exon_number "13";
chr17	StringTie	exon	60757161	60757263	1000	+	.	gene_id "MSTRG.5372"; transcript_id "MSTRG.5372.1"; exon_number "14";
chr17	StringTie	exon	60757531	60757669	1000	+	.	gene_id "MSTRG.5372"; transcript_id "MSTRG.5372.1"; exon_number "15";
chr17	StringTie	exon	60757779	60757814	1000	+	.	gene_id "MSTRG.5372"; transcript_id "MSTRG.5372.1"; exon_number "16";
chr17	StringTie	exon	60758161	60758321	1000	+	.	gene_id "MSTRG.5372"; transcript_id "MSTRG.5372.1"; exon_number "17";
chr17	StringTie	exon	60758423	60758490	1000	+	.	gene_id "MSTRG.5372"; transcript_id "MSTRG.5372.1"; exon_number "18";
chr17	StringTie	exon	60759198	60759298	1000	+	.	gene_id "MSTRG.5372"; transcript_id "MSTRG.5372.1"; exon_number "19";
chr17	StringTie	exon	60759596	60759738	1000	+	.	gene_id "MSTRG.5372"; transcript_id "MSTRG.5372.1"; exon_number "20";
chr17	StringTie	exon	60765650	60765764	1000	+	.	gene_id "MSTRG.5372"; transcript_id "MSTRG.5372.1"; exon_number "21";
chr17	StringTie	exon	60765862	60766025	1000	+	.	gene_id "MSTRG.5372"; transcript_id "MSTRG.5372.1"; exon_number "22";
chr17	StringTie	exon	60766213	60766321	1000	+	.	gene_id "MSTRG.5372"; transcript_id "MSTRG.5372.1"; exon_number "23";
chr17	StringTie	exon	60766883	60767121	1000	+	.	gene_id "MSTRG.5372"; transcript_id "MSTRG.5372.1"; exon_number "24";
chr17	StringTie	exon	60767255	60767423	1000	+	.	gene_id "MSTRG.5372"; transcript_id "MSTRG.5372.1"; exon_number "25";
chr17	StringTie	exon	60767517	60767666	1000	+	.	gene_id "MSTRG.5372"; transcript_id "MSTRG.5372.1"; exon_number "26";
chr17	StringTie	exon	60768003	60768122	1000	+	.	gene_id "MSTRG.5372"; transcript_id "MSTRG.5372.1"; exon_number "27";
chr17	StringTie	exon	60768310	60768489	1000	+	.	gene_id "MSTRG.5372"; transcript_id "MSTRG.5372.1"; exon_number "28";
chr17	StringTie	exon	60769473	60769499	1000	+	.	gene_id "MSTRG.5372"; transcript_id "MSTRG.5372.1"; exon_number "29";
chr17	StringTie	exon	60769592	60770958	1000	+	.	gene_id "MSTRG.5372"; transcript_id "MSTRG.5372.1"; exon_number "30";
chr17	StringTie	transcript	61043637	61086919	1000	-	.	gene_id "MSTRG.5373"; transcript_id "MSTRG.5373.1";
chr17	StringTie	exon	61043637	61044110	1000	-	.	gene_id "MSTRG.5373"; transcript_id "MSTRG.5373.1"; exon_number "1";
chr17	StringTie	exon	61086898	61086919	1000	-	.	gene_id "MSTRG.5373"; transcript_id "MSTRG.5373.1"; exon_number "2";
chr17	StringTie	transcript	61086917	61505060	1000	+	.	gene_id "MSTRG.5374"; transcript_id "MSTRG.5374.1";
chr17	StringTie	exon	61086917	61086987	1000	+	.	gene_id "MSTRG.5374"; transcript_id "MSTRG.5374.1"; exon_number "1";
chr17	StringTie	exon	61151304	61151375	1000	+	.	gene_id "MSTRG.5374"; transcript_id "MSTRG.5374.1"; exon_number "2";
chr17	StringTie	exon	61176536	61176607	1000	+	.	gene_id "MSTRG.5374"; transcript_id "MSTRG.5374.1"; exon_number "3";
chr17	StringTie	exon	61271352	61271500	1000	+	.	gene_id "MSTRG.5374"; transcript_id "MSTRG.5374.1"; exon_number "4";
chr17	StringTie	exon	61278132	61278318	1000	+	.	gene_id "MSTRG.5374"; transcript_id "MSTRG.5374.1"; exon_number "5";
chr17	StringTie	exon	61315175	61315438	1000	+	.	gene_id "MSTRG.5374"; transcript_id "MSTRG.5374.1"; exon_number "6";
chr17	StringTie	exon	61345109	61345234	1000	+	.	gene_id "MSTRG.5374"; transcript_id "MSTRG.5374.1"; exon_number "7";
chr17	StringTie	exon	61391749	61392030	1000	+	.	gene_id "MSTRG.5374"; transcript_id "MSTRG.5374.1"; exon_number "8";
chr17	StringTie	exon	61396318	61396451	1000	+	.	gene_id "MSTRG.5374"; transcript_id "MSTRG.5374.1"; exon_number "9";
chr17	StringTie	exon	61417462	61417693	1000	+	.	gene_id "MSTRG.5374"; transcript_id "MSTRG.5374.1"; exon_number "10";
chr17	StringTie	exon	61428611	61428777	1000	+	.	gene_id "MSTRG.5374"; transcript_id "MSTRG.5374.1"; exon_number "11";
chr17	StringTie	exon	61432144	61432751	1000	+	.	gene_id "MSTRG.5374"; transcript_id "MSTRG.5374.1"; exon_number "12";
chr17	StringTie	exon	61457079	61457187	1000	+	.	gene_id "MSTRG.5374"; transcript_id "MSTRG.5374.1"; exon_number "13";
chr17	StringTie	exon	61465996	61466118	1000	+	.	gene_id "MSTRG.5374"; transcript_id "MSTRG.5374.1"; exon_number "14";
chr17	StringTie	exon	61466669	61466905	1000	+	.	gene_id "MSTRG.5374"; transcript_id "MSTRG.5374.1"; exon_number "15";
chr17	StringTie	exon	61473104	61473289	1000	+	.	gene_id "MSTRG.5374"; transcript_id "MSTRG.5374.1"; exon_number "16";
chr17	StringTie	exon	61476182	61476275	1000	+	.	gene_id "MSTRG.5374"; transcript_id "MSTRG.5374.1"; exon_number "17";
chr17	StringTie	exon	61482483	61482616	1000	+	.	gene_id "MSTRG.5374"; transcript_id "MSTRG.5374.1"; exon_number "18";
chr17	StringTie	exon	61483515	61483638	1000	+	.	gene_id "MSTRG.5374"; transcript_id "MSTRG.5374.1"; exon_number "19";
chr17	StringTie	exon	61488872	61489047	1000	+	.	gene_id "MSTRG.5374"; transcript_id "MSTRG.5374.1"; exon_number "20";
chr17	StringTie	exon	61489359	61489491	1000	+	.	gene_id "MSTRG.5374"; transcript_id "MSTRG.5374.1"; exon_number "21";
chr17	StringTie	exon	61490904	61490995	1000	+	.	gene_id "MSTRG.5374"; transcript_id "MSTRG.5374.1"; exon_number "22";
chr17	StringTie	exon	61492889	61493035	1000	+	.	gene_id "MSTRG.5374"; transcript_id "MSTRG.5374.1"; exon_number "23";
chr17	StringTie	exon	61495668	61495768	1000	+	.	gene_id "MSTRG.5374"; transcript_id "MSTRG.5374.1"; exon_number "24";
chr17	StringTie	exon	61497360	61505060	1000	+	.	gene_id "MSTRG.5374"; transcript_id "MSTRG.5374.1"; exon_number "25";
chr17	StringTie	transcript	61086921	61505060	1000	+	.	gene_id "MSTRG.5374"; transcript_id "MSTRG.5374.2";
chr17	StringTie	exon	61086921	61086987	1000	+	.	gene_id "MSTRG.5374"; transcript_id "MSTRG.5374.2"; exon_number "1";
chr17	StringTie	exon	61151304	61151375	1000	+	.	gene_id "MSTRG.5374"; transcript_id "MSTRG.5374.2"; exon_number "2";
chr17	StringTie	exon	61176536	61176718	1000	+	.	gene_id "MSTRG.5374"; transcript_id "MSTRG.5374.2"; exon_number "3";
chr17	StringTie	exon	61271352	61271500	1000	+	.	gene_id "MSTRG.5374"; transcript_id "MSTRG.5374.2"; exon_number "4";
chr17	StringTie	exon	61278132	61278318	1000	+	.	gene_id "MSTRG.5374"; transcript_id "MSTRG.5374.2"; exon_number "5";
chr17	StringTie	exon	61315175	61315438	1000	+	.	gene_id "MSTRG.5374"; transcript_id "MSTRG.5374.2"; exon_number "6";
chr17	StringTie	exon	61345109	61345234	1000	+	.	gene_id "MSTRG.5374"; transcript_id "MSTRG.5374.2"; exon_number "7";
chr17	StringTie	exon	61391749	61392030	1000	+	.	gene_id "MSTRG.5374"; transcript_id "MSTRG.5374.2"; exon_number "8";
chr17	StringTie	exon	61396318	61396451	1000	+	.	gene_id "MSTRG.5374"; transcript_id "MSTRG.5374.2"; exon_number "9";
chr17	StringTie	exon	61417462	61417693	1000	+	.	gene_id "MSTRG.5374"; transcript_id "MSTRG.5374.2"; exon_number "10";
chr17	StringTie	exon	61428611	61428777	1000	+	.	gene_id "MSTRG.5374"; transcript_id "MSTRG.5374.2"; exon_number "11";
chr17	StringTie	exon	61432144	61432751	1000	+	.	gene_id "MSTRG.5374"; transcript_id "MSTRG.5374.2"; exon_number "12";
chr17	StringTie	exon	61457079	61457187	1000	+	.	gene_id "MSTRG.5374"; transcript_id "MSTRG.5374.2"; exon_number "13";
chr17	StringTie	exon	61465996	61466118	1000	+	.	gene_id "MSTRG.5374"; transcript_id "MSTRG.5374.2"; exon_number "14";
chr17	StringTie	exon	61466669	61466905	1000	+	.	gene_id "MSTRG.5374"; transcript_id "MSTRG.5374.2"; exon_number "15";
chr17	StringTie	exon	61473104	61473289	1000	+	.	gene_id "MSTRG.5374"; transcript_id "MSTRG.5374.2"; exon_number "16";
chr17	StringTie	exon	61476182	61476275	1000	+	.	gene_id "MSTRG.5374"; transcript_id "MSTRG.5374.2"; exon_number "17";
chr17	StringTie	exon	61482483	61482616	1000	+	.	gene_id "MSTRG.5374"; transcript_id "MSTRG.5374.2"; exon_number "18";
chr17	StringTie	exon	61483515	61483638	1000	+	.	gene_id "MSTRG.5374"; transcript_id "MSTRG.5374.2"; exon_number "19";
chr17	StringTie	exon	61488872	61489047	1000	+	.	gene_id "MSTRG.5374"; transcript_id "MSTRG.5374.2"; exon_number "20";
chr17	StringTie	exon	61489359	61489491	1000	+	.	gene_id "MSTRG.5374"; transcript_id "MSTRG.5374.2"; exon_number "21";
chr17	StringTie	exon	61490904	61490995	1000	+	.	gene_id "MSTRG.5374"; transcript_id "MSTRG.5374.2"; exon_number "22";
chr17	StringTie	exon	61492889	61493035	1000	+	.	gene_id "MSTRG.5374"; transcript_id "MSTRG.5374.2"; exon_number "23";
chr17	StringTie	exon	61495668	61495768	1000	+	.	gene_id "MSTRG.5374"; transcript_id "MSTRG.5374.2"; exon_number "24";
chr17	StringTie	exon	61497360	61505060	1000	+	.	gene_id "MSTRG.5374"; transcript_id "MSTRG.5374.2"; exon_number "25";
chr17	StringTie	transcript	61086921	61505060	1000	+	.	gene_id "MSTRG.5374"; transcript_id "MSTRG.5374.3";
chr17	StringTie	exon	61086921	61086987	1000	+	.	gene_id "MSTRG.5374"; transcript_id "MSTRG.5374.3"; exon_number "1";
chr17	StringTie	exon	61127084	61127148	1000	+	.	gene_id "MSTRG.5374"; transcript_id "MSTRG.5374.3"; exon_number "2";
chr17	StringTie	exon	61151304	61151375	1000	+	.	gene_id "MSTRG.5374"; transcript_id "MSTRG.5374.3"; exon_number "3";
chr17	StringTie	exon	61176536	61176718	1000	+	.	gene_id "MSTRG.5374"; transcript_id "MSTRG.5374.3"; exon_number "4";
chr17	StringTie	exon	61271352	61271500	1000	+	.	gene_id "MSTRG.5374"; transcript_id "MSTRG.5374.3"; exon_number "5";
chr17	StringTie	exon	61278132	61278318	1000	+	.	gene_id "MSTRG.5374"; transcript_id "MSTRG.5374.3"; exon_number "6";
chr17	StringTie	exon	61315175	61315438	1000	+	.	gene_id "MSTRG.5374"; transcript_id "MSTRG.5374.3"; exon_number "7";
chr17	StringTie	exon	61345109	61345234	1000	+	.	gene_id "MSTRG.5374"; transcript_id "MSTRG.5374.3"; exon_number "8";
chr17	StringTie	exon	61391749	61392030	1000	+	.	gene_id "MSTRG.5374"; transcript_id "MSTRG.5374.3"; exon_number "9";
chr17	StringTie	exon	61396318	61396451	1000	+	.	gene_id "MSTRG.5374"; transcript_id "MSTRG.5374.3"; exon_number "10";
chr17	StringTie	exon	61417462	61417693	1000	+	.	gene_id "MSTRG.5374"; transcript_id "MSTRG.5374.3"; exon_number "11";
chr17	StringTie	exon	61428611	61428777	1000	+	.	gene_id "MSTRG.5374"; transcript_id "MSTRG.5374.3"; exon_number "12";
chr17	StringTie	exon	61432144	61432751	1000	+	.	gene_id "MSTRG.5374"; transcript_id "MSTRG.5374.3"; exon_number "13";
chr17	StringTie	exon	61457079	61457187	1000	+	.	gene_id "MSTRG.5374"; transcript_id "MSTRG.5374.3"; exon_number "14";
chr17	StringTie	exon	61465996	61466118	1000	+	.	gene_id "MSTRG.5374"; transcript_id "MSTRG.5374.3"; exon_number "15";
chr17	StringTie	exon	61466669	61466905	1000	+	.	gene_id "MSTRG.5374"; transcript_id "MSTRG.5374.3"; exon_number "16";
chr17	StringTie	exon	61473104	61473289	1000	+	.	gene_id "MSTRG.5374"; transcript_id "MSTRG.5374.3"; exon_number "17";
chr17	StringTie	exon	61476182	61476275	1000	+	.	gene_id "MSTRG.5374"; transcript_id "MSTRG.5374.3"; exon_number "18";
chr17	StringTie	exon	61482483	61482616	1000	+	.	gene_id "MSTRG.5374"; transcript_id "MSTRG.5374.3"; exon_number "19";
chr17	StringTie	exon	61483515	61483638	1000	+	.	gene_id "MSTRG.5374"; transcript_id "MSTRG.5374.3"; exon_number "20";
chr17	StringTie	exon	61488872	61489047	1000	+	.	gene_id "MSTRG.5374"; transcript_id "MSTRG.5374.3"; exon_number "21";
chr17	StringTie	exon	61489359	61489491	1000	+	.	gene_id "MSTRG.5374"; transcript_id "MSTRG.5374.3"; exon_number "22";
chr17	StringTie	exon	61490904	61490995	1000	+	.	gene_id "MSTRG.5374"; transcript_id "MSTRG.5374.3"; exon_number "23";
chr17	StringTie	exon	61492889	61493035	1000	+	.	gene_id "MSTRG.5374"; transcript_id "MSTRG.5374.3"; exon_number "24";
chr17	StringTie	exon	61495668	61495768	1000	+	.	gene_id "MSTRG.5374"; transcript_id "MSTRG.5374.3"; exon_number "25";
chr17	StringTie	exon	61497360	61505060	1000	+	.	gene_id "MSTRG.5374"; transcript_id "MSTRG.5374.3"; exon_number "26";
chr17	StringTie	transcript	61086921	61505060	1000	+	.	gene_id "MSTRG.5374"; transcript_id "MSTRG.5374.4";
chr17	StringTie	exon	61086921	61086987	1000	+	.	gene_id "MSTRG.5374"; transcript_id "MSTRG.5374.4"; exon_number "1";
chr17	StringTie	exon	61127084	61127148	1000	+	.	gene_id "MSTRG.5374"; transcript_id "MSTRG.5374.4"; exon_number "2";
chr17	StringTie	exon	61151304	61151375	1000	+	.	gene_id "MSTRG.5374"; transcript_id "MSTRG.5374.4"; exon_number "3";
chr17	StringTie	exon	61176536	61176607	1000	+	.	gene_id "MSTRG.5374"; transcript_id "MSTRG.5374.4"; exon_number "4";
chr17	StringTie	exon	61271352	61271500	1000	+	.	gene_id "MSTRG.5374"; transcript_id "MSTRG.5374.4"; exon_number "5";
chr17	StringTie	exon	61278132	61278318	1000	+	.	gene_id "MSTRG.5374"; transcript_id "MSTRG.5374.4"; exon_number "6";
chr17	StringTie	exon	61315175	61315438	1000	+	.	gene_id "MSTRG.5374"; transcript_id "MSTRG.5374.4"; exon_number "7";
chr17	StringTie	exon	61345109	61345234	1000	+	.	gene_id "MSTRG.5374"; transcript_id "MSTRG.5374.4"; exon_number "8";
chr17	StringTie	exon	61391749	61392030	1000	+	.	gene_id "MSTRG.5374"; transcript_id "MSTRG.5374.4"; exon_number "9";
chr17	StringTie	exon	61396318	61396451	1000	+	.	gene_id "MSTRG.5374"; transcript_id "MSTRG.5374.4"; exon_number "10";
chr17	StringTie	exon	61417462	61417693	1000	+	.	gene_id "MSTRG.5374"; transcript_id "MSTRG.5374.4"; exon_number "11";
chr17	StringTie	exon	61428611	61428777	1000	+	.	gene_id "MSTRG.5374"; transcript_id "MSTRG.5374.4"; exon_number "12";
chr17	StringTie	exon	61432144	61432751	1000	+	.	gene_id "MSTRG.5374"; transcript_id "MSTRG.5374.4"; exon_number "13";
chr17	StringTie	exon	61457079	61457187	1000	+	.	gene_id "MSTRG.5374"; transcript_id "MSTRG.5374.4"; exon_number "14";
chr17	StringTie	exon	61465996	61466118	1000	+	.	gene_id "MSTRG.5374"; transcript_id "MSTRG.5374.4"; exon_number "15";
chr17	StringTie	exon	61466669	61466905	1000	+	.	gene_id "MSTRG.5374"; transcript_id "MSTRG.5374.4"; exon_number "16";
chr17	StringTie	exon	61473104	61473289	1000	+	.	gene_id "MSTRG.5374"; transcript_id "MSTRG.5374.4"; exon_number "17";
chr17	StringTie	exon	61476182	61476275	1000	+	.	gene_id "MSTRG.5374"; transcript_id "MSTRG.5374.4"; exon_number "18";
chr17	StringTie	exon	61482483	61482616	1000	+	.	gene_id "MSTRG.5374"; transcript_id "MSTRG.5374.4"; exon_number "19";
chr17	StringTie	exon	61483515	61483638	1000	+	.	gene_id "MSTRG.5374"; transcript_id "MSTRG.5374.4"; exon_number "20";
chr17	StringTie	exon	61488872	61489047	1000	+	.	gene_id "MSTRG.5374"; transcript_id "MSTRG.5374.4"; exon_number "21";
chr17	StringTie	exon	61489359	61489491	1000	+	.	gene_id "MSTRG.5374"; transcript_id "MSTRG.5374.4"; exon_number "22";
chr17	StringTie	exon	61490904	61490995	1000	+	.	gene_id "MSTRG.5374"; transcript_id "MSTRG.5374.4"; exon_number "23";
chr17	StringTie	exon	61492889	61493035	1000	+	.	gene_id "MSTRG.5374"; transcript_id "MSTRG.5374.4"; exon_number "24";
chr17	StringTie	exon	61495668	61495768	1000	+	.	gene_id "MSTRG.5374"; transcript_id "MSTRG.5374.4"; exon_number "25";
chr17	StringTie	exon	61497360	61505060	1000	+	.	gene_id "MSTRG.5374"; transcript_id "MSTRG.5374.4"; exon_number "26";
chr17	StringTie	transcript	61086921	61505060	1000	+	.	gene_id "MSTRG.5374"; transcript_id "MSTRG.5374.5";
chr17	StringTie	exon	61086921	61086987	1000	+	.	gene_id "MSTRG.5374"; transcript_id "MSTRG.5374.5"; exon_number "1";
chr17	StringTie	exon	61127084	61127148	1000	+	.	gene_id "MSTRG.5374"; transcript_id "MSTRG.5374.5"; exon_number "2";
chr17	StringTie	exon	61151304	61151375	1000	+	.	gene_id "MSTRG.5374"; transcript_id "MSTRG.5374.5"; exon_number "3";
chr17	StringTie	exon	61176536	61176607	1000	+	.	gene_id "MSTRG.5374"; transcript_id "MSTRG.5374.5"; exon_number "4";
chr17	StringTie	exon	61228631	61228741	1000	+	.	gene_id "MSTRG.5374"; transcript_id "MSTRG.5374.5"; exon_number "5";
chr17	StringTie	exon	61271352	61271500	1000	+	.	gene_id "MSTRG.5374"; transcript_id "MSTRG.5374.5"; exon_number "6";
chr17	StringTie	exon	61278132	61278318	1000	+	.	gene_id "MSTRG.5374"; transcript_id "MSTRG.5374.5"; exon_number "7";
chr17	StringTie	exon	61315175	61315438	1000	+	.	gene_id "MSTRG.5374"; transcript_id "MSTRG.5374.5"; exon_number "8";
chr17	StringTie	exon	61345109	61345234	1000	+	.	gene_id "MSTRG.5374"; transcript_id "MSTRG.5374.5"; exon_number "9";
chr17	StringTie	exon	61391749	61392030	1000	+	.	gene_id "MSTRG.5374"; transcript_id "MSTRG.5374.5"; exon_number "10";
chr17	StringTie	exon	61396318	61396451	1000	+	.	gene_id "MSTRG.5374"; transcript_id "MSTRG.5374.5"; exon_number "11";
chr17	StringTie	exon	61417462	61417693	1000	+	.	gene_id "MSTRG.5374"; transcript_id "MSTRG.5374.5"; exon_number "12";
chr17	StringTie	exon	61428611	61428777	1000	+	.	gene_id "MSTRG.5374"; transcript_id "MSTRG.5374.5"; exon_number "13";
chr17	StringTie	exon	61432144	61432751	1000	+	.	gene_id "MSTRG.5374"; transcript_id "MSTRG.5374.5"; exon_number "14";
chr17	StringTie	exon	61457079	61457187	1000	+	.	gene_id "MSTRG.5374"; transcript_id "MSTRG.5374.5"; exon_number "15";
chr17	StringTie	exon	61465996	61466118	1000	+	.	gene_id "MSTRG.5374"; transcript_id "MSTRG.5374.5"; exon_number "16";
chr17	StringTie	exon	61466669	61466905	1000	+	.	gene_id "MSTRG.5374"; transcript_id "MSTRG.5374.5"; exon_number "17";
chr17	StringTie	exon	61473104	61473289	1000	+	.	gene_id "MSTRG.5374"; transcript_id "MSTRG.5374.5"; exon_number "18";
chr17	StringTie	exon	61476182	61476275	1000	+	.	gene_id "MSTRG.5374"; transcript_id "MSTRG.5374.5"; exon_number "19";
chr17	StringTie	exon	61482483	61482616	1000	+	.	gene_id "MSTRG.5374"; transcript_id "MSTRG.5374.5"; exon_number "20";
chr17	StringTie	exon	61483515	61483638	1000	+	.	gene_id "MSTRG.5374"; transcript_id "MSTRG.5374.5"; exon_number "21";
chr17	StringTie	exon	61488872	61489047	1000	+	.	gene_id "MSTRG.5374"; transcript_id "MSTRG.5374.5"; exon_number "22";
chr17	StringTie	exon	61489359	61489491	1000	+	.	gene_id "MSTRG.5374"; transcript_id "MSTRG.5374.5"; exon_number "23";
chr17	StringTie	exon	61490904	61490995	1000	+	.	gene_id "MSTRG.5374"; transcript_id "MSTRG.5374.5"; exon_number "24";
chr17	StringTie	exon	61492889	61493035	1000	+	.	gene_id "MSTRG.5374"; transcript_id "MSTRG.5374.5"; exon_number "25";
chr17	StringTie	exon	61495668	61495768	1000	+	.	gene_id "MSTRG.5374"; transcript_id "MSTRG.5374.5"; exon_number "26";
chr17	StringTie	exon	61497360	61505060	1000	+	.	gene_id "MSTRG.5374"; transcript_id "MSTRG.5374.5"; exon_number "27";
chr17	StringTie	transcript	61509665	61523739	1000	-	.	gene_id "MSTRG.5375"; transcript_id "MSTRG.5375.1";
chr17	StringTie	exon	61509665	61511955	1000	-	.	gene_id "MSTRG.5375"; transcript_id "MSTRG.5375.1"; exon_number "1";
chr17	StringTie	exon	61512447	61512604	1000	-	.	gene_id "MSTRG.5375"; transcript_id "MSTRG.5375.1"; exon_number "2";
chr17	StringTie	exon	61513049	61513152	1000	-	.	gene_id "MSTRG.5375"; transcript_id "MSTRG.5375.1"; exon_number "3";
chr17	StringTie	exon	61513415	61513513	1000	-	.	gene_id "MSTRG.5375"; transcript_id "MSTRG.5375.1"; exon_number "4";
chr17	StringTie	exon	61514707	61514921	1000	-	.	gene_id "MSTRG.5375"; transcript_id "MSTRG.5375.1"; exon_number "5";
chr17	StringTie	exon	61523606	61523739	1000	-	.	gene_id "MSTRG.5375"; transcript_id "MSTRG.5375.1"; exon_number "6";
chr17	StringTie	transcript	61509668	61523545	1000	-	.	gene_id "MSTRG.5375"; transcript_id "MSTRG.5375.2";
chr17	StringTie	exon	61509668	61511955	1000	-	.	gene_id "MSTRG.5375"; transcript_id "MSTRG.5375.2"; exon_number "1";
chr17	StringTie	exon	61512447	61512604	1000	-	.	gene_id "MSTRG.5375"; transcript_id "MSTRG.5375.2"; exon_number "2";
chr17	StringTie	exon	61513049	61513152	1000	-	.	gene_id "MSTRG.5375"; transcript_id "MSTRG.5375.2"; exon_number "3";
chr17	StringTie	exon	61513415	61513513	1000	-	.	gene_id "MSTRG.5375"; transcript_id "MSTRG.5375.2"; exon_number "4";
chr17	StringTie	exon	61514707	61514921	1000	-	.	gene_id "MSTRG.5375"; transcript_id "MSTRG.5375.2"; exon_number "5";
chr17	StringTie	exon	61523259	61523545	1000	-	.	gene_id "MSTRG.5375"; transcript_id "MSTRG.5375.2"; exon_number "6";
chr17	StringTie	transcript	61510925	61523652	1000	-	.	gene_id "MSTRG.5375"; transcript_id "MSTRG.5375.3";
chr17	StringTie	exon	61510925	61511955	1000	-	.	gene_id "MSTRG.5375"; transcript_id "MSTRG.5375.3"; exon_number "1";
chr17	StringTie	exon	61513049	61513152	1000	-	.	gene_id "MSTRG.5375"; transcript_id "MSTRG.5375.3"; exon_number "2";
chr17	StringTie	exon	61513415	61513513	1000	-	.	gene_id "MSTRG.5375"; transcript_id "MSTRG.5375.3"; exon_number "3";
chr17	StringTie	exon	61514707	61514921	1000	-	.	gene_id "MSTRG.5375"; transcript_id "MSTRG.5375.3"; exon_number "4";
chr17	StringTie	exon	61523606	61523652	1000	-	.	gene_id "MSTRG.5375"; transcript_id "MSTRG.5375.3"; exon_number "5";
chr17	StringTie	transcript	61627822	61671628	1000	+	.	gene_id "MSTRG.5376"; transcript_id "MSTRG.5376.1";
chr17	StringTie	exon	61627822	61628176	1000	+	.	gene_id "MSTRG.5376"; transcript_id "MSTRG.5376.1"; exon_number "1";
chr17	StringTie	exon	61655831	61655989	1000	+	.	gene_id "MSTRG.5376"; transcript_id "MSTRG.5376.1"; exon_number "2";
chr17	StringTie	exon	61656698	61656809	1000	+	.	gene_id "MSTRG.5376"; transcript_id "MSTRG.5376.1"; exon_number "3";
chr17	StringTie	exon	61657186	61657304	1000	+	.	gene_id "MSTRG.5376"; transcript_id "MSTRG.5376.1"; exon_number "4";
chr17	StringTie	exon	61660863	61661073	1000	+	.	gene_id "MSTRG.5376"; transcript_id "MSTRG.5376.1"; exon_number "5";
chr17	StringTie	exon	61662573	61662690	1000	+	.	gene_id "MSTRG.5376"; transcript_id "MSTRG.5376.1"; exon_number "6";
chr17	StringTie	exon	61666362	61671628	1000	+	.	gene_id "MSTRG.5376"; transcript_id "MSTRG.5376.1"; exon_number "7";
chr17	StringTie	transcript	61627822	61671628	1000	+	.	gene_id "MSTRG.5376"; transcript_id "MSTRG.5376.2";
chr17	StringTie	exon	61627822	61628176	1000	+	.	gene_id "MSTRG.5376"; transcript_id "MSTRG.5376.2"; exon_number "1";
chr17	StringTie	exon	61655831	61655989	1000	+	.	gene_id "MSTRG.5376"; transcript_id "MSTRG.5376.2"; exon_number "2";
chr17	StringTie	exon	61656698	61656809	1000	+	.	gene_id "MSTRG.5376"; transcript_id "MSTRG.5376.2"; exon_number "3";
chr17	StringTie	exon	61657186	61657304	1000	+	.	gene_id "MSTRG.5376"; transcript_id "MSTRG.5376.2"; exon_number "4";
chr17	StringTie	exon	61660863	61661073	1000	+	.	gene_id "MSTRG.5376"; transcript_id "MSTRG.5376.2"; exon_number "5";
chr17	StringTie	exon	61662573	61662690	1000	+	.	gene_id "MSTRG.5376"; transcript_id "MSTRG.5376.2"; exon_number "6";
chr17	StringTie	exon	61666362	61666599	1000	+	.	gene_id "MSTRG.5376"; transcript_id "MSTRG.5376.2"; exon_number "7";
chr17	StringTie	exon	61671565	61671628	1000	+	.	gene_id "MSTRG.5376"; transcript_id "MSTRG.5376.2"; exon_number "8";
chr17	StringTie	transcript	61678231	61685725	1000	+	.	gene_id "MSTRG.5377"; transcript_id "MSTRG.5377.1";
chr17	StringTie	exon	61678231	61678722	1000	+	.	gene_id "MSTRG.5377"; transcript_id "MSTRG.5377.1"; exon_number "1";
chr17	StringTie	exon	61681894	61682000	1000	+	.	gene_id "MSTRG.5377"; transcript_id "MSTRG.5377.1"; exon_number "2";
chr17	StringTie	exon	61683673	61683800	1000	+	.	gene_id "MSTRG.5377"; transcript_id "MSTRG.5377.1"; exon_number "3";
chr17	StringTie	exon	61684647	61684824	1000	+	.	gene_id "MSTRG.5377"; transcript_id "MSTRG.5377.1"; exon_number "4";
chr17	StringTie	exon	61685162	61685725	1000	+	.	gene_id "MSTRG.5377"; transcript_id "MSTRG.5377.1"; exon_number "5";
chr17	StringTie	transcript	61699785	61771320	1000	+	.	gene_id "MSTRG.5378"; transcript_id "MSTRG.5378.1";
chr17	StringTie	exon	61699785	61700123	1000	+	.	gene_id "MSTRG.5378"; transcript_id "MSTRG.5378.1"; exon_number "1";
chr17	StringTie	exon	61710041	61710162	1000	+	.	gene_id "MSTRG.5378"; transcript_id "MSTRG.5378.1"; exon_number "2";
chr17	StringTie	exon	61712069	61712161	1000	+	.	gene_id "MSTRG.5378"; transcript_id "MSTRG.5378.1"; exon_number "3";
chr17	StringTie	exon	61723394	61723434	1000	+	.	gene_id "MSTRG.5378"; transcript_id "MSTRG.5378.1"; exon_number "4";
chr17	StringTie	exon	61729917	61730016	1000	+	.	gene_id "MSTRG.5378"; transcript_id "MSTRG.5378.1"; exon_number "5";
chr17	StringTie	exon	61735154	61735267	1000	+	.	gene_id "MSTRG.5378"; transcript_id "MSTRG.5378.1"; exon_number "6";
chr17	StringTie	exon	61744300	61744420	1000	+	.	gene_id "MSTRG.5378"; transcript_id "MSTRG.5378.1"; exon_number "7";
chr17	StringTie	exon	61759126	61759259	1000	+	.	gene_id "MSTRG.5378"; transcript_id "MSTRG.5378.1"; exon_number "8";
chr17	StringTie	exon	61762877	61762938	1000	+	.	gene_id "MSTRG.5378"; transcript_id "MSTRG.5378.1"; exon_number "9";
chr17	StringTie	exon	61765887	61765954	1000	+	.	gene_id "MSTRG.5378"; transcript_id "MSTRG.5378.1"; exon_number "10";
chr17	StringTie	exon	61766149	61766241	1000	+	.	gene_id "MSTRG.5378"; transcript_id "MSTRG.5378.1"; exon_number "11";
chr17	StringTie	exon	61766904	61767095	1000	+	.	gene_id "MSTRG.5378"; transcript_id "MSTRG.5378.1"; exon_number "12";
chr17	StringTie	exon	61767624	61767772	1000	+	.	gene_id "MSTRG.5378"; transcript_id "MSTRG.5378.1"; exon_number "13";
chr17	StringTie	exon	61768462	61768593	1000	+	.	gene_id "MSTRG.5378"; transcript_id "MSTRG.5378.1"; exon_number "14";
chr17	StringTie	exon	61769093	61769222	1000	+	.	gene_id "MSTRG.5378"; transcript_id "MSTRG.5378.1"; exon_number "15";
chr17	StringTie	exon	61769602	61769779	1000	+	.	gene_id "MSTRG.5378"; transcript_id "MSTRG.5378.1"; exon_number "16";
chr17	StringTie	exon	61770909	61771320	1000	+	.	gene_id "MSTRG.5378"; transcript_id "MSTRG.5378.1"; exon_number "17";
chr17	StringTie	transcript	61699785	61772449	1000	+	.	gene_id "MSTRG.5378"; transcript_id "MSTRG.5378.2";
chr17	StringTie	exon	61699785	61699797	1000	+	.	gene_id "MSTRG.5378"; transcript_id "MSTRG.5378.2"; exon_number "1";
chr17	StringTie	exon	61700077	61700123	1000	+	.	gene_id "MSTRG.5378"; transcript_id "MSTRG.5378.2"; exon_number "2";
chr17	StringTie	exon	61710041	61710162	1000	+	.	gene_id "MSTRG.5378"; transcript_id "MSTRG.5378.2"; exon_number "3";
chr17	StringTie	exon	61712069	61712161	1000	+	.	gene_id "MSTRG.5378"; transcript_id "MSTRG.5378.2"; exon_number "4";
chr17	StringTie	exon	61723394	61723434	1000	+	.	gene_id "MSTRG.5378"; transcript_id "MSTRG.5378.2"; exon_number "5";
chr17	StringTie	exon	61729917	61730016	1000	+	.	gene_id "MSTRG.5378"; transcript_id "MSTRG.5378.2"; exon_number "6";
chr17	StringTie	exon	61735154	61735267	1000	+	.	gene_id "MSTRG.5378"; transcript_id "MSTRG.5378.2"; exon_number "7";
chr17	StringTie	exon	61744300	61744420	1000	+	.	gene_id "MSTRG.5378"; transcript_id "MSTRG.5378.2"; exon_number "8";
chr17	StringTie	exon	61759126	61759259	1000	+	.	gene_id "MSTRG.5378"; transcript_id "MSTRG.5378.2"; exon_number "9";
chr17	StringTie	exon	61762877	61762938	1000	+	.	gene_id "MSTRG.5378"; transcript_id "MSTRG.5378.2"; exon_number "10";
chr17	StringTie	exon	61765887	61765954	1000	+	.	gene_id "MSTRG.5378"; transcript_id "MSTRG.5378.2"; exon_number "11";
chr17	StringTie	exon	61766149	61766241	1000	+	.	gene_id "MSTRG.5378"; transcript_id "MSTRG.5378.2"; exon_number "12";
chr17	StringTie	exon	61766904	61767095	1000	+	.	gene_id "MSTRG.5378"; transcript_id "MSTRG.5378.2"; exon_number "13";
chr17	StringTie	exon	61767624	61767772	1000	+	.	gene_id "MSTRG.5378"; transcript_id "MSTRG.5378.2"; exon_number "14";
chr17	StringTie	exon	61768462	61768593	1000	+	.	gene_id "MSTRG.5378"; transcript_id "MSTRG.5378.2"; exon_number "15";
chr17	StringTie	exon	61769093	61769222	1000	+	.	gene_id "MSTRG.5378"; transcript_id "MSTRG.5378.2"; exon_number "16";
chr17	StringTie	exon	61769602	61769779	1000	+	.	gene_id "MSTRG.5378"; transcript_id "MSTRG.5378.2"; exon_number "17";
chr17	StringTie	exon	61770909	61772449	1000	+	.	gene_id "MSTRG.5378"; transcript_id "MSTRG.5378.2"; exon_number "18";
chr17	StringTie	transcript	61699800	61772465	1000	+	.	gene_id "MSTRG.5378"; transcript_id "MSTRG.5378.3";
chr17	StringTie	exon	61699800	61700123	1000	+	.	gene_id "MSTRG.5378"; transcript_id "MSTRG.5378.3"; exon_number "1";
chr17	StringTie	exon	61710041	61710162	1000	+	.	gene_id "MSTRG.5378"; transcript_id "MSTRG.5378.3"; exon_number "2";
chr17	StringTie	exon	61723394	61723434	1000	+	.	gene_id "MSTRG.5378"; transcript_id "MSTRG.5378.3"; exon_number "3";
chr17	StringTie	exon	61729917	61730016	1000	+	.	gene_id "MSTRG.5378"; transcript_id "MSTRG.5378.3"; exon_number "4";
chr17	StringTie	exon	61735154	61735267	1000	+	.	gene_id "MSTRG.5378"; transcript_id "MSTRG.5378.3"; exon_number "5";
chr17	StringTie	exon	61744300	61744420	1000	+	.	gene_id "MSTRG.5378"; transcript_id "MSTRG.5378.3"; exon_number "6";
chr17	StringTie	exon	61759126	61759259	1000	+	.	gene_id "MSTRG.5378"; transcript_id "MSTRG.5378.3"; exon_number "7";
chr17	StringTie	exon	61762877	61762950	1000	+	.	gene_id "MSTRG.5378"; transcript_id "MSTRG.5378.3"; exon_number "8";
chr17	StringTie	exon	61765887	61765954	1000	+	.	gene_id "MSTRG.5378"; transcript_id "MSTRG.5378.3"; exon_number "9";
chr17	StringTie	exon	61766149	61766241	1000	+	.	gene_id "MSTRG.5378"; transcript_id "MSTRG.5378.3"; exon_number "10";
chr17	StringTie	exon	61766904	61767095	1000	+	.	gene_id "MSTRG.5378"; transcript_id "MSTRG.5378.3"; exon_number "11";
chr17	StringTie	exon	61767624	61767772	1000	+	.	gene_id "MSTRG.5378"; transcript_id "MSTRG.5378.3"; exon_number "12";
chr17	StringTie	exon	61768462	61768593	1000	+	.	gene_id "MSTRG.5378"; transcript_id "MSTRG.5378.3"; exon_number "13";
chr17	StringTie	exon	61769093	61769222	1000	+	.	gene_id "MSTRG.5378"; transcript_id "MSTRG.5378.3"; exon_number "14";
chr17	StringTie	exon	61769602	61769779	1000	+	.	gene_id "MSTRG.5378"; transcript_id "MSTRG.5378.3"; exon_number "15";
chr17	StringTie	exon	61770909	61772465	1000	+	.	gene_id "MSTRG.5378"; transcript_id "MSTRG.5378.3"; exon_number "16";
chr17	StringTie	transcript	61699802	61773663	1000	+	.	gene_id "MSTRG.5378"; transcript_id "MSTRG.5378.4";
chr17	StringTie	exon	61699802	61700123	1000	+	.	gene_id "MSTRG.5378"; transcript_id "MSTRG.5378.4"; exon_number "1";
chr17	StringTie	exon	61710041	61710162	1000	+	.	gene_id "MSTRG.5378"; transcript_id "MSTRG.5378.4"; exon_number "2";
chr17	StringTie	exon	61712069	61712161	1000	+	.	gene_id "MSTRG.5378"; transcript_id "MSTRG.5378.4"; exon_number "3";
chr17	StringTie	exon	61723394	61723434	1000	+	.	gene_id "MSTRG.5378"; transcript_id "MSTRG.5378.4"; exon_number "4";
chr17	StringTie	exon	61729917	61730016	1000	+	.	gene_id "MSTRG.5378"; transcript_id "MSTRG.5378.4"; exon_number "5";
chr17	StringTie	exon	61735154	61735267	1000	+	.	gene_id "MSTRG.5378"; transcript_id "MSTRG.5378.4"; exon_number "6";
chr17	StringTie	exon	61744300	61744420	1000	+	.	gene_id "MSTRG.5378"; transcript_id "MSTRG.5378.4"; exon_number "7";
chr17	StringTie	exon	61759126	61759259	1000	+	.	gene_id "MSTRG.5378"; transcript_id "MSTRG.5378.4"; exon_number "8";
chr17	StringTie	exon	61762877	61762950	1000	+	.	gene_id "MSTRG.5378"; transcript_id "MSTRG.5378.4"; exon_number "9";
chr17	StringTie	exon	61765887	61765954	1000	+	.	gene_id "MSTRG.5378"; transcript_id "MSTRG.5378.4"; exon_number "10";
chr17	StringTie	exon	61766149	61766241	1000	+	.	gene_id "MSTRG.5378"; transcript_id "MSTRG.5378.4"; exon_number "11";
chr17	StringTie	exon	61766904	61767095	1000	+	.	gene_id "MSTRG.5378"; transcript_id "MSTRG.5378.4"; exon_number "12";
chr17	StringTie	exon	61767624	61767772	1000	+	.	gene_id "MSTRG.5378"; transcript_id "MSTRG.5378.4"; exon_number "13";
chr17	StringTie	exon	61768462	61768593	1000	+	.	gene_id "MSTRG.5378"; transcript_id "MSTRG.5378.4"; exon_number "14";
chr17	StringTie	exon	61769093	61769222	1000	+	.	gene_id "MSTRG.5378"; transcript_id "MSTRG.5378.4"; exon_number "15";
chr17	StringTie	exon	61769602	61769779	1000	+	.	gene_id "MSTRG.5378"; transcript_id "MSTRG.5378.4"; exon_number "16";
chr17	StringTie	exon	61770909	61773663	1000	+	.	gene_id "MSTRG.5378"; transcript_id "MSTRG.5378.4"; exon_number "17";
chr17	StringTie	transcript	61700070	61771234	1000	+	.	gene_id "MSTRG.5378"; transcript_id "MSTRG.5378.5";
chr17	StringTie	exon	61700070	61700123	1000	+	.	gene_id "MSTRG.5378"; transcript_id "MSTRG.5378.5"; exon_number "1";
chr17	StringTie	exon	61710041	61710162	1000	+	.	gene_id "MSTRG.5378"; transcript_id "MSTRG.5378.5"; exon_number "2";
chr17	StringTie	exon	61723394	61723434	1000	+	.	gene_id "MSTRG.5378"; transcript_id "MSTRG.5378.5"; exon_number "3";
chr17	StringTie	exon	61729917	61730016	1000	+	.	gene_id "MSTRG.5378"; transcript_id "MSTRG.5378.5"; exon_number "4";
chr17	StringTie	exon	61735154	61735267	1000	+	.	gene_id "MSTRG.5378"; transcript_id "MSTRG.5378.5"; exon_number "5";
chr17	StringTie	exon	61744300	61744420	1000	+	.	gene_id "MSTRG.5378"; transcript_id "MSTRG.5378.5"; exon_number "6";
chr17	StringTie	exon	61759126	61759259	1000	+	.	gene_id "MSTRG.5378"; transcript_id "MSTRG.5378.5"; exon_number "7";
chr17	StringTie	exon	61762877	61762938	1000	+	.	gene_id "MSTRG.5378"; transcript_id "MSTRG.5378.5"; exon_number "8";
chr17	StringTie	exon	61765887	61765954	1000	+	.	gene_id "MSTRG.5378"; transcript_id "MSTRG.5378.5"; exon_number "9";
chr17	StringTie	exon	61766149	61766241	1000	+	.	gene_id "MSTRG.5378"; transcript_id "MSTRG.5378.5"; exon_number "10";
chr17	StringTie	exon	61766904	61767095	1000	+	.	gene_id "MSTRG.5378"; transcript_id "MSTRG.5378.5"; exon_number "11";
chr17	StringTie	exon	61767624	61767772	1000	+	.	gene_id "MSTRG.5378"; transcript_id "MSTRG.5378.5"; exon_number "12";
chr17	StringTie	exon	61768462	61768593	1000	+	.	gene_id "MSTRG.5378"; transcript_id "MSTRG.5378.5"; exon_number "13";
chr17	StringTie	exon	61769093	61769222	1000	+	.	gene_id "MSTRG.5378"; transcript_id "MSTRG.5378.5"; exon_number "14";
chr17	StringTie	exon	61769602	61769779	1000	+	.	gene_id "MSTRG.5378"; transcript_id "MSTRG.5378.5"; exon_number "15";
chr17	StringTie	exon	61770909	61771234	1000	+	.	gene_id "MSTRG.5378"; transcript_id "MSTRG.5378.5"; exon_number "16";
chr17	StringTie	transcript	61780192	61819143	1000	-	.	gene_id "MSTRG.5379"; transcript_id "MSTRG.5379.1";
chr17	StringTie	exon	61780192	61781111	1000	-	.	gene_id "MSTRG.5379"; transcript_id "MSTRG.5379.1"; exon_number "1";
chr17	StringTie	exon	61781365	61781407	1000	-	.	gene_id "MSTRG.5379"; transcript_id "MSTRG.5379.1"; exon_number "2";
chr17	StringTie	exon	61781701	61781942	1000	-	.	gene_id "MSTRG.5379"; transcript_id "MSTRG.5379.1"; exon_number "3";
chr17	StringTie	exon	61783995	61784099	1000	-	.	gene_id "MSTRG.5379"; transcript_id "MSTRG.5379.1"; exon_number "4";
chr17	StringTie	exon	61784607	61784778	1000	-	.	gene_id "MSTRG.5379"; transcript_id "MSTRG.5379.1"; exon_number "5";
chr17	StringTie	exon	61787851	61787974	1000	-	.	gene_id "MSTRG.5379"; transcript_id "MSTRG.5379.1"; exon_number "6";
chr17	StringTie	exon	61788088	61788196	1000	-	.	gene_id "MSTRG.5379"; transcript_id "MSTRG.5379.1"; exon_number "7";
chr17	StringTie	exon	61790766	61790887	1000	-	.	gene_id "MSTRG.5379"; transcript_id "MSTRG.5379.1"; exon_number "8";
chr17	StringTie	exon	61791366	61791468	1000	-	.	gene_id "MSTRG.5379"; transcript_id "MSTRG.5379.1"; exon_number "9";
chr17	StringTie	exon	61803998	61804055	1000	-	.	gene_id "MSTRG.5379"; transcript_id "MSTRG.5379.1"; exon_number "10";
chr17	StringTie	exon	61805694	61805773	1000	-	.	gene_id "MSTRG.5379"; transcript_id "MSTRG.5379.1"; exon_number "11";
chr17	StringTie	exon	61819101	61819143	1000	-	.	gene_id "MSTRG.5379"; transcript_id "MSTRG.5379.1"; exon_number "12";
chr17	StringTie	transcript	61780202	61819143	1000	-	.	gene_id "MSTRG.5379"; transcript_id "MSTRG.5379.2";
chr17	StringTie	exon	61780202	61781111	1000	-	.	gene_id "MSTRG.5379"; transcript_id "MSTRG.5379.2"; exon_number "1";
chr17	StringTie	exon	61781365	61781407	1000	-	.	gene_id "MSTRG.5379"; transcript_id "MSTRG.5379.2"; exon_number "2";
chr17	StringTie	exon	61781701	61781942	1000	-	.	gene_id "MSTRG.5379"; transcript_id "MSTRG.5379.2"; exon_number "3";
chr17	StringTie	exon	61783995	61784099	1000	-	.	gene_id "MSTRG.5379"; transcript_id "MSTRG.5379.2"; exon_number "4";
chr17	StringTie	exon	61784607	61784778	1000	-	.	gene_id "MSTRG.5379"; transcript_id "MSTRG.5379.2"; exon_number "5";
chr17	StringTie	exon	61787851	61787974	1000	-	.	gene_id "MSTRG.5379"; transcript_id "MSTRG.5379.2"; exon_number "6";
chr17	StringTie	exon	61788088	61788196	1000	-	.	gene_id "MSTRG.5379"; transcript_id "MSTRG.5379.2"; exon_number "7";
chr17	StringTie	exon	61790766	61790887	1000	-	.	gene_id "MSTRG.5379"; transcript_id "MSTRG.5379.2"; exon_number "8";
chr17	StringTie	exon	61791366	61791468	1000	-	.	gene_id "MSTRG.5379"; transcript_id "MSTRG.5379.2"; exon_number "9";
chr17	StringTie	exon	61805694	61805773	1000	-	.	gene_id "MSTRG.5379"; transcript_id "MSTRG.5379.2"; exon_number "10";
chr17	StringTie	exon	61819101	61819143	1000	-	.	gene_id "MSTRG.5379"; transcript_id "MSTRG.5379.2"; exon_number "11";
chr17	StringTie	transcript	61780225	61819143	1000	-	.	gene_id "MSTRG.5379"; transcript_id "MSTRG.5379.3";
chr17	StringTie	exon	61780225	61781111	1000	-	.	gene_id "MSTRG.5379"; transcript_id "MSTRG.5379.3"; exon_number "1";
chr17	StringTie	exon	61781365	61781407	1000	-	.	gene_id "MSTRG.5379"; transcript_id "MSTRG.5379.3"; exon_number "2";
chr17	StringTie	exon	61781701	61781942	1000	-	.	gene_id "MSTRG.5379"; transcript_id "MSTRG.5379.3"; exon_number "3";
chr17	StringTie	exon	61783995	61784099	1000	-	.	gene_id "MSTRG.5379"; transcript_id "MSTRG.5379.3"; exon_number "4";
chr17	StringTie	exon	61784607	61784778	1000	-	.	gene_id "MSTRG.5379"; transcript_id "MSTRG.5379.3"; exon_number "5";
chr17	StringTie	exon	61787851	61787974	1000	-	.	gene_id "MSTRG.5379"; transcript_id "MSTRG.5379.3"; exon_number "6";
chr17	StringTie	exon	61788088	61788196	1000	-	.	gene_id "MSTRG.5379"; transcript_id "MSTRG.5379.3"; exon_number "7";
chr17	StringTie	exon	61790766	61790887	1000	-	.	gene_id "MSTRG.5379"; transcript_id "MSTRG.5379.3"; exon_number "8";
chr17	StringTie	exon	61791366	61791468	1000	-	.	gene_id "MSTRG.5379"; transcript_id "MSTRG.5379.3"; exon_number "9";
chr17	StringTie	exon	61805718	61805773	1000	-	.	gene_id "MSTRG.5379"; transcript_id "MSTRG.5379.3"; exon_number "10";
chr17	StringTie	exon	61819101	61819143	1000	-	.	gene_id "MSTRG.5379"; transcript_id "MSTRG.5379.3"; exon_number "11";
chr17	StringTie	transcript	61822610	61851135	1000	-	.	gene_id "MSTRG.5380"; transcript_id "MSTRG.5380.1";
chr17	StringTie	exon	61822610	61824321	1000	-	.	gene_id "MSTRG.5380"; transcript_id "MSTRG.5380.1"; exon_number "1";
chr17	StringTie	exon	61829300	61829467	1000	-	.	gene_id "MSTRG.5380"; transcript_id "MSTRG.5380.1"; exon_number "2";
chr17	StringTie	exon	61829680	61829789	1000	-	.	gene_id "MSTRG.5380"; transcript_id "MSTRG.5380.1"; exon_number "3";
chr17	StringTie	exon	61830101	61830159	1000	-	.	gene_id "MSTRG.5380"; transcript_id "MSTRG.5380.1"; exon_number "4";
chr17	StringTie	exon	61831793	61831878	1000	-	.	gene_id "MSTRG.5380"; transcript_id "MSTRG.5380.1"; exon_number "5";
chr17	StringTie	exon	61833600	61833710	1000	-	.	gene_id "MSTRG.5380"; transcript_id "MSTRG.5380.1"; exon_number "6";
chr17	StringTie	exon	61833829	61833930	1000	-	.	gene_id "MSTRG.5380"; transcript_id "MSTRG.5380.1"; exon_number "7";
chr17	StringTie	exon	61838274	61838339	1000	-	.	gene_id "MSTRG.5380"; transcript_id "MSTRG.5380.1"; exon_number "8";
chr17	StringTie	exon	61838590	61838711	1000	-	.	gene_id "MSTRG.5380"; transcript_id "MSTRG.5380.1"; exon_number "9";
chr17	StringTie	exon	61841376	61841550	1000	-	.	gene_id "MSTRG.5380"; transcript_id "MSTRG.5380.1"; exon_number "10";
chr17	StringTie	exon	61842100	61842207	1000	-	.	gene_id "MSTRG.5380"; transcript_id "MSTRG.5380.1"; exon_number "11";
chr17	StringTie	exon	61843272	61843554	1000	-	.	gene_id "MSTRG.5380"; transcript_id "MSTRG.5380.1"; exon_number "12";
chr17	StringTie	exon	61850772	61851135	1000	-	.	gene_id "MSTRG.5380"; transcript_id "MSTRG.5380.1"; exon_number "13";
chr17	StringTie	transcript	61823763	61850930	1000	-	.	gene_id "MSTRG.5380"; transcript_id "MSTRG.5380.2";
chr17	StringTie	exon	61823763	61824321	1000	-	.	gene_id "MSTRG.5380"; transcript_id "MSTRG.5380.2"; exon_number "1";
chr17	StringTie	exon	61829300	61829467	1000	-	.	gene_id "MSTRG.5380"; transcript_id "MSTRG.5380.2"; exon_number "2";
chr17	StringTie	exon	61829680	61829789	1000	-	.	gene_id "MSTRG.5380"; transcript_id "MSTRG.5380.2"; exon_number "3";
chr17	StringTie	exon	61830101	61830159	1000	-	.	gene_id "MSTRG.5380"; transcript_id "MSTRG.5380.2"; exon_number "4";
chr17	StringTie	exon	61831793	61831878	1000	-	.	gene_id "MSTRG.5380"; transcript_id "MSTRG.5380.2"; exon_number "5";
chr17	StringTie	exon	61833600	61833710	1000	-	.	gene_id "MSTRG.5380"; transcript_id "MSTRG.5380.2"; exon_number "6";
chr17	StringTie	exon	61833829	61833930	1000	-	.	gene_id "MSTRG.5380"; transcript_id "MSTRG.5380.2"; exon_number "7";
chr17	StringTie	exon	61838274	61838339	1000	-	.	gene_id "MSTRG.5380"; transcript_id "MSTRG.5380.2"; exon_number "8";
chr17	StringTie	exon	61838590	61838711	1000	-	.	gene_id "MSTRG.5380"; transcript_id "MSTRG.5380.2"; exon_number "9";
chr17	StringTie	exon	61841376	61841550	1000	-	.	gene_id "MSTRG.5380"; transcript_id "MSTRG.5380.2"; exon_number "10";
chr17	StringTie	exon	61842100	61842207	1000	-	.	gene_id "MSTRG.5380"; transcript_id "MSTRG.5380.2"; exon_number "11";
chr17	StringTie	exon	61843272	61843554	1000	-	.	gene_id "MSTRG.5380"; transcript_id "MSTRG.5380.2"; exon_number "12";
chr17	StringTie	exon	61850137	61850223	1000	-	.	gene_id "MSTRG.5380"; transcript_id "MSTRG.5380.2"; exon_number "13";
chr17	StringTie	exon	61850772	61850930	1000	-	.	gene_id "MSTRG.5380"; transcript_id "MSTRG.5380.2"; exon_number "14";
chr17	StringTie	transcript	61851567	61896676	1000	+	.	gene_id "MSTRG.5381"; transcript_id "MSTRG.5381.1";
chr17	StringTie	exon	61851567	61851736	1000	+	.	gene_id "MSTRG.5381"; transcript_id "MSTRG.5381.1"; exon_number "1";
chr17	StringTie	exon	61864394	61864630	1000	+	.	gene_id "MSTRG.5381"; transcript_id "MSTRG.5381.1"; exon_number "2";
chr17	StringTie	exon	61869772	61869922	1000	+	.	gene_id "MSTRG.5381"; transcript_id "MSTRG.5381.1"; exon_number "3";
chr17	StringTie	exon	61875398	61875459	1000	+	.	gene_id "MSTRG.5381"; transcript_id "MSTRG.5381.1"; exon_number "4";
chr17	StringTie	exon	61876949	61876985	1000	+	.	gene_id "MSTRG.5381"; transcript_id "MSTRG.5381.1"; exon_number "5";
chr17	StringTie	exon	61877828	61877977	1000	+	.	gene_id "MSTRG.5381"; transcript_id "MSTRG.5381.1"; exon_number "6";
chr17	StringTie	exon	61882431	61882535	1000	+	.	gene_id "MSTRG.5381"; transcript_id "MSTRG.5381.1"; exon_number "7";
chr17	StringTie	exon	61883895	61884014	1000	+	.	gene_id "MSTRG.5381"; transcript_id "MSTRG.5381.1"; exon_number "8";
chr17	StringTie	exon	61885084	61885260	1000	+	.	gene_id "MSTRG.5381"; transcript_id "MSTRG.5381.1"; exon_number "9";
chr17	StringTie	exon	61886180	61886308	1000	+	.	gene_id "MSTRG.5381"; transcript_id "MSTRG.5381.1"; exon_number "10";
chr17	StringTie	exon	61886920	61887019	1000	+	.	gene_id "MSTRG.5381"; transcript_id "MSTRG.5381.1"; exon_number "11";
chr17	StringTie	exon	61887873	61887920	1000	+	.	gene_id "MSTRG.5381"; transcript_id "MSTRG.5381.1"; exon_number "12";
chr17	StringTie	exon	61888436	61888533	1000	+	.	gene_id "MSTRG.5381"; transcript_id "MSTRG.5381.1"; exon_number "13";
chr17	StringTie	exon	61889292	61889568	1000	+	.	gene_id "MSTRG.5381"; transcript_id "MSTRG.5381.1"; exon_number "14";
chr17	StringTie	exon	61890588	61890814	1000	+	.	gene_id "MSTRG.5381"; transcript_id "MSTRG.5381.1"; exon_number "15";
chr17	StringTie	exon	61892923	61893033	1000	+	.	gene_id "MSTRG.5381"; transcript_id "MSTRG.5381.1"; exon_number "16";
chr17	StringTie	exon	61894228	61894326	1000	+	.	gene_id "MSTRG.5381"; transcript_id "MSTRG.5381.1"; exon_number "17";
chr17	StringTie	exon	61895054	61896676	1000	+	.	gene_id "MSTRG.5381"; transcript_id "MSTRG.5381.1"; exon_number "18";
chr17	StringTie	transcript	61851595	61896459	1000	+	.	gene_id "MSTRG.5381"; transcript_id "MSTRG.5381.2";
chr17	StringTie	exon	61851595	61851736	1000	+	.	gene_id "MSTRG.5381"; transcript_id "MSTRG.5381.2"; exon_number "1";
chr17	StringTie	exon	61864394	61864401	1000	+	.	gene_id "MSTRG.5381"; transcript_id "MSTRG.5381.2"; exon_number "2";
chr17	StringTie	exon	61864450	61864630	1000	+	.	gene_id "MSTRG.5381"; transcript_id "MSTRG.5381.2"; exon_number "3";
chr17	StringTie	exon	61869772	61869922	1000	+	.	gene_id "MSTRG.5381"; transcript_id "MSTRG.5381.2"; exon_number "4";
chr17	StringTie	exon	61875398	61875459	1000	+	.	gene_id "MSTRG.5381"; transcript_id "MSTRG.5381.2"; exon_number "5";
chr17	StringTie	exon	61876949	61876985	1000	+	.	gene_id "MSTRG.5381"; transcript_id "MSTRG.5381.2"; exon_number "6";
chr17	StringTie	exon	61877828	61877977	1000	+	.	gene_id "MSTRG.5381"; transcript_id "MSTRG.5381.2"; exon_number "7";
chr17	StringTie	exon	61882431	61882535	1000	+	.	gene_id "MSTRG.5381"; transcript_id "MSTRG.5381.2"; exon_number "8";
chr17	StringTie	exon	61883895	61884014	1000	+	.	gene_id "MSTRG.5381"; transcript_id "MSTRG.5381.2"; exon_number "9";
chr17	StringTie	exon	61885084	61885260	1000	+	.	gene_id "MSTRG.5381"; transcript_id "MSTRG.5381.2"; exon_number "10";
chr17	StringTie	exon	61886180	61886308	1000	+	.	gene_id "MSTRG.5381"; transcript_id "MSTRG.5381.2"; exon_number "11";
chr17	StringTie	exon	61886920	61887019	1000	+	.	gene_id "MSTRG.5381"; transcript_id "MSTRG.5381.2"; exon_number "12";
chr17	StringTie	exon	61887873	61887920	1000	+	.	gene_id "MSTRG.5381"; transcript_id "MSTRG.5381.2"; exon_number "13";
chr17	StringTie	exon	61888436	61888533	1000	+	.	gene_id "MSTRG.5381"; transcript_id "MSTRG.5381.2"; exon_number "14";
chr17	StringTie	exon	61889292	61889568	1000	+	.	gene_id "MSTRG.5381"; transcript_id "MSTRG.5381.2"; exon_number "15";
chr17	StringTie	exon	61890588	61890814	1000	+	.	gene_id "MSTRG.5381"; transcript_id "MSTRG.5381.2"; exon_number "16";
chr17	StringTie	exon	61892923	61893033	1000	+	.	gene_id "MSTRG.5381"; transcript_id "MSTRG.5381.2"; exon_number "17";
chr17	StringTie	exon	61894228	61894326	1000	+	.	gene_id "MSTRG.5381"; transcript_id "MSTRG.5381.2"; exon_number "18";
chr17	StringTie	exon	61895054	61896459	1000	+	.	gene_id "MSTRG.5381"; transcript_id "MSTRG.5381.2"; exon_number "19";
chr17	StringTie	transcript	61864410	61896459	1000	+	.	gene_id "MSTRG.5381"; transcript_id "MSTRG.5381.3";
chr17	StringTie	exon	61864410	61864630	1000	+	.	gene_id "MSTRG.5381"; transcript_id "MSTRG.5381.3"; exon_number "1";
chr17	StringTie	exon	61869772	61869922	1000	+	.	gene_id "MSTRG.5381"; transcript_id "MSTRG.5381.3"; exon_number "2";
chr17	StringTie	exon	61875398	61875459	1000	+	.	gene_id "MSTRG.5381"; transcript_id "MSTRG.5381.3"; exon_number "3";
chr17	StringTie	exon	61877828	61877977	1000	+	.	gene_id "MSTRG.5381"; transcript_id "MSTRG.5381.3"; exon_number "4";
chr17	StringTie	exon	61882431	61882535	1000	+	.	gene_id "MSTRG.5381"; transcript_id "MSTRG.5381.3"; exon_number "5";
chr17	StringTie	exon	61883895	61884014	1000	+	.	gene_id "MSTRG.5381"; transcript_id "MSTRG.5381.3"; exon_number "6";
chr17	StringTie	exon	61885084	61885260	1000	+	.	gene_id "MSTRG.5381"; transcript_id "MSTRG.5381.3"; exon_number "7";
chr17	StringTie	exon	61886180	61886308	1000	+	.	gene_id "MSTRG.5381"; transcript_id "MSTRG.5381.3"; exon_number "8";
chr17	StringTie	exon	61886920	61887019	1000	+	.	gene_id "MSTRG.5381"; transcript_id "MSTRG.5381.3"; exon_number "9";
chr17	StringTie	exon	61887873	61887920	1000	+	.	gene_id "MSTRG.5381"; transcript_id "MSTRG.5381.3"; exon_number "10";
chr17	StringTie	exon	61888436	61888533	1000	+	.	gene_id "MSTRG.5381"; transcript_id "MSTRG.5381.3"; exon_number "11";
chr17	StringTie	exon	61889292	61889568	1000	+	.	gene_id "MSTRG.5381"; transcript_id "MSTRG.5381.3"; exon_number "12";
chr17	StringTie	exon	61890588	61890814	1000	+	.	gene_id "MSTRG.5381"; transcript_id "MSTRG.5381.3"; exon_number "13";
chr17	StringTie	exon	61892923	61893033	1000	+	.	gene_id "MSTRG.5381"; transcript_id "MSTRG.5381.3"; exon_number "14";
chr17	StringTie	exon	61894228	61894326	1000	+	.	gene_id "MSTRG.5381"; transcript_id "MSTRG.5381.3"; exon_number "15";
chr17	StringTie	exon	61895054	61896459	1000	+	.	gene_id "MSTRG.5381"; transcript_id "MSTRG.5381.3"; exon_number "16";
chr17	StringTie	transcript	61864410	61896459	1000	+	.	gene_id "MSTRG.5381"; transcript_id "MSTRG.5381.4";
chr17	StringTie	exon	61864410	61864630	1000	+	.	gene_id "MSTRG.5381"; transcript_id "MSTRG.5381.4"; exon_number "1";
chr17	StringTie	exon	61869772	61869922	1000	+	.	gene_id "MSTRG.5381"; transcript_id "MSTRG.5381.4"; exon_number "2";
chr17	StringTie	exon	61875398	61875459	1000	+	.	gene_id "MSTRG.5381"; transcript_id "MSTRG.5381.4"; exon_number "3";
chr17	StringTie	exon	61876840	61876985	1000	+	.	gene_id "MSTRG.5381"; transcript_id "MSTRG.5381.4"; exon_number "4";
chr17	StringTie	exon	61877828	61877977	1000	+	.	gene_id "MSTRG.5381"; transcript_id "MSTRG.5381.4"; exon_number "5";
chr17	StringTie	exon	61882431	61882535	1000	+	.	gene_id "MSTRG.5381"; transcript_id "MSTRG.5381.4"; exon_number "6";
chr17	StringTie	exon	61883895	61884014	1000	+	.	gene_id "MSTRG.5381"; transcript_id "MSTRG.5381.4"; exon_number "7";
chr17	StringTie	exon	61885084	61885260	1000	+	.	gene_id "MSTRG.5381"; transcript_id "MSTRG.5381.4"; exon_number "8";
chr17	StringTie	exon	61886180	61886308	1000	+	.	gene_id "MSTRG.5381"; transcript_id "MSTRG.5381.4"; exon_number "9";
chr17	StringTie	exon	61886920	61887019	1000	+	.	gene_id "MSTRG.5381"; transcript_id "MSTRG.5381.4"; exon_number "10";
chr17	StringTie	exon	61887873	61887920	1000	+	.	gene_id "MSTRG.5381"; transcript_id "MSTRG.5381.4"; exon_number "11";
chr17	StringTie	exon	61888436	61888533	1000	+	.	gene_id "MSTRG.5381"; transcript_id "MSTRG.5381.4"; exon_number "12";
chr17	StringTie	exon	61889292	61889568	1000	+	.	gene_id "MSTRG.5381"; transcript_id "MSTRG.5381.4"; exon_number "13";
chr17	StringTie	exon	61890588	61890814	1000	+	.	gene_id "MSTRG.5381"; transcript_id "MSTRG.5381.4"; exon_number "14";
chr17	StringTie	exon	61892923	61893033	1000	+	.	gene_id "MSTRG.5381"; transcript_id "MSTRG.5381.4"; exon_number "15";
chr17	StringTie	exon	61894228	61894326	1000	+	.	gene_id "MSTRG.5381"; transcript_id "MSTRG.5381.4"; exon_number "16";
chr17	StringTie	exon	61895054	61896459	1000	+	.	gene_id "MSTRG.5381"; transcript_id "MSTRG.5381.4"; exon_number "17";
chr17	StringTie	transcript	61896793	61905031	1000	-	.	gene_id "MSTRG.5382"; transcript_id "MSTRG.5382.1";
chr17	StringTie	exon	61896793	61897354	1000	-	.	gene_id "MSTRG.5382"; transcript_id "MSTRG.5382.1"; exon_number "1";
chr17	StringTie	exon	61897439	61897533	1000	-	.	gene_id "MSTRG.5382"; transcript_id "MSTRG.5382.1"; exon_number "2";
chr17	StringTie	exon	61897615	61897798	1000	-	.	gene_id "MSTRG.5382"; transcript_id "MSTRG.5382.1"; exon_number "3";
chr17	StringTie	exon	61898199	61898298	1000	-	.	gene_id "MSTRG.5382"; transcript_id "MSTRG.5382.1"; exon_number "4";
chr17	StringTie	exon	61898390	61898475	1000	-	.	gene_id "MSTRG.5382"; transcript_id "MSTRG.5382.1"; exon_number "5";
chr17	StringTie	exon	61898714	61899003	1000	-	.	gene_id "MSTRG.5382"; transcript_id "MSTRG.5382.1"; exon_number "6";
chr17	StringTie	exon	61899083	61899203	1000	-	.	gene_id "MSTRG.5382"; transcript_id "MSTRG.5382.1"; exon_number "7";
chr17	StringTie	exon	61899344	61899528	1000	-	.	gene_id "MSTRG.5382"; transcript_id "MSTRG.5382.1"; exon_number "8";
chr17	StringTie	exon	61901177	61901312	1000	-	.	gene_id "MSTRG.5382"; transcript_id "MSTRG.5382.1"; exon_number "9";
chr17	StringTie	exon	61901444	61901599	1000	-	.	gene_id "MSTRG.5382"; transcript_id "MSTRG.5382.1"; exon_number "10";
chr17	StringTie	exon	61901691	61901771	1000	-	.	gene_id "MSTRG.5382"; transcript_id "MSTRG.5382.1"; exon_number "11";
chr17	StringTie	exon	61901997	61902097	1000	-	.	gene_id "MSTRG.5382"; transcript_id "MSTRG.5382.1"; exon_number "12";
chr17	StringTie	exon	61902185	61902289	1000	-	.	gene_id "MSTRG.5382"; transcript_id "MSTRG.5382.1"; exon_number "13";
chr17	StringTie	exon	61902408	61902523	1000	-	.	gene_id "MSTRG.5382"; transcript_id "MSTRG.5382.1"; exon_number "14";
chr17	StringTie	exon	61902602	61902796	1000	-	.	gene_id "MSTRG.5382"; transcript_id "MSTRG.5382.1"; exon_number "15";
chr17	StringTie	exon	61902896	61902995	1000	-	.	gene_id "MSTRG.5382"; transcript_id "MSTRG.5382.1"; exon_number "16";
chr17	StringTie	exon	61903416	61903495	1000	-	.	gene_id "MSTRG.5382"; transcript_id "MSTRG.5382.1"; exon_number "17";
chr17	StringTie	exon	61903618	61903664	1000	-	.	gene_id "MSTRG.5382"; transcript_id "MSTRG.5382.1"; exon_number "18";
chr17	StringTie	exon	61903927	61904032	1000	-	.	gene_id "MSTRG.5382"; transcript_id "MSTRG.5382.1"; exon_number "19";
chr17	StringTie	exon	61904196	61904288	1000	-	.	gene_id "MSTRG.5382"; transcript_id "MSTRG.5382.1"; exon_number "20";
chr17	StringTie	exon	61904412	61905031	1000	-	.	gene_id "MSTRG.5382"; transcript_id "MSTRG.5382.1"; exon_number "21";
chr17	StringTie	transcript	61896793	61905031	1000	-	.	gene_id "MSTRG.5382"; transcript_id "MSTRG.5382.2";
chr17	StringTie	exon	61896793	61897354	1000	-	.	gene_id "MSTRG.5382"; transcript_id "MSTRG.5382.2"; exon_number "1";
chr17	StringTie	exon	61897439	61897533	1000	-	.	gene_id "MSTRG.5382"; transcript_id "MSTRG.5382.2"; exon_number "2";
chr17	StringTie	exon	61897615	61897798	1000	-	.	gene_id "MSTRG.5382"; transcript_id "MSTRG.5382.2"; exon_number "3";
chr17	StringTie	exon	61898199	61898298	1000	-	.	gene_id "MSTRG.5382"; transcript_id "MSTRG.5382.2"; exon_number "4";
chr17	StringTie	exon	61898390	61898475	1000	-	.	gene_id "MSTRG.5382"; transcript_id "MSTRG.5382.2"; exon_number "5";
chr17	StringTie	exon	61898714	61899003	1000	-	.	gene_id "MSTRG.5382"; transcript_id "MSTRG.5382.2"; exon_number "6";
chr17	StringTie	exon	61899083	61899203	1000	-	.	gene_id "MSTRG.5382"; transcript_id "MSTRG.5382.2"; exon_number "7";
chr17	StringTie	exon	61899344	61899528	1000	-	.	gene_id "MSTRG.5382"; transcript_id "MSTRG.5382.2"; exon_number "8";
chr17	StringTie	exon	61901177	61901312	1000	-	.	gene_id "MSTRG.5382"; transcript_id "MSTRG.5382.2"; exon_number "9";
chr17	StringTie	exon	61901444	61901599	1000	-	.	gene_id "MSTRG.5382"; transcript_id "MSTRG.5382.2"; exon_number "10";
chr17	StringTie	exon	61901691	61901771	1000	-	.	gene_id "MSTRG.5382"; transcript_id "MSTRG.5382.2"; exon_number "11";
chr17	StringTie	exon	61901997	61902097	1000	-	.	gene_id "MSTRG.5382"; transcript_id "MSTRG.5382.2"; exon_number "12";
chr17	StringTie	exon	61902185	61902289	1000	-	.	gene_id "MSTRG.5382"; transcript_id "MSTRG.5382.2"; exon_number "13";
chr17	StringTie	exon	61902408	61902523	1000	-	.	gene_id "MSTRG.5382"; transcript_id "MSTRG.5382.2"; exon_number "14";
chr17	StringTie	exon	61902602	61902796	1000	-	.	gene_id "MSTRG.5382"; transcript_id "MSTRG.5382.2"; exon_number "15";
chr17	StringTie	exon	61902896	61902995	1000	-	.	gene_id "MSTRG.5382"; transcript_id "MSTRG.5382.2"; exon_number "16";
chr17	StringTie	exon	61903416	61903495	1000	-	.	gene_id "MSTRG.5382"; transcript_id "MSTRG.5382.2"; exon_number "17";
chr17	StringTie	exon	61903618	61903664	1000	-	.	gene_id "MSTRG.5382"; transcript_id "MSTRG.5382.2"; exon_number "18";
chr17	StringTie	exon	61903927	61904032	1000	-	.	gene_id "MSTRG.5382"; transcript_id "MSTRG.5382.2"; exon_number "19";
chr17	StringTie	exon	61904196	61904288	1000	-	.	gene_id "MSTRG.5382"; transcript_id "MSTRG.5382.2"; exon_number "20";
chr17	StringTie	exon	61904412	61904584	1000	-	.	gene_id "MSTRG.5382"; transcript_id "MSTRG.5382.2"; exon_number "21";
chr17	StringTie	exon	61904730	61905031	1000	-	.	gene_id "MSTRG.5382"; transcript_id "MSTRG.5382.2"; exon_number "22";
chr17	StringTie	transcript	61904817	61909346	1000	+	.	gene_id "MSTRG.5383"; transcript_id "MSTRG.5383.1";
chr17	StringTie	exon	61904817	61904874	1000	+	.	gene_id "MSTRG.5383"; transcript_id "MSTRG.5383.1"; exon_number "1";
chr17	StringTie	exon	61905498	61905569	1000	+	.	gene_id "MSTRG.5383"; transcript_id "MSTRG.5383.1"; exon_number "2";
chr17	StringTie	exon	61906854	61906923	1000	+	.	gene_id "MSTRG.5383"; transcript_id "MSTRG.5383.1"; exon_number "3";
chr17	StringTie	exon	61907493	61907549	1000	+	.	gene_id "MSTRG.5383"; transcript_id "MSTRG.5383.1"; exon_number "4";
chr17	StringTie	exon	61907631	61907861	1000	+	.	gene_id "MSTRG.5383"; transcript_id "MSTRG.5383.1"; exon_number "5";
chr17	StringTie	exon	61908169	61908295	1000	+	.	gene_id "MSTRG.5383"; transcript_id "MSTRG.5383.1"; exon_number "6";
chr17	StringTie	exon	61908396	61908586	1000	+	.	gene_id "MSTRG.5383"; transcript_id "MSTRG.5383.1"; exon_number "7";
chr17	StringTie	exon	61908687	61908785	1000	+	.	gene_id "MSTRG.5383"; transcript_id "MSTRG.5383.1"; exon_number "8";
chr17	StringTie	exon	61908866	61908976	1000	+	.	gene_id "MSTRG.5383"; transcript_id "MSTRG.5383.1"; exon_number "9";
chr17	StringTie	exon	61909084	61909170	1000	+	.	gene_id "MSTRG.5383"; transcript_id "MSTRG.5383.1"; exon_number "10";
chr17	StringTie	exon	61909276	61909346	1000	+	.	gene_id "MSTRG.5383"; transcript_id "MSTRG.5383.1"; exon_number "11";
chr17	StringTie	transcript	61905081	61909378	1000	+	.	gene_id "MSTRG.5383"; transcript_id "MSTRG.5383.2";
chr17	StringTie	exon	61905081	61905283	1000	+	.	gene_id "MSTRG.5383"; transcript_id "MSTRG.5383.2"; exon_number "1";
chr17	StringTie	exon	61905498	61905569	1000	+	.	gene_id "MSTRG.5383"; transcript_id "MSTRG.5383.2"; exon_number "2";
chr17	StringTie	exon	61906854	61906923	1000	+	.	gene_id "MSTRG.5383"; transcript_id "MSTRG.5383.2"; exon_number "3";
chr17	StringTie	exon	61907212	61907309	1000	+	.	gene_id "MSTRG.5383"; transcript_id "MSTRG.5383.2"; exon_number "4";
chr17	StringTie	exon	61907493	61907549	1000	+	.	gene_id "MSTRG.5383"; transcript_id "MSTRG.5383.2"; exon_number "5";
chr17	StringTie	exon	61907631	61907861	1000	+	.	gene_id "MSTRG.5383"; transcript_id "MSTRG.5383.2"; exon_number "6";
chr17	StringTie	exon	61908169	61908295	1000	+	.	gene_id "MSTRG.5383"; transcript_id "MSTRG.5383.2"; exon_number "7";
chr17	StringTie	exon	61908396	61908586	1000	+	.	gene_id "MSTRG.5383"; transcript_id "MSTRG.5383.2"; exon_number "8";
chr17	StringTie	exon	61908687	61908785	1000	+	.	gene_id "MSTRG.5383"; transcript_id "MSTRG.5383.2"; exon_number "9";
chr17	StringTie	exon	61908866	61908976	1000	+	.	gene_id "MSTRG.5383"; transcript_id "MSTRG.5383.2"; exon_number "10";
chr17	StringTie	exon	61909084	61909170	1000	+	.	gene_id "MSTRG.5383"; transcript_id "MSTRG.5383.2"; exon_number "11";
chr17	StringTie	exon	61909276	61909378	1000	+	.	gene_id "MSTRG.5383"; transcript_id "MSTRG.5383.2"; exon_number "12";
chr17	StringTie	transcript	61909444	61920398	1000	-	.	gene_id "MSTRG.5384"; transcript_id "MSTRG.5384.1";
chr17	StringTie	exon	61909444	61910351	1000	-	.	gene_id "MSTRG.5384"; transcript_id "MSTRG.5384.1"; exon_number "1";
chr17	StringTie	exon	61910429	61910530	1000	-	.	gene_id "MSTRG.5384"; transcript_id "MSTRG.5384.1"; exon_number "2";
chr17	StringTie	exon	61910658	61910780	1000	-	.	gene_id "MSTRG.5384"; transcript_id "MSTRG.5384.1"; exon_number "3";
chr17	StringTie	exon	61910947	61911082	1000	-	.	gene_id "MSTRG.5384"; transcript_id "MSTRG.5384.1"; exon_number "4";
chr17	StringTie	exon	61911269	61911366	1000	-	.	gene_id "MSTRG.5384"; transcript_id "MSTRG.5384.1"; exon_number "5";
chr17	StringTie	exon	61911527	61911688	1000	-	.	gene_id "MSTRG.5384"; transcript_id "MSTRG.5384.1"; exon_number "6";
chr17	StringTie	exon	61911834	61911935	1000	-	.	gene_id "MSTRG.5384"; transcript_id "MSTRG.5384.1"; exon_number "7";
chr17	StringTie	exon	61912065	61912160	1000	-	.	gene_id "MSTRG.5384"; transcript_id "MSTRG.5384.1"; exon_number "8";
chr17	StringTie	exon	61912772	61912927	1000	-	.	gene_id "MSTRG.5384"; transcript_id "MSTRG.5384.1"; exon_number "9";
chr17	StringTie	exon	61914282	61914404	1000	-	.	gene_id "MSTRG.5384"; transcript_id "MSTRG.5384.1"; exon_number "10";
chr17	StringTie	exon	61914555	61914597	1000	-	.	gene_id "MSTRG.5384"; transcript_id "MSTRG.5384.1"; exon_number "11";
chr17	StringTie	exon	61914801	61914985	1000	-	.	gene_id "MSTRG.5384"; transcript_id "MSTRG.5384.1"; exon_number "12";
chr17	StringTie	exon	61919819	61920228	1000	-	.	gene_id "MSTRG.5384"; transcript_id "MSTRG.5384.1"; exon_number "13";
chr17	StringTie	exon	61920380	61920398	1000	-	.	gene_id "MSTRG.5384"; transcript_id "MSTRG.5384.1"; exon_number "14";
chr17	StringTie	transcript	62116502	62207485	1000	-	.	gene_id "MSTRG.5385"; transcript_id "MSTRG.5385.1";
chr17	StringTie	exon	62116502	62121560	1000	-	.	gene_id "MSTRG.5385"; transcript_id "MSTRG.5385.1"; exon_number "1";
chr17	StringTie	exon	62122220	62122287	1000	-	.	gene_id "MSTRG.5385"; transcript_id "MSTRG.5385.1"; exon_number "2";
chr17	StringTie	exon	62122719	62122842	1000	-	.	gene_id "MSTRG.5385"; transcript_id "MSTRG.5385.1"; exon_number "3";
chr17	StringTie	exon	62125218	62125345	1000	-	.	gene_id "MSTRG.5385"; transcript_id "MSTRG.5385.1"; exon_number "4";
chr17	StringTie	exon	62126415	62126562	1000	-	.	gene_id "MSTRG.5385"; transcript_id "MSTRG.5385.1"; exon_number "5";
chr17	StringTie	exon	62130140	62130339	1000	-	.	gene_id "MSTRG.5385"; transcript_id "MSTRG.5385.1"; exon_number "6";
chr17	StringTie	exon	62130632	62130731	1000	-	.	gene_id "MSTRG.5385"; transcript_id "MSTRG.5385.1"; exon_number "7";
chr17	StringTie	exon	62131610	62131799	1000	-	.	gene_id "MSTRG.5385"; transcript_id "MSTRG.5385.1"; exon_number "8";
chr17	StringTie	exon	62132098	62132188	1000	-	.	gene_id "MSTRG.5385"; transcript_id "MSTRG.5385.1"; exon_number "9";
chr17	StringTie	exon	62133035	62133308	1000	-	.	gene_id "MSTRG.5385"; transcript_id "MSTRG.5385.1"; exon_number "10";
chr17	StringTie	exon	62135162	62135353	1000	-	.	gene_id "MSTRG.5385"; transcript_id "MSTRG.5385.1"; exon_number "11";
chr17	StringTie	exon	62137829	62137947	1000	-	.	gene_id "MSTRG.5385"; transcript_id "MSTRG.5385.1"; exon_number "12";
chr17	StringTie	exon	62141346	62141511	1000	-	.	gene_id "MSTRG.5385"; transcript_id "MSTRG.5385.1"; exon_number "13";
chr17	StringTie	exon	62142569	62142647	1000	-	.	gene_id "MSTRG.5385"; transcript_id "MSTRG.5385.1"; exon_number "14";
chr17	StringTie	exon	62144031	62144292	1000	-	.	gene_id "MSTRG.5385"; transcript_id "MSTRG.5385.1"; exon_number "15";
chr17	StringTie	exon	62145550	62145651	1000	-	.	gene_id "MSTRG.5385"; transcript_id "MSTRG.5385.1"; exon_number "16";
chr17	StringTie	exon	62149341	62149463	1000	-	.	gene_id "MSTRG.5385"; transcript_id "MSTRG.5385.1"; exon_number "17";
chr17	StringTie	exon	62152535	62152607	1000	-	.	gene_id "MSTRG.5385"; transcript_id "MSTRG.5385.1"; exon_number "18";
chr17	StringTie	exon	62157022	62157094	1000	-	.	gene_id "MSTRG.5385"; transcript_id "MSTRG.5385.1"; exon_number "19";
chr17	StringTie	exon	62158135	62158168	1000	-	.	gene_id "MSTRG.5385"; transcript_id "MSTRG.5385.1"; exon_number "20";
chr17	StringTie	exon	62175481	62175601	1000	-	.	gene_id "MSTRG.5385"; transcript_id "MSTRG.5385.1"; exon_number "21";
chr17	StringTie	exon	62207336	62207485	1000	-	.	gene_id "MSTRG.5385"; transcript_id "MSTRG.5385.1"; exon_number "22";
chr17	StringTie	transcript	62116502	62207485	1000	-	.	gene_id "MSTRG.5385"; transcript_id "MSTRG.5385.2";
chr17	StringTie	exon	62116502	62121560	1000	-	.	gene_id "MSTRG.5385"; transcript_id "MSTRG.5385.2"; exon_number "1";
chr17	StringTie	exon	62122220	62122287	1000	-	.	gene_id "MSTRG.5385"; transcript_id "MSTRG.5385.2"; exon_number "2";
chr17	StringTie	exon	62122719	62122842	1000	-	.	gene_id "MSTRG.5385"; transcript_id "MSTRG.5385.2"; exon_number "3";
chr17	StringTie	exon	62125218	62125345	1000	-	.	gene_id "MSTRG.5385"; transcript_id "MSTRG.5385.2"; exon_number "4";
chr17	StringTie	exon	62126415	62126562	1000	-	.	gene_id "MSTRG.5385"; transcript_id "MSTRG.5385.2"; exon_number "5";
chr17	StringTie	exon	62130140	62130339	1000	-	.	gene_id "MSTRG.5385"; transcript_id "MSTRG.5385.2"; exon_number "6";
chr17	StringTie	exon	62130632	62130731	1000	-	.	gene_id "MSTRG.5385"; transcript_id "MSTRG.5385.2"; exon_number "7";
chr17	StringTie	exon	62131610	62131799	1000	-	.	gene_id "MSTRG.5385"; transcript_id "MSTRG.5385.2"; exon_number "8";
chr17	StringTie	exon	62132098	62132188	1000	-	.	gene_id "MSTRG.5385"; transcript_id "MSTRG.5385.2"; exon_number "9";
chr17	StringTie	exon	62133035	62133308	1000	-	.	gene_id "MSTRG.5385"; transcript_id "MSTRG.5385.2"; exon_number "10";
chr17	StringTie	exon	62135162	62135353	1000	-	.	gene_id "MSTRG.5385"; transcript_id "MSTRG.5385.2"; exon_number "11";
chr17	StringTie	exon	62137829	62137947	1000	-	.	gene_id "MSTRG.5385"; transcript_id "MSTRG.5385.2"; exon_number "12";
chr17	StringTie	exon	62141346	62141511	1000	-	.	gene_id "MSTRG.5385"; transcript_id "MSTRG.5385.2"; exon_number "13";
chr17	StringTie	exon	62142569	62142647	1000	-	.	gene_id "MSTRG.5385"; transcript_id "MSTRG.5385.2"; exon_number "14";
chr17	StringTie	exon	62144031	62144292	1000	-	.	gene_id "MSTRG.5385"; transcript_id "MSTRG.5385.2"; exon_number "15";
chr17	StringTie	exon	62145550	62145651	1000	-	.	gene_id "MSTRG.5385"; transcript_id "MSTRG.5385.2"; exon_number "16";
chr17	StringTie	exon	62149341	62149463	1000	-	.	gene_id "MSTRG.5385"; transcript_id "MSTRG.5385.2"; exon_number "17";
chr17	StringTie	exon	62152535	62152607	1000	-	.	gene_id "MSTRG.5385"; transcript_id "MSTRG.5385.2"; exon_number "18";
chr17	StringTie	exon	62157022	62157094	1000	-	.	gene_id "MSTRG.5385"; transcript_id "MSTRG.5385.2"; exon_number "19";
chr17	StringTie	exon	62158135	62158168	1000	-	.	gene_id "MSTRG.5385"; transcript_id "MSTRG.5385.2"; exon_number "20";
chr17	StringTie	exon	62175481	62175601	1000	-	.	gene_id "MSTRG.5385"; transcript_id "MSTRG.5385.2"; exon_number "21";
chr17	StringTie	exon	62180033	62180164	1000	-	.	gene_id "MSTRG.5385"; transcript_id "MSTRG.5385.2"; exon_number "22";
chr17	StringTie	exon	62207336	62207485	1000	-	.	gene_id "MSTRG.5385"; transcript_id "MSTRG.5385.2"; exon_number "23";
chr17	StringTie	transcript	62223443	62223512	1000	+	.	gene_id "MSTRG.5386"; transcript_id "MSTRG.5386.1";
chr17	StringTie	exon	62223443	62223512	1000	+	.	gene_id "MSTRG.5386"; transcript_id "MSTRG.5386.1"; exon_number "1";
chr17	StringTie	transcript	62225047	62340661	1000	-	.	gene_id "MSTRG.5387"; transcript_id "MSTRG.5387.1";
chr17	StringTie	exon	62225047	62226451	1000	-	.	gene_id "MSTRG.5387"; transcript_id "MSTRG.5387.1"; exon_number "1";
chr17	StringTie	exon	62228201	62228321	1000	-	.	gene_id "MSTRG.5387"; transcript_id "MSTRG.5387.1"; exon_number "2";
chr17	StringTie	exon	62230305	62230514	1000	-	.	gene_id "MSTRG.5387"; transcript_id "MSTRG.5387.1"; exon_number "3";
chr17	StringTie	exon	62232202	62232327	1000	-	.	gene_id "MSTRG.5387"; transcript_id "MSTRG.5387.1"; exon_number "4";
chr17	StringTie	exon	62238161	62238293	1000	-	.	gene_id "MSTRG.5387"; transcript_id "MSTRG.5387.1"; exon_number "5";
chr17	StringTie	exon	62248460	62248559	1000	-	.	gene_id "MSTRG.5387"; transcript_id "MSTRG.5387.1"; exon_number "6";
chr17	StringTie	exon	62254685	62254831	1000	-	.	gene_id "MSTRG.5387"; transcript_id "MSTRG.5387.1"; exon_number "7";
chr17	StringTie	exon	62265528	62265775	1000	-	.	gene_id "MSTRG.5387"; transcript_id "MSTRG.5387.1"; exon_number "8";
chr17	StringTie	exon	62270919	62271249	1000	-	.	gene_id "MSTRG.5387"; transcript_id "MSTRG.5387.1"; exon_number "9";
chr17	StringTie	exon	62272255	62272455	1000	-	.	gene_id "MSTRG.5387"; transcript_id "MSTRG.5387.1"; exon_number "10";
chr17	StringTie	exon	62289934	62291602	1000	-	.	gene_id "MSTRG.5387"; transcript_id "MSTRG.5387.1"; exon_number "11";
chr17	StringTie	exon	62340528	62340661	1000	-	.	gene_id "MSTRG.5387"; transcript_id "MSTRG.5387.1"; exon_number "12";
chr17	StringTie	transcript	62473902	62493154	1000	-	.	gene_id "MSTRG.5388"; transcript_id "MSTRG.5388.1";
chr17	StringTie	exon	62473902	62474105	1000	-	.	gene_id "MSTRG.5388"; transcript_id "MSTRG.5388.1"; exon_number "1";
chr17	StringTie	exon	62476406	62476506	1000	-	.	gene_id "MSTRG.5388"; transcript_id "MSTRG.5388.1"; exon_number "2";
chr17	StringTie	exon	62479036	62479116	1000	-	.	gene_id "MSTRG.5388"; transcript_id "MSTRG.5388.1"; exon_number "3";
chr17	StringTie	exon	62481845	62481985	1000	-	.	gene_id "MSTRG.5388"; transcript_id "MSTRG.5388.1"; exon_number "4";
chr17	StringTie	exon	62486913	62487086	1000	-	.	gene_id "MSTRG.5388"; transcript_id "MSTRG.5388.1"; exon_number "5";
chr17	StringTie	exon	62488784	62488889	1000	-	.	gene_id "MSTRG.5388"; transcript_id "MSTRG.5388.1"; exon_number "6";
chr17	StringTie	exon	62489012	62489138	1000	-	.	gene_id "MSTRG.5388"; transcript_id "MSTRG.5388.1"; exon_number "7";
chr17	StringTie	exon	62492525	62493154	1000	-	.	gene_id "MSTRG.5388"; transcript_id "MSTRG.5388.1"; exon_number "8";
chr17	StringTie	transcript	62474081	62493154	1000	-	.	gene_id "MSTRG.5388"; transcript_id "MSTRG.5388.2";
chr17	StringTie	exon	62474081	62474105	1000	-	.	gene_id "MSTRG.5388"; transcript_id "MSTRG.5388.2"; exon_number "1";
chr17	StringTie	exon	62476406	62476506	1000	-	.	gene_id "MSTRG.5388"; transcript_id "MSTRG.5388.2"; exon_number "2";
chr17	StringTie	exon	62477363	62477563	1000	-	.	gene_id "MSTRG.5388"; transcript_id "MSTRG.5388.2"; exon_number "3";
chr17	StringTie	exon	62479036	62479116	1000	-	.	gene_id "MSTRG.5388"; transcript_id "MSTRG.5388.2"; exon_number "4";
chr17	StringTie	exon	62481845	62481985	1000	-	.	gene_id "MSTRG.5388"; transcript_id "MSTRG.5388.2"; exon_number "5";
chr17	StringTie	exon	62486913	62487086	1000	-	.	gene_id "MSTRG.5388"; transcript_id "MSTRG.5388.2"; exon_number "6";
chr17	StringTie	exon	62488784	62488889	1000	-	.	gene_id "MSTRG.5388"; transcript_id "MSTRG.5388.2"; exon_number "7";
chr17	StringTie	exon	62489012	62489138	1000	-	.	gene_id "MSTRG.5388"; transcript_id "MSTRG.5388.2"; exon_number "8";
chr17	StringTie	exon	62492525	62493154	1000	-	.	gene_id "MSTRG.5388"; transcript_id "MSTRG.5388.2"; exon_number "9";
chr17	StringTie	transcript	62495734	62502639	1000	-	.	gene_id "MSTRG.5389"; transcript_id "MSTRG.5389.1";
chr17	StringTie	exon	62495734	62496444	1000	-	.	gene_id "MSTRG.5389"; transcript_id "MSTRG.5389.1"; exon_number "1";
chr17	StringTie	exon	62496667	62496891	1000	-	.	gene_id "MSTRG.5389"; transcript_id "MSTRG.5389.1"; exon_number "2";
chr17	StringTie	exon	62498128	62498187	1000	-	.	gene_id "MSTRG.5389"; transcript_id "MSTRG.5389.1"; exon_number "3";
chr17	StringTie	exon	62498280	62498341	1000	-	.	gene_id "MSTRG.5389"; transcript_id "MSTRG.5389.1"; exon_number "4";
chr17	StringTie	exon	62498557	62498667	1000	-	.	gene_id "MSTRG.5389"; transcript_id "MSTRG.5389.1"; exon_number "5";
chr17	StringTie	exon	62499044	62499216	1000	-	.	gene_id "MSTRG.5389"; transcript_id "MSTRG.5389.1"; exon_number "6";
chr17	StringTie	exon	62499306	62499466	1000	-	.	gene_id "MSTRG.5389"; transcript_id "MSTRG.5389.1"; exon_number "7";
chr17	StringTie	exon	62499548	62499689	1000	-	.	gene_id "MSTRG.5389"; transcript_id "MSTRG.5389.1"; exon_number "8";
chr17	StringTie	exon	62499921	62499986	1000	-	.	gene_id "MSTRG.5389"; transcript_id "MSTRG.5389.1"; exon_number "9";
chr17	StringTie	exon	62500101	62500234	1000	-	.	gene_id "MSTRG.5389"; transcript_id "MSTRG.5389.1"; exon_number "10";
chr17	StringTie	exon	62500340	62500436	1000	-	.	gene_id "MSTRG.5389"; transcript_id "MSTRG.5389.1"; exon_number "11";
chr17	StringTie	exon	62500795	62500960	1000	-	.	gene_id "MSTRG.5389"; transcript_id "MSTRG.5389.1"; exon_number "12";
chr17	StringTie	exon	62502194	62502639	1000	-	.	gene_id "MSTRG.5389"; transcript_id "MSTRG.5389.1"; exon_number "13";
chr17	StringTie	transcript	62496032	62502074	1000	-	.	gene_id "MSTRG.5389"; transcript_id "MSTRG.5389.2";
chr17	StringTie	exon	62496032	62496444	1000	-	.	gene_id "MSTRG.5389"; transcript_id "MSTRG.5389.2"; exon_number "1";
chr17	StringTie	exon	62496667	62496891	1000	-	.	gene_id "MSTRG.5389"; transcript_id "MSTRG.5389.2"; exon_number "2";
chr17	StringTie	exon	62498128	62498187	1000	-	.	gene_id "MSTRG.5389"; transcript_id "MSTRG.5389.2"; exon_number "3";
chr17	StringTie	exon	62498280	62498341	1000	-	.	gene_id "MSTRG.5389"; transcript_id "MSTRG.5389.2"; exon_number "4";
chr17	StringTie	exon	62498557	62498667	1000	-	.	gene_id "MSTRG.5389"; transcript_id "MSTRG.5389.2"; exon_number "5";
chr17	StringTie	exon	62499044	62499216	1000	-	.	gene_id "MSTRG.5389"; transcript_id "MSTRG.5389.2"; exon_number "6";
chr17	StringTie	exon	62499306	62499466	1000	-	.	gene_id "MSTRG.5389"; transcript_id "MSTRG.5389.2"; exon_number "7";
chr17	StringTie	exon	62499548	62499689	1000	-	.	gene_id "MSTRG.5389"; transcript_id "MSTRG.5389.2"; exon_number "8";
chr17	StringTie	exon	62499921	62499986	1000	-	.	gene_id "MSTRG.5389"; transcript_id "MSTRG.5389.2"; exon_number "9";
chr17	StringTie	exon	62500101	62500234	1000	-	.	gene_id "MSTRG.5389"; transcript_id "MSTRG.5389.2"; exon_number "10";
chr17	StringTie	exon	62500340	62500436	1000	-	.	gene_id "MSTRG.5389"; transcript_id "MSTRG.5389.2"; exon_number "11";
chr17	StringTie	exon	62500795	62500960	1000	-	.	gene_id "MSTRG.5389"; transcript_id "MSTRG.5389.2"; exon_number "12";
chr17	StringTie	exon	62501864	62502074	1000	-	.	gene_id "MSTRG.5389"; transcript_id "MSTRG.5389.2"; exon_number "13";
chr17	StringTie	transcript	62496228	62502639	1000	-	.	gene_id "MSTRG.5389"; transcript_id "MSTRG.5389.3";
chr17	StringTie	exon	62496228	62496444	1000	-	.	gene_id "MSTRG.5389"; transcript_id "MSTRG.5389.3"; exon_number "1";
chr17	StringTie	exon	62496667	62498187	1000	-	.	gene_id "MSTRG.5389"; transcript_id "MSTRG.5389.3"; exon_number "2";
chr17	StringTie	exon	62498280	62498341	1000	-	.	gene_id "MSTRG.5389"; transcript_id "MSTRG.5389.3"; exon_number "3";
chr17	StringTie	exon	62498557	62498667	1000	-	.	gene_id "MSTRG.5389"; transcript_id "MSTRG.5389.3"; exon_number "4";
chr17	StringTie	exon	62499044	62499216	1000	-	.	gene_id "MSTRG.5389"; transcript_id "MSTRG.5389.3"; exon_number "5";
chr17	StringTie	exon	62499306	62499466	1000	-	.	gene_id "MSTRG.5389"; transcript_id "MSTRG.5389.3"; exon_number "6";
chr17	StringTie	exon	62499548	62499689	1000	-	.	gene_id "MSTRG.5389"; transcript_id "MSTRG.5389.3"; exon_number "7";
chr17	StringTie	exon	62499921	62499986	1000	-	.	gene_id "MSTRG.5389"; transcript_id "MSTRG.5389.3"; exon_number "8";
chr17	StringTie	exon	62500101	62500234	1000	-	.	gene_id "MSTRG.5389"; transcript_id "MSTRG.5389.3"; exon_number "9";
chr17	StringTie	exon	62500340	62500436	1000	-	.	gene_id "MSTRG.5389"; transcript_id "MSTRG.5389.3"; exon_number "10";
chr17	StringTie	exon	62500795	62500960	1000	-	.	gene_id "MSTRG.5389"; transcript_id "MSTRG.5389.3"; exon_number "11";
chr17	StringTie	exon	62502194	62502639	1000	-	.	gene_id "MSTRG.5389"; transcript_id "MSTRG.5389.3"; exon_number "12";
chr17	StringTie	transcript	62496228	62498020	1000	-	.	gene_id "MSTRG.5389"; transcript_id "MSTRG.5389.4";
chr17	StringTie	exon	62496228	62496444	1000	-	.	gene_id "MSTRG.5389"; transcript_id "MSTRG.5389.4"; exon_number "1";
chr17	StringTie	exon	62496667	62496891	1000	-	.	gene_id "MSTRG.5389"; transcript_id "MSTRG.5389.4"; exon_number "2";
chr17	StringTie	exon	62497175	62497261	1000	-	.	gene_id "MSTRG.5389"; transcript_id "MSTRG.5389.4"; exon_number "3";
chr17	StringTie	exon	62497379	62498020	1000	-	.	gene_id "MSTRG.5389"; transcript_id "MSTRG.5389.4"; exon_number "4";
chr17	StringTie	transcript	62502706	62534060	1000	+	.	gene_id "MSTRG.5390"; transcript_id "MSTRG.5390.1";
chr17	StringTie	exon	62502706	62503234	1000	+	.	gene_id "MSTRG.5390"; transcript_id "MSTRG.5390.1"; exon_number "1";
chr17	StringTie	exon	62504710	62504838	1000	+	.	gene_id "MSTRG.5390"; transcript_id "MSTRG.5390.1"; exon_number "2";
chr17	StringTie	exon	62506291	62506398	1000	+	.	gene_id "MSTRG.5390"; transcript_id "MSTRG.5390.1"; exon_number "3";
chr17	StringTie	exon	62510366	62510476	1000	+	.	gene_id "MSTRG.5390"; transcript_id "MSTRG.5390.1"; exon_number "4";
chr17	StringTie	exon	62512841	62512946	1000	+	.	gene_id "MSTRG.5390"; transcript_id "MSTRG.5390.1"; exon_number "5";
chr17	StringTie	exon	62515439	62515554	1000	+	.	gene_id "MSTRG.5390"; transcript_id "MSTRG.5390.1"; exon_number "6";
chr17	StringTie	exon	62517520	62517645	1000	+	.	gene_id "MSTRG.5390"; transcript_id "MSTRG.5390.1"; exon_number "7";
chr17	StringTie	exon	62518820	62519013	1000	+	.	gene_id "MSTRG.5390"; transcript_id "MSTRG.5390.1"; exon_number "8";
chr17	StringTie	exon	62521888	62522000	1000	+	.	gene_id "MSTRG.5390"; transcript_id "MSTRG.5390.1"; exon_number "9";
chr17	StringTie	exon	62522189	62522318	1000	+	.	gene_id "MSTRG.5390"; transcript_id "MSTRG.5390.1"; exon_number "10";
chr17	StringTie	exon	62523229	62523382	1000	+	.	gene_id "MSTRG.5390"; transcript_id "MSTRG.5390.1"; exon_number "11";
chr17	StringTie	exon	62525406	62525545	1000	+	.	gene_id "MSTRG.5390"; transcript_id "MSTRG.5390.1"; exon_number "12";
chr17	StringTie	exon	62527044	62527136	1000	+	.	gene_id "MSTRG.5390"; transcript_id "MSTRG.5390.1"; exon_number "13";
chr17	StringTie	exon	62528008	62528140	1000	+	.	gene_id "MSTRG.5390"; transcript_id "MSTRG.5390.1"; exon_number "14";
chr17	StringTie	exon	62528957	62529126	1000	+	.	gene_id "MSTRG.5390"; transcript_id "MSTRG.5390.1"; exon_number "15";
chr17	StringTie	exon	62529235	62529309	1000	+	.	gene_id "MSTRG.5390"; transcript_id "MSTRG.5390.1"; exon_number "16";
chr17	StringTie	exon	62530703	62530855	1000	+	.	gene_id "MSTRG.5390"; transcript_id "MSTRG.5390.1"; exon_number "17";
chr17	StringTie	exon	62532720	62532866	1000	+	.	gene_id "MSTRG.5390"; transcript_id "MSTRG.5390.1"; exon_number "18";
chr17	StringTie	exon	62533159	62533230	1000	+	.	gene_id "MSTRG.5390"; transcript_id "MSTRG.5390.1"; exon_number "19";
chr17	StringTie	exon	62533721	62534060	1000	+	.	gene_id "MSTRG.5390"; transcript_id "MSTRG.5390.1"; exon_number "20";
chr17	StringTie	transcript	62503153	62534060	1000	+	.	gene_id "MSTRG.5390"; transcript_id "MSTRG.5390.2";
chr17	StringTie	exon	62503153	62503234	1000	+	.	gene_id "MSTRG.5390"; transcript_id "MSTRG.5390.2"; exon_number "1";
chr17	StringTie	exon	62504710	62504838	1000	+	.	gene_id "MSTRG.5390"; transcript_id "MSTRG.5390.2"; exon_number "2";
chr17	StringTie	exon	62506291	62506398	1000	+	.	gene_id "MSTRG.5390"; transcript_id "MSTRG.5390.2"; exon_number "3";
chr17	StringTie	exon	62510366	62510476	1000	+	.	gene_id "MSTRG.5390"; transcript_id "MSTRG.5390.2"; exon_number "4";
chr17	StringTie	exon	62515439	62515554	1000	+	.	gene_id "MSTRG.5390"; transcript_id "MSTRG.5390.2"; exon_number "5";
chr17	StringTie	exon	62517520	62517645	1000	+	.	gene_id "MSTRG.5390"; transcript_id "MSTRG.5390.2"; exon_number "6";
chr17	StringTie	exon	62518820	62519013	1000	+	.	gene_id "MSTRG.5390"; transcript_id "MSTRG.5390.2"; exon_number "7";
chr17	StringTie	exon	62521888	62522000	1000	+	.	gene_id "MSTRG.5390"; transcript_id "MSTRG.5390.2"; exon_number "8";
chr17	StringTie	exon	62522189	62522318	1000	+	.	gene_id "MSTRG.5390"; transcript_id "MSTRG.5390.2"; exon_number "9";
chr17	StringTie	exon	62523229	62523382	1000	+	.	gene_id "MSTRG.5390"; transcript_id "MSTRG.5390.2"; exon_number "10";
chr17	StringTie	exon	62525406	62525545	1000	+	.	gene_id "MSTRG.5390"; transcript_id "MSTRG.5390.2"; exon_number "11";
chr17	StringTie	exon	62527044	62527136	1000	+	.	gene_id "MSTRG.5390"; transcript_id "MSTRG.5390.2"; exon_number "12";
chr17	StringTie	exon	62528008	62528140	1000	+	.	gene_id "MSTRG.5390"; transcript_id "MSTRG.5390.2"; exon_number "13";
chr17	StringTie	exon	62528957	62529126	1000	+	.	gene_id "MSTRG.5390"; transcript_id "MSTRG.5390.2"; exon_number "14";
chr17	StringTie	exon	62529235	62529309	1000	+	.	gene_id "MSTRG.5390"; transcript_id "MSTRG.5390.2"; exon_number "15";
chr17	StringTie	exon	62530703	62530855	1000	+	.	gene_id "MSTRG.5390"; transcript_id "MSTRG.5390.2"; exon_number "16";
chr17	StringTie	exon	62532720	62532866	1000	+	.	gene_id "MSTRG.5390"; transcript_id "MSTRG.5390.2"; exon_number "17";
chr17	StringTie	exon	62533159	62533230	1000	+	.	gene_id "MSTRG.5390"; transcript_id "MSTRG.5390.2"; exon_number "18";
chr17	StringTie	exon	62533721	62534060	1000	+	.	gene_id "MSTRG.5390"; transcript_id "MSTRG.5390.2"; exon_number "19";
chr17	StringTie	transcript	62503153	62534060	1000	+	.	gene_id "MSTRG.5390"; transcript_id "MSTRG.5390.3";
chr17	StringTie	exon	62503153	62503234	1000	+	.	gene_id "MSTRG.5390"; transcript_id "MSTRG.5390.3"; exon_number "1";
chr17	StringTie	exon	62504710	62504838	1000	+	.	gene_id "MSTRG.5390"; transcript_id "MSTRG.5390.3"; exon_number "2";
chr17	StringTie	exon	62506291	62506398	1000	+	.	gene_id "MSTRG.5390"; transcript_id "MSTRG.5390.3"; exon_number "3";
chr17	StringTie	exon	62510366	62510476	1000	+	.	gene_id "MSTRG.5390"; transcript_id "MSTRG.5390.3"; exon_number "4";
chr17	StringTie	exon	62512841	62512946	1000	+	.	gene_id "MSTRG.5390"; transcript_id "MSTRG.5390.3"; exon_number "5";
chr17	StringTie	exon	62515439	62515554	1000	+	.	gene_id "MSTRG.5390"; transcript_id "MSTRG.5390.3"; exon_number "6";
chr17	StringTie	exon	62517520	62517645	1000	+	.	gene_id "MSTRG.5390"; transcript_id "MSTRG.5390.3"; exon_number "7";
chr17	StringTie	exon	62518820	62519013	1000	+	.	gene_id "MSTRG.5390"; transcript_id "MSTRG.5390.3"; exon_number "8";
chr17	StringTie	exon	62521888	62522000	1000	+	.	gene_id "MSTRG.5390"; transcript_id "MSTRG.5390.3"; exon_number "9";
chr17	StringTie	exon	62522189	62522318	1000	+	.	gene_id "MSTRG.5390"; transcript_id "MSTRG.5390.3"; exon_number "10";
chr17	StringTie	exon	62523229	62523382	1000	+	.	gene_id "MSTRG.5390"; transcript_id "MSTRG.5390.3"; exon_number "11";
chr17	StringTie	exon	62525406	62525545	1000	+	.	gene_id "MSTRG.5390"; transcript_id "MSTRG.5390.3"; exon_number "12";
chr17	StringTie	exon	62527044	62527140	1000	+	.	gene_id "MSTRG.5390"; transcript_id "MSTRG.5390.3"; exon_number "13";
chr17	StringTie	exon	62528008	62528140	1000	+	.	gene_id "MSTRG.5390"; transcript_id "MSTRG.5390.3"; exon_number "14";
chr17	StringTie	exon	62528957	62529126	1000	+	.	gene_id "MSTRG.5390"; transcript_id "MSTRG.5390.3"; exon_number "15";
chr17	StringTie	exon	62529235	62529309	1000	+	.	gene_id "MSTRG.5390"; transcript_id "MSTRG.5390.3"; exon_number "16";
chr17	StringTie	exon	62530703	62530855	1000	+	.	gene_id "MSTRG.5390"; transcript_id "MSTRG.5390.3"; exon_number "17";
chr17	StringTie	exon	62532720	62532866	1000	+	.	gene_id "MSTRG.5390"; transcript_id "MSTRG.5390.3"; exon_number "18";
chr17	StringTie	exon	62533159	62533230	1000	+	.	gene_id "MSTRG.5390"; transcript_id "MSTRG.5390.3"; exon_number "19";
chr17	StringTie	exon	62533721	62534060	1000	+	.	gene_id "MSTRG.5390"; transcript_id "MSTRG.5390.3"; exon_number "20";
chr17	StringTie	transcript	62538047	62658464	1000	-	.	gene_id "MSTRG.5391"; transcript_id "MSTRG.5391.1";
chr17	StringTie	exon	62538047	62542065	1000	-	.	gene_id "MSTRG.5391"; transcript_id "MSTRG.5391.1"; exon_number "1";
chr17	StringTie	exon	62542381	62542456	1000	-	.	gene_id "MSTRG.5391"; transcript_id "MSTRG.5391.1"; exon_number "2";
chr17	StringTie	exon	62543718	62543919	1000	-	.	gene_id "MSTRG.5391"; transcript_id "MSTRG.5391.1"; exon_number "3";
chr17	StringTie	exon	62547702	62547822	1000	-	.	gene_id "MSTRG.5391"; transcript_id "MSTRG.5391.1"; exon_number "4";
chr17	StringTie	exon	62550974	62551111	1000	-	.	gene_id "MSTRG.5391"; transcript_id "MSTRG.5391.1"; exon_number "5";
chr17	StringTie	exon	62551938	62552116	1000	-	.	gene_id "MSTRG.5391"; transcript_id "MSTRG.5391.1"; exon_number "6";
chr17	StringTie	exon	62553726	62553840	1000	-	.	gene_id "MSTRG.5391"; transcript_id "MSTRG.5391.1"; exon_number "7";
chr17	StringTie	exon	62557618	62557721	1000	-	.	gene_id "MSTRG.5391"; transcript_id "MSTRG.5391.1"; exon_number "8";
chr17	StringTie	exon	62558889	62559084	1000	-	.	gene_id "MSTRG.5391"; transcript_id "MSTRG.5391.1"; exon_number "9";
chr17	StringTie	exon	62567916	62568074	1000	-	.	gene_id "MSTRG.5391"; transcript_id "MSTRG.5391.1"; exon_number "10";
chr17	StringTie	exon	62574610	62574694	1000	-	.	gene_id "MSTRG.5391"; transcript_id "MSTRG.5391.1"; exon_number "11";
chr17	StringTie	exon	62576907	62577109	1000	-	.	gene_id "MSTRG.5391"; transcript_id "MSTRG.5391.1"; exon_number "12";
chr17	StringTie	exon	62579579	62579662	1000	-	.	gene_id "MSTRG.5391"; transcript_id "MSTRG.5391.1"; exon_number "13";
chr17	StringTie	exon	62582204	62582288	1000	-	.	gene_id "MSTRG.5391"; transcript_id "MSTRG.5391.1"; exon_number "14";
chr17	StringTie	exon	62587202	62587267	1000	-	.	gene_id "MSTRG.5391"; transcript_id "MSTRG.5391.1"; exon_number "15";
chr17	StringTie	exon	62589558	62589691	1000	-	.	gene_id "MSTRG.5391"; transcript_id "MSTRG.5391.1"; exon_number "16";
chr17	StringTie	exon	62594500	62594608	1000	-	.	gene_id "MSTRG.5391"; transcript_id "MSTRG.5391.1"; exon_number "17";
chr17	StringTie	exon	62602720	62602758	1000	-	.	gene_id "MSTRG.5391"; transcript_id "MSTRG.5391.1"; exon_number "18";
chr17	StringTie	exon	62657947	62658014	1000	-	.	gene_id "MSTRG.5391"; transcript_id "MSTRG.5391.1"; exon_number "19";
chr17	StringTie	exon	62658283	62658464	1000	-	.	gene_id "MSTRG.5391"; transcript_id "MSTRG.5391.1"; exon_number "20";
chr17	StringTie	transcript	62538400	62658186	1000	-	.	gene_id "MSTRG.5391"; transcript_id "MSTRG.5391.2";
chr17	StringTie	exon	62538400	62542065	1000	-	.	gene_id "MSTRG.5391"; transcript_id "MSTRG.5391.2"; exon_number "1";
chr17	StringTie	exon	62542381	62542456	1000	-	.	gene_id "MSTRG.5391"; transcript_id "MSTRG.5391.2"; exon_number "2";
chr17	StringTie	exon	62543718	62543919	1000	-	.	gene_id "MSTRG.5391"; transcript_id "MSTRG.5391.2"; exon_number "3";
chr17	StringTie	exon	62547702	62547822	1000	-	.	gene_id "MSTRG.5391"; transcript_id "MSTRG.5391.2"; exon_number "4";
chr17	StringTie	exon	62550974	62551111	1000	-	.	gene_id "MSTRG.5391"; transcript_id "MSTRG.5391.2"; exon_number "5";
chr17	StringTie	exon	62551938	62552116	1000	-	.	gene_id "MSTRG.5391"; transcript_id "MSTRG.5391.2"; exon_number "6";
chr17	StringTie	exon	62553726	62553840	1000	-	.	gene_id "MSTRG.5391"; transcript_id "MSTRG.5391.2"; exon_number "7";
chr17	StringTie	exon	62557618	62557721	1000	-	.	gene_id "MSTRG.5391"; transcript_id "MSTRG.5391.2"; exon_number "8";
chr17	StringTie	exon	62558889	62559084	1000	-	.	gene_id "MSTRG.5391"; transcript_id "MSTRG.5391.2"; exon_number "9";
chr17	StringTie	exon	62567916	62568074	1000	-	.	gene_id "MSTRG.5391"; transcript_id "MSTRG.5391.2"; exon_number "10";
chr17	StringTie	exon	62574610	62574694	1000	-	.	gene_id "MSTRG.5391"; transcript_id "MSTRG.5391.2"; exon_number "11";
chr17	StringTie	exon	62576907	62577109	1000	-	.	gene_id "MSTRG.5391"; transcript_id "MSTRG.5391.2"; exon_number "12";
chr17	StringTie	exon	62579579	62579662	1000	-	.	gene_id "MSTRG.5391"; transcript_id "MSTRG.5391.2"; exon_number "13";
chr17	StringTie	exon	62582204	62582288	1000	-	.	gene_id "MSTRG.5391"; transcript_id "MSTRG.5391.2"; exon_number "14";
chr17	StringTie	exon	62587202	62587267	1000	-	.	gene_id "MSTRG.5391"; transcript_id "MSTRG.5391.2"; exon_number "15";
chr17	StringTie	exon	62589558	62589691	1000	-	.	gene_id "MSTRG.5391"; transcript_id "MSTRG.5391.2"; exon_number "16";
chr17	StringTie	exon	62590109	62590222	1000	-	.	gene_id "MSTRG.5391"; transcript_id "MSTRG.5391.2"; exon_number "17";
chr17	StringTie	exon	62594500	62594608	1000	-	.	gene_id "MSTRG.5391"; transcript_id "MSTRG.5391.2"; exon_number "18";
chr17	StringTie	exon	62602720	62602758	1000	-	.	gene_id "MSTRG.5391"; transcript_id "MSTRG.5391.2"; exon_number "19";
chr17	StringTie	exon	62657947	62658186	1000	-	.	gene_id "MSTRG.5391"; transcript_id "MSTRG.5391.2"; exon_number "20";
chr17	StringTie	transcript	62538400	62658186	1000	-	.	gene_id "MSTRG.5391"; transcript_id "MSTRG.5391.3";
chr17	StringTie	exon	62538400	62542065	1000	-	.	gene_id "MSTRG.5391"; transcript_id "MSTRG.5391.3"; exon_number "1";
chr17	StringTie	exon	62542381	62542456	1000	-	.	gene_id "MSTRG.5391"; transcript_id "MSTRG.5391.3"; exon_number "2";
chr17	StringTie	exon	62543718	62543919	1000	-	.	gene_id "MSTRG.5391"; transcript_id "MSTRG.5391.3"; exon_number "3";
chr17	StringTie	exon	62547702	62547822	1000	-	.	gene_id "MSTRG.5391"; transcript_id "MSTRG.5391.3"; exon_number "4";
chr17	StringTie	exon	62550974	62551111	1000	-	.	gene_id "MSTRG.5391"; transcript_id "MSTRG.5391.3"; exon_number "5";
chr17	StringTie	exon	62551938	62552116	1000	-	.	gene_id "MSTRG.5391"; transcript_id "MSTRG.5391.3"; exon_number "6";
chr17	StringTie	exon	62553726	62553840	1000	-	.	gene_id "MSTRG.5391"; transcript_id "MSTRG.5391.3"; exon_number "7";
chr17	StringTie	exon	62557618	62557721	1000	-	.	gene_id "MSTRG.5391"; transcript_id "MSTRG.5391.3"; exon_number "8";
chr17	StringTie	exon	62558889	62559084	1000	-	.	gene_id "MSTRG.5391"; transcript_id "MSTRG.5391.3"; exon_number "9";
chr17	StringTie	exon	62567916	62568074	1000	-	.	gene_id "MSTRG.5391"; transcript_id "MSTRG.5391.3"; exon_number "10";
chr17	StringTie	exon	62574610	62574694	1000	-	.	gene_id "MSTRG.5391"; transcript_id "MSTRG.5391.3"; exon_number "11";
chr17	StringTie	exon	62576907	62577109	1000	-	.	gene_id "MSTRG.5391"; transcript_id "MSTRG.5391.3"; exon_number "12";
chr17	StringTie	exon	62579579	62579662	1000	-	.	gene_id "MSTRG.5391"; transcript_id "MSTRG.5391.3"; exon_number "13";
chr17	StringTie	exon	62582204	62582288	1000	-	.	gene_id "MSTRG.5391"; transcript_id "MSTRG.5391.3"; exon_number "14";
chr17	StringTie	exon	62587202	62587267	1000	-	.	gene_id "MSTRG.5391"; transcript_id "MSTRG.5391.3"; exon_number "15";
chr17	StringTie	exon	62589558	62589691	1000	-	.	gene_id "MSTRG.5391"; transcript_id "MSTRG.5391.3"; exon_number "16";
chr17	StringTie	exon	62590109	62590222	1000	-	.	gene_id "MSTRG.5391"; transcript_id "MSTRG.5391.3"; exon_number "17";
chr17	StringTie	exon	62594500	62594608	1000	-	.	gene_id "MSTRG.5391"; transcript_id "MSTRG.5391.3"; exon_number "18";
chr17	StringTie	exon	62602720	62602758	1000	-	.	gene_id "MSTRG.5391"; transcript_id "MSTRG.5391.3"; exon_number "19";
chr17	StringTie	exon	62622596	62622713	1000	-	.	gene_id "MSTRG.5391"; transcript_id "MSTRG.5391.3"; exon_number "20";
chr17	StringTie	exon	62657947	62658186	1000	-	.	gene_id "MSTRG.5391"; transcript_id "MSTRG.5391.3"; exon_number "21";
chr17	StringTie	transcript	62538443	62658472	1000	-	.	gene_id "MSTRG.5391"; transcript_id "MSTRG.5391.4";
chr17	StringTie	exon	62538443	62542065	1000	-	.	gene_id "MSTRG.5391"; transcript_id "MSTRG.5391.4"; exon_number "1";
chr17	StringTie	exon	62542381	62542456	1000	-	.	gene_id "MSTRG.5391"; transcript_id "MSTRG.5391.4"; exon_number "2";
chr17	StringTie	exon	62543718	62543919	1000	-	.	gene_id "MSTRG.5391"; transcript_id "MSTRG.5391.4"; exon_number "3";
chr17	StringTie	exon	62547702	62547822	1000	-	.	gene_id "MSTRG.5391"; transcript_id "MSTRG.5391.4"; exon_number "4";
chr17	StringTie	exon	62550974	62551111	1000	-	.	gene_id "MSTRG.5391"; transcript_id "MSTRG.5391.4"; exon_number "5";
chr17	StringTie	exon	62551938	62552116	1000	-	.	gene_id "MSTRG.5391"; transcript_id "MSTRG.5391.4"; exon_number "6";
chr17	StringTie	exon	62553726	62553840	1000	-	.	gene_id "MSTRG.5391"; transcript_id "MSTRG.5391.4"; exon_number "7";
chr17	StringTie	exon	62557618	62557721	1000	-	.	gene_id "MSTRG.5391"; transcript_id "MSTRG.5391.4"; exon_number "8";
chr17	StringTie	exon	62558889	62559084	1000	-	.	gene_id "MSTRG.5391"; transcript_id "MSTRG.5391.4"; exon_number "9";
chr17	StringTie	exon	62567916	62568074	1000	-	.	gene_id "MSTRG.5391"; transcript_id "MSTRG.5391.4"; exon_number "10";
chr17	StringTie	exon	62574610	62574694	1000	-	.	gene_id "MSTRG.5391"; transcript_id "MSTRG.5391.4"; exon_number "11";
chr17	StringTie	exon	62576907	62577109	1000	-	.	gene_id "MSTRG.5391"; transcript_id "MSTRG.5391.4"; exon_number "12";
chr17	StringTie	exon	62579579	62579662	1000	-	.	gene_id "MSTRG.5391"; transcript_id "MSTRG.5391.4"; exon_number "13";
chr17	StringTie	exon	62582204	62582288	1000	-	.	gene_id "MSTRG.5391"; transcript_id "MSTRG.5391.4"; exon_number "14";
chr17	StringTie	exon	62587202	62587267	1000	-	.	gene_id "MSTRG.5391"; transcript_id "MSTRG.5391.4"; exon_number "15";
chr17	StringTie	exon	62589558	62589691	1000	-	.	gene_id "MSTRG.5391"; transcript_id "MSTRG.5391.4"; exon_number "16";
chr17	StringTie	exon	62594500	62594608	1000	-	.	gene_id "MSTRG.5391"; transcript_id "MSTRG.5391.4"; exon_number "17";
chr17	StringTie	exon	62602720	62602758	1000	-	.	gene_id "MSTRG.5391"; transcript_id "MSTRG.5391.4"; exon_number "18";
chr17	StringTie	exon	62657947	62658022	1000	-	.	gene_id "MSTRG.5391"; transcript_id "MSTRG.5391.4"; exon_number "19";
chr17	StringTie	exon	62658288	62658472	1000	-	.	gene_id "MSTRG.5391"; transcript_id "MSTRG.5391.4"; exon_number "20";
chr17	StringTie	transcript	62743179	62743514	1000	.	.	gene_id "MSTRG.5392"; transcript_id "MSTRG.5392.1";
chr17	StringTie	exon	62743179	62743514	1000	.	.	gene_id "MSTRG.5392"; transcript_id "MSTRG.5392.1"; exon_number "1";
chr17	StringTie	transcript	62773509	62833272	1000	-	.	gene_id "MSTRG.5393"; transcript_id "MSTRG.5393.1";
chr17	StringTie	exon	62773509	62776323	1000	-	.	gene_id "MSTRG.5393"; transcript_id "MSTRG.5393.1"; exon_number "1";
chr17	StringTie	exon	62776461	62777157	1000	-	.	gene_id "MSTRG.5393"; transcript_id "MSTRG.5393.1"; exon_number "2";
chr17	StringTie	exon	62777552	62777798	1000	-	.	gene_id "MSTRG.5393"; transcript_id "MSTRG.5393.1"; exon_number "3";
chr17	StringTie	exon	62781340	62781485	1000	-	.	gene_id "MSTRG.5393"; transcript_id "MSTRG.5393.1"; exon_number "4";
chr17	StringTie	exon	62782685	62782842	1000	-	.	gene_id "MSTRG.5393"; transcript_id "MSTRG.5393.1"; exon_number "5";
chr17	StringTie	exon	62783366	62783429	1000	-	.	gene_id "MSTRG.5393"; transcript_id "MSTRG.5393.1"; exon_number "6";
chr17	StringTie	exon	62788467	62788660	1000	-	.	gene_id "MSTRG.5393"; transcript_id "MSTRG.5393.1"; exon_number "7";
chr17	StringTie	exon	62793382	62793527	1000	-	.	gene_id "MSTRG.5393"; transcript_id "MSTRG.5393.1"; exon_number "8";
chr17	StringTie	exon	62796118	62797035	1000	-	.	gene_id "MSTRG.5393"; transcript_id "MSTRG.5393.1"; exon_number "9";
chr17	StringTie	exon	62800948	62801218	1000	-	.	gene_id "MSTRG.5393"; transcript_id "MSTRG.5393.1"; exon_number "10";
chr17	StringTie	exon	62817885	62818170	1000	-	.	gene_id "MSTRG.5393"; transcript_id "MSTRG.5393.1"; exon_number "11";
chr17	StringTie	exon	62818372	62818511	1000	-	.	gene_id "MSTRG.5393"; transcript_id "MSTRG.5393.1"; exon_number "12";
chr17	StringTie	exon	62820743	62820990	1000	-	.	gene_id "MSTRG.5393"; transcript_id "MSTRG.5393.1"; exon_number "13";
chr17	StringTie	exon	62825279	62825367	1000	-	.	gene_id "MSTRG.5393"; transcript_id "MSTRG.5393.1"; exon_number "14";
chr17	StringTie	exon	62833174	62833272	1000	-	.	gene_id "MSTRG.5393"; transcript_id "MSTRG.5393.1"; exon_number "15";
chr17	StringTie	transcript	63006833	63052957	1000	-	.	gene_id "MSTRG.5394"; transcript_id "MSTRG.5394.1";
chr17	StringTie	exon	63006833	63010947	1000	-	.	gene_id "MSTRG.5394"; transcript_id "MSTRG.5394.1"; exon_number "1";
chr17	StringTie	exon	63014371	63014421	1000	-	.	gene_id "MSTRG.5394"; transcript_id "MSTRG.5394.1"; exon_number "2";
chr17	StringTie	exon	63049620	63049846	1000	-	.	gene_id "MSTRG.5394"; transcript_id "MSTRG.5394.1"; exon_number "3";
chr17	StringTie	exon	63052429	63052957	1000	-	.	gene_id "MSTRG.5394"; transcript_id "MSTRG.5394.1"; exon_number "4";
chr17	StringTie	transcript	63096930	63107176	1000	+	.	gene_id "MSTRG.5395"; transcript_id "MSTRG.5395.1";
chr17	StringTie	exon	63096930	63097160	1000	+	.	gene_id "MSTRG.5395"; transcript_id "MSTRG.5395.1"; exon_number "1";
chr17	StringTie	exon	63097325	63097414	1000	+	.	gene_id "MSTRG.5395"; transcript_id "MSTRG.5395.1"; exon_number "2";
chr17	StringTie	exon	63106834	63107176	1000	+	.	gene_id "MSTRG.5395"; transcript_id "MSTRG.5395.1"; exon_number "3";
chr17	StringTie	transcript	63631656	64188197	1000	-	.	gene_id "MSTRG.5396"; transcript_id "MSTRG.5396.1";
chr17	StringTie	exon	63631656	63632092	1000	-	.	gene_id "MSTRG.5396"; transcript_id "MSTRG.5396.1"; exon_number "1";
chr17	StringTie	exon	63633242	63633306	1000	-	.	gene_id "MSTRG.5396"; transcript_id "MSTRG.5396.1"; exon_number "2";
chr17	StringTie	exon	63637082	63637183	1000	-	.	gene_id "MSTRG.5396"; transcript_id "MSTRG.5396.1"; exon_number "3";
chr17	StringTie	exon	63685247	63685336	1000	-	.	gene_id "MSTRG.5396"; transcript_id "MSTRG.5396.1"; exon_number "4";
chr17	StringTie	exon	63739186	63739335	1000	-	.	gene_id "MSTRG.5396"; transcript_id "MSTRG.5396.1"; exon_number "5";
chr17	StringTie	exon	63746780	63746842	1000	-	.	gene_id "MSTRG.5396"; transcript_id "MSTRG.5396.1"; exon_number "6";
chr17	StringTie	exon	63847922	63848152	1000	-	.	gene_id "MSTRG.5396"; transcript_id "MSTRG.5396.1"; exon_number "7";
chr17	StringTie	exon	63898270	63898452	1000	-	.	gene_id "MSTRG.5396"; transcript_id "MSTRG.5396.1"; exon_number "8";
chr17	StringTie	exon	63923700	63923807	1000	-	.	gene_id "MSTRG.5396"; transcript_id "MSTRG.5396.1"; exon_number "9";
chr17	StringTie	exon	63957581	63957716	1000	-	.	gene_id "MSTRG.5396"; transcript_id "MSTRG.5396.1"; exon_number "10";
chr17	StringTie	exon	64001808	64001887	1000	-	.	gene_id "MSTRG.5396"; transcript_id "MSTRG.5396.1"; exon_number "11";
chr17	StringTie	exon	64023619	64023678	1000	-	.	gene_id "MSTRG.5396"; transcript_id "MSTRG.5396.1"; exon_number "12";
chr17	StringTie	exon	64024431	64024523	1000	-	.	gene_id "MSTRG.5396"; transcript_id "MSTRG.5396.1"; exon_number "13";
chr17	StringTie	exon	64025241	64025370	1000	-	.	gene_id "MSTRG.5396"; transcript_id "MSTRG.5396.1"; exon_number "14";
chr17	StringTie	exon	64025987	64026141	1000	-	.	gene_id "MSTRG.5396"; transcript_id "MSTRG.5396.1"; exon_number "15";
chr17	StringTie	exon	64049854	64049997	1000	-	.	gene_id "MSTRG.5396"; transcript_id "MSTRG.5396.1"; exon_number "16";
chr17	StringTie	exon	64059081	64059199	1000	-	.	gene_id "MSTRG.5396"; transcript_id "MSTRG.5396.1"; exon_number "17";
chr17	StringTie	exon	64062896	64062995	1000	-	.	gene_id "MSTRG.5396"; transcript_id "MSTRG.5396.1"; exon_number "18";
chr17	StringTie	exon	64066033	64066119	1000	-	.	gene_id "MSTRG.5396"; transcript_id "MSTRG.5396.1"; exon_number "19";
chr17	StringTie	exon	64092369	64092446	1000	-	.	gene_id "MSTRG.5396"; transcript_id "MSTRG.5396.1"; exon_number "20";
chr17	StringTie	exon	64092703	64092750	1000	-	.	gene_id "MSTRG.5396"; transcript_id "MSTRG.5396.1"; exon_number "21";
chr17	StringTie	exon	64125864	64125941	1000	-	.	gene_id "MSTRG.5396"; transcript_id "MSTRG.5396.1"; exon_number "22";
chr17	StringTie	exon	64128788	64128881	1000	-	.	gene_id "MSTRG.5396"; transcript_id "MSTRG.5396.1"; exon_number "23";
chr17	StringTie	exon	64171162	64171334	1000	-	.	gene_id "MSTRG.5396"; transcript_id "MSTRG.5396.1"; exon_number "24";
chr17	StringTie	exon	64172948	64173138	1000	-	.	gene_id "MSTRG.5396"; transcript_id "MSTRG.5396.1"; exon_number "25";
chr17	StringTie	exon	64179312	64179425	1000	-	.	gene_id "MSTRG.5396"; transcript_id "MSTRG.5396.1"; exon_number "26";
chr17	StringTie	exon	64188115	64188197	1000	-	.	gene_id "MSTRG.5396"; transcript_id "MSTRG.5396.1"; exon_number "27";
chr17	StringTie	transcript	63631659	64187987	1000	-	.	gene_id "MSTRG.5396"; transcript_id "MSTRG.5396.2";
chr17	StringTie	exon	63631659	63632092	1000	-	.	gene_id "MSTRG.5396"; transcript_id "MSTRG.5396.2"; exon_number "1";
chr17	StringTie	exon	63633242	63633306	1000	-	.	gene_id "MSTRG.5396"; transcript_id "MSTRG.5396.2"; exon_number "2";
chr17	StringTie	exon	63637082	63637183	1000	-	.	gene_id "MSTRG.5396"; transcript_id "MSTRG.5396.2"; exon_number "3";
chr17	StringTie	exon	63685247	63685336	1000	-	.	gene_id "MSTRG.5396"; transcript_id "MSTRG.5396.2"; exon_number "4";
chr17	StringTie	exon	63739186	63739335	1000	-	.	gene_id "MSTRG.5396"; transcript_id "MSTRG.5396.2"; exon_number "5";
chr17	StringTie	exon	63746780	63746842	1000	-	.	gene_id "MSTRG.5396"; transcript_id "MSTRG.5396.2"; exon_number "6";
chr17	StringTie	exon	63847922	63848152	1000	-	.	gene_id "MSTRG.5396"; transcript_id "MSTRG.5396.2"; exon_number "7";
chr17	StringTie	exon	63898270	63898452	1000	-	.	gene_id "MSTRG.5396"; transcript_id "MSTRG.5396.2"; exon_number "8";
chr17	StringTie	exon	63923700	63923807	1000	-	.	gene_id "MSTRG.5396"; transcript_id "MSTRG.5396.2"; exon_number "9";
chr17	StringTie	exon	63957581	63957716	1000	-	.	gene_id "MSTRG.5396"; transcript_id "MSTRG.5396.2"; exon_number "10";
chr17	StringTie	exon	64001808	64001887	1000	-	.	gene_id "MSTRG.5396"; transcript_id "MSTRG.5396.2"; exon_number "11";
chr17	StringTie	exon	64023619	64023678	1000	-	.	gene_id "MSTRG.5396"; transcript_id "MSTRG.5396.2"; exon_number "12";
chr17	StringTie	exon	64024431	64024523	1000	-	.	gene_id "MSTRG.5396"; transcript_id "MSTRG.5396.2"; exon_number "13";
chr17	StringTie	exon	64025241	64025370	1000	-	.	gene_id "MSTRG.5396"; transcript_id "MSTRG.5396.2"; exon_number "14";
chr17	StringTie	exon	64025987	64026141	1000	-	.	gene_id "MSTRG.5396"; transcript_id "MSTRG.5396.2"; exon_number "15";
chr17	StringTie	exon	64049854	64049997	1000	-	.	gene_id "MSTRG.5396"; transcript_id "MSTRG.5396.2"; exon_number "16";
chr17	StringTie	exon	64059081	64059199	1000	-	.	gene_id "MSTRG.5396"; transcript_id "MSTRG.5396.2"; exon_number "17";
chr17	StringTie	exon	64062896	64062995	1000	-	.	gene_id "MSTRG.5396"; transcript_id "MSTRG.5396.2"; exon_number "18";
chr17	StringTie	exon	64066033	64066119	1000	-	.	gene_id "MSTRG.5396"; transcript_id "MSTRG.5396.2"; exon_number "19";
chr17	StringTie	exon	64092369	64092446	1000	-	.	gene_id "MSTRG.5396"; transcript_id "MSTRG.5396.2"; exon_number "20";
chr17	StringTie	exon	64092703	64092750	1000	-	.	gene_id "MSTRG.5396"; transcript_id "MSTRG.5396.2"; exon_number "21";
chr17	StringTie	exon	64125864	64125941	1000	-	.	gene_id "MSTRG.5396"; transcript_id "MSTRG.5396.2"; exon_number "22";
chr17	StringTie	exon	64128788	64128881	1000	-	.	gene_id "MSTRG.5396"; transcript_id "MSTRG.5396.2"; exon_number "23";
chr17	StringTie	exon	64171162	64171334	1000	-	.	gene_id "MSTRG.5396"; transcript_id "MSTRG.5396.2"; exon_number "24";
chr17	StringTie	exon	64172948	64173138	1000	-	.	gene_id "MSTRG.5396"; transcript_id "MSTRG.5396.2"; exon_number "25";
chr17	StringTie	exon	64179312	64179425	1000	-	.	gene_id "MSTRG.5396"; transcript_id "MSTRG.5396.2"; exon_number "26";
chr17	StringTie	exon	64187777	64187987	1000	-	.	gene_id "MSTRG.5396"; transcript_id "MSTRG.5396.2"; exon_number "27";
chr17	StringTie	transcript	63631702	64188197	1000	-	.	gene_id "MSTRG.5396"; transcript_id "MSTRG.5396.3";
chr17	StringTie	exon	63631702	63632092	1000	-	.	gene_id "MSTRG.5396"; transcript_id "MSTRG.5396.3"; exon_number "1";
chr17	StringTie	exon	63633242	63633306	1000	-	.	gene_id "MSTRG.5396"; transcript_id "MSTRG.5396.3"; exon_number "2";
chr17	StringTie	exon	63637082	63637183	1000	-	.	gene_id "MSTRG.5396"; transcript_id "MSTRG.5396.3"; exon_number "3";
chr17	StringTie	exon	63685247	63685336	1000	-	.	gene_id "MSTRG.5396"; transcript_id "MSTRG.5396.3"; exon_number "4";
chr17	StringTie	exon	63739186	63739335	1000	-	.	gene_id "MSTRG.5396"; transcript_id "MSTRG.5396.3"; exon_number "5";
chr17	StringTie	exon	63746780	63746842	1000	-	.	gene_id "MSTRG.5396"; transcript_id "MSTRG.5396.3"; exon_number "6";
chr17	StringTie	exon	63847922	63848152	1000	-	.	gene_id "MSTRG.5396"; transcript_id "MSTRG.5396.3"; exon_number "7";
chr17	StringTie	exon	63898270	63898452	1000	-	.	gene_id "MSTRG.5396"; transcript_id "MSTRG.5396.3"; exon_number "8";
chr17	StringTie	exon	63923700	63923807	1000	-	.	gene_id "MSTRG.5396"; transcript_id "MSTRG.5396.3"; exon_number "9";
chr17	StringTie	exon	63957581	63957716	1000	-	.	gene_id "MSTRG.5396"; transcript_id "MSTRG.5396.3"; exon_number "10";
chr17	StringTie	exon	64001808	64001887	1000	-	.	gene_id "MSTRG.5396"; transcript_id "MSTRG.5396.3"; exon_number "11";
chr17	StringTie	exon	64023619	64023678	1000	-	.	gene_id "MSTRG.5396"; transcript_id "MSTRG.5396.3"; exon_number "12";
chr17	StringTie	exon	64024431	64024523	1000	-	.	gene_id "MSTRG.5396"; transcript_id "MSTRG.5396.3"; exon_number "13";
chr17	StringTie	exon	64025241	64025370	1000	-	.	gene_id "MSTRG.5396"; transcript_id "MSTRG.5396.3"; exon_number "14";
chr17	StringTie	exon	64025987	64026141	1000	-	.	gene_id "MSTRG.5396"; transcript_id "MSTRG.5396.3"; exon_number "15";
chr17	StringTie	exon	64049854	64049997	1000	-	.	gene_id "MSTRG.5396"; transcript_id "MSTRG.5396.3"; exon_number "16";
chr17	StringTie	exon	64059081	64059199	1000	-	.	gene_id "MSTRG.5396"; transcript_id "MSTRG.5396.3"; exon_number "17";
chr17	StringTie	exon	64062896	64062995	1000	-	.	gene_id "MSTRG.5396"; transcript_id "MSTRG.5396.3"; exon_number "18";
chr17	StringTie	exon	64066033	64066119	1000	-	.	gene_id "MSTRG.5396"; transcript_id "MSTRG.5396.3"; exon_number "19";
chr17	StringTie	exon	64092369	64092449	1000	-	.	gene_id "MSTRG.5396"; transcript_id "MSTRG.5396.3"; exon_number "20";
chr17	StringTie	exon	64092703	64092750	1000	-	.	gene_id "MSTRG.5396"; transcript_id "MSTRG.5396.3"; exon_number "21";
chr17	StringTie	exon	64125864	64125941	1000	-	.	gene_id "MSTRG.5396"; transcript_id "MSTRG.5396.3"; exon_number "22";
chr17	StringTie	exon	64128788	64128881	1000	-	.	gene_id "MSTRG.5396"; transcript_id "MSTRG.5396.3"; exon_number "23";
chr17	StringTie	exon	64171162	64171334	1000	-	.	gene_id "MSTRG.5396"; transcript_id "MSTRG.5396.3"; exon_number "24";
chr17	StringTie	exon	64172948	64173138	1000	-	.	gene_id "MSTRG.5396"; transcript_id "MSTRG.5396.3"; exon_number "25";
chr17	StringTie	exon	64179312	64179425	1000	-	.	gene_id "MSTRG.5396"; transcript_id "MSTRG.5396.3"; exon_number "26";
chr17	StringTie	exon	64188115	64188197	1000	-	.	gene_id "MSTRG.5396"; transcript_id "MSTRG.5396.3"; exon_number "27";
chr17	StringTie	transcript	64297367	64298458	1000	.	.	gene_id "MSTRG.5397"; transcript_id "MSTRG.5397.1";
chr17	StringTie	exon	64297367	64298458	1000	.	.	gene_id "MSTRG.5397"; transcript_id "MSTRG.5397.1"; exon_number "1";
chr17	StringTie	transcript	64298944	64806861	1000	+	.	gene_id "MSTRG.5398"; transcript_id "MSTRG.5398.1";
chr17	StringTie	exon	64298944	64299142	1000	+	.	gene_id "MSTRG.5398"; transcript_id "MSTRG.5398.1"; exon_number "1";
chr17	StringTie	exon	64302214	64302245	1000	+	.	gene_id "MSTRG.5398"; transcript_id "MSTRG.5398.1"; exon_number "2";
chr17	StringTie	exon	64492319	64492401	1000	+	.	gene_id "MSTRG.5398"; transcript_id "MSTRG.5398.1"; exon_number "3";
chr17	StringTie	exon	64637473	64637584	1000	+	.	gene_id "MSTRG.5398"; transcript_id "MSTRG.5398.1"; exon_number "4";
chr17	StringTie	exon	64641501	64641629	1000	+	.	gene_id "MSTRG.5398"; transcript_id "MSTRG.5398.1"; exon_number "5";
chr17	StringTie	exon	64683229	64683385	1000	+	.	gene_id "MSTRG.5398"; transcript_id "MSTRG.5398.1"; exon_number "6";
chr17	StringTie	exon	64684420	64684554	1000	+	.	gene_id "MSTRG.5398"; transcript_id "MSTRG.5398.1"; exon_number "7";
chr17	StringTie	exon	64685069	64685165	1000	+	.	gene_id "MSTRG.5398"; transcript_id "MSTRG.5398.1"; exon_number "8";
chr17	StringTie	exon	64728806	64728943	1000	+	.	gene_id "MSTRG.5398"; transcript_id "MSTRG.5398.1"; exon_number "9";
chr17	StringTie	exon	64731607	64731780	1000	+	.	gene_id "MSTRG.5398"; transcript_id "MSTRG.5398.1"; exon_number "10";
chr17	StringTie	exon	64734882	64734973	1000	+	.	gene_id "MSTRG.5398"; transcript_id "MSTRG.5398.1"; exon_number "11";
chr17	StringTie	exon	64737777	64737839	1000	+	.	gene_id "MSTRG.5398"; transcript_id "MSTRG.5398.1"; exon_number "12";
chr17	StringTie	exon	64738740	64738878	1000	+	.	gene_id "MSTRG.5398"; transcript_id "MSTRG.5398.1"; exon_number "13";
chr17	StringTie	exon	64770105	64770185	1000	+	.	gene_id "MSTRG.5398"; transcript_id "MSTRG.5398.1"; exon_number "14";
chr17	StringTie	exon	64782985	64783092	1000	+	.	gene_id "MSTRG.5398"; transcript_id "MSTRG.5398.1"; exon_number "15";
chr17	StringTie	exon	64784957	64785097	1000	+	.	gene_id "MSTRG.5398"; transcript_id "MSTRG.5398.1"; exon_number "16";
chr17	StringTie	exon	64799991	64806861	1000	+	.	gene_id "MSTRG.5398"; transcript_id "MSTRG.5398.1"; exon_number "17";
chr17	StringTie	transcript	65066554	65241299	1000	-	.	gene_id "MSTRG.5399"; transcript_id "MSTRG.5399.1";
chr17	StringTie	exon	65066554	65074702	1000	-	.	gene_id "MSTRG.5399"; transcript_id "MSTRG.5399.1"; exon_number "1";
chr17	StringTie	exon	65082945	65083197	1000	-	.	gene_id "MSTRG.5399"; transcript_id "MSTRG.5399.1"; exon_number "2";
chr17	StringTie	exon	65103285	65103801	1000	-	.	gene_id "MSTRG.5399"; transcript_id "MSTRG.5399.1"; exon_number "3";
chr17	StringTie	exon	65104608	65104842	1000	-	.	gene_id "MSTRG.5399"; transcript_id "MSTRG.5399.1"; exon_number "4";
chr17	StringTie	exon	65105232	65105802	1000	-	.	gene_id "MSTRG.5399"; transcript_id "MSTRG.5399.1"; exon_number "5";
chr17	StringTie	exon	65110440	65110519	1000	-	.	gene_id "MSTRG.5399"; transcript_id "MSTRG.5399.1"; exon_number "6";
chr17	StringTie	exon	65116521	65116728	1000	-	.	gene_id "MSTRG.5399"; transcript_id "MSTRG.5399.1"; exon_number "7";
chr17	StringTie	exon	65119086	65119276	1000	-	.	gene_id "MSTRG.5399"; transcript_id "MSTRG.5399.1"; exon_number "8";
chr17	StringTie	exon	65120079	65120130	1000	-	.	gene_id "MSTRG.5399"; transcript_id "MSTRG.5399.1"; exon_number "9";
chr17	StringTie	exon	65124767	65124971	1000	-	.	gene_id "MSTRG.5399"; transcript_id "MSTRG.5399.1"; exon_number "10";
chr17	StringTie	exon	65132086	65132314	1000	-	.	gene_id "MSTRG.5399"; transcript_id "MSTRG.5399.1"; exon_number "11";
chr17	StringTie	exon	65134047	65134230	1000	-	.	gene_id "MSTRG.5399"; transcript_id "MSTRG.5399.1"; exon_number "12";
chr17	StringTie	exon	65141859	65142006	1000	-	.	gene_id "MSTRG.5399"; transcript_id "MSTRG.5399.1"; exon_number "13";
chr17	StringTie	exon	65144685	65144830	1000	-	.	gene_id "MSTRG.5399"; transcript_id "MSTRG.5399.1"; exon_number "14";
chr17	StringTie	exon	65145983	65146101	1000	-	.	gene_id "MSTRG.5399"; transcript_id "MSTRG.5399.1"; exon_number "15";
chr17	StringTie	exon	65147162	65147340	1000	-	.	gene_id "MSTRG.5399"; transcript_id "MSTRG.5399.1"; exon_number "16";
chr17	StringTie	exon	65156377	65156478	1000	-	.	gene_id "MSTRG.5399"; transcript_id "MSTRG.5399.1"; exon_number "17";
chr17	StringTie	exon	65157013	65157192	1000	-	.	gene_id "MSTRG.5399"; transcript_id "MSTRG.5399.1"; exon_number "18";
chr17	StringTie	exon	65162594	65162724	1000	-	.	gene_id "MSTRG.5399"; transcript_id "MSTRG.5399.1"; exon_number "19";
chr17	StringTie	exon	65163579	65163912	1000	-	.	gene_id "MSTRG.5399"; transcript_id "MSTRG.5399.1"; exon_number "20";
chr17	StringTie	exon	65174775	65175042	1000	-	.	gene_id "MSTRG.5399"; transcript_id "MSTRG.5399.1"; exon_number "21";
chr17	StringTie	exon	65184435	65184732	1000	-	.	gene_id "MSTRG.5399"; transcript_id "MSTRG.5399.1"; exon_number "22";
chr17	StringTie	exon	65185705	65185812	1000	-	.	gene_id "MSTRG.5399"; transcript_id "MSTRG.5399.1"; exon_number "23";
chr17	StringTie	exon	65186273	65186471	1000	-	.	gene_id "MSTRG.5399"; transcript_id "MSTRG.5399.1"; exon_number "24";
chr17	StringTie	exon	65190083	65190158	1000	-	.	gene_id "MSTRG.5399"; transcript_id "MSTRG.5399.1"; exon_number "25";
chr17	StringTie	exon	65191535	65191586	1000	-	.	gene_id "MSTRG.5399"; transcript_id "MSTRG.5399.1"; exon_number "26";
chr17	StringTie	exon	65197245	65197301	1000	-	.	gene_id "MSTRG.5399"; transcript_id "MSTRG.5399.1"; exon_number "27";
chr17	StringTie	exon	65199435	65199559	1000	-	.	gene_id "MSTRG.5399"; transcript_id "MSTRG.5399.1"; exon_number "28";
chr17	StringTie	exon	65212015	65212051	1000	-	.	gene_id "MSTRG.5399"; transcript_id "MSTRG.5399.1"; exon_number "29";
chr17	StringTie	exon	65214711	65214938	1000	-	.	gene_id "MSTRG.5399"; transcript_id "MSTRG.5399.1"; exon_number "30";
chr17	StringTie	exon	65235549	65235605	1000	-	.	gene_id "MSTRG.5399"; transcript_id "MSTRG.5399.1"; exon_number "31";
chr17	StringTie	exon	65239900	65239955	1000	-	.	gene_id "MSTRG.5399"; transcript_id "MSTRG.5399.1"; exon_number "32";
chr17	StringTie	exon	65241264	65241299	1000	-	.	gene_id "MSTRG.5399"; transcript_id "MSTRG.5399.1"; exon_number "33";
chr17	StringTie	transcript	65186305	65242948	1000	-	.	gene_id "MSTRG.5399"; transcript_id "MSTRG.5399.2";
chr17	StringTie	exon	65186305	65186471	1000	-	.	gene_id "MSTRG.5399"; transcript_id "MSTRG.5399.2"; exon_number "1";
chr17	StringTie	exon	65190083	65190158	1000	-	.	gene_id "MSTRG.5399"; transcript_id "MSTRG.5399.2"; exon_number "2";
chr17	StringTie	exon	65191535	65191586	1000	-	.	gene_id "MSTRG.5399"; transcript_id "MSTRG.5399.2"; exon_number "3";
chr17	StringTie	exon	65197245	65197301	1000	-	.	gene_id "MSTRG.5399"; transcript_id "MSTRG.5399.2"; exon_number "4";
chr17	StringTie	exon	65199435	65199559	1000	-	.	gene_id "MSTRG.5399"; transcript_id "MSTRG.5399.2"; exon_number "5";
chr17	StringTie	exon	65212015	65212051	1000	-	.	gene_id "MSTRG.5399"; transcript_id "MSTRG.5399.2"; exon_number "6";
chr17	StringTie	exon	65214711	65214938	1000	-	.	gene_id "MSTRG.5399"; transcript_id "MSTRG.5399.2"; exon_number "7";
chr17	StringTie	exon	65235549	65235605	1000	-	.	gene_id "MSTRG.5399"; transcript_id "MSTRG.5399.2"; exon_number "8";
chr17	StringTie	exon	65239900	65239955	1000	-	.	gene_id "MSTRG.5399"; transcript_id "MSTRG.5399.2"; exon_number "9";
chr17	StringTie	exon	65242663	65242948	1000	-	.	gene_id "MSTRG.5399"; transcript_id "MSTRG.5399.2"; exon_number "10";
chr17	StringTie	transcript	65334032	65362743	1000	-	.	gene_id "MSTRG.5400"; transcript_id "MSTRG.5400.1";
chr17	StringTie	exon	65334032	65337168	1000	-	.	gene_id "MSTRG.5400"; transcript_id "MSTRG.5400.1"; exon_number "1";
chr17	StringTie	exon	65338302	65338379	1000	-	.	gene_id "MSTRG.5400"; transcript_id "MSTRG.5400.1"; exon_number "2";
chr17	StringTie	exon	65340722	65340896	1000	-	.	gene_id "MSTRG.5400"; transcript_id "MSTRG.5400.1"; exon_number "3";
chr17	StringTie	exon	65341861	65341973	1000	-	.	gene_id "MSTRG.5400"; transcript_id "MSTRG.5400.1"; exon_number "4";
chr17	StringTie	exon	65343232	65343366	1000	-	.	gene_id "MSTRG.5400"; transcript_id "MSTRG.5400.1"; exon_number "5";
chr17	StringTie	exon	65343452	65343601	1000	-	.	gene_id "MSTRG.5400"; transcript_id "MSTRG.5400.1"; exon_number "6";
chr17	StringTie	exon	65344666	65344770	1000	-	.	gene_id "MSTRG.5400"; transcript_id "MSTRG.5400.1"; exon_number "7";
chr17	StringTie	exon	65346345	65346452	1000	-	.	gene_id "MSTRG.5400"; transcript_id "MSTRG.5400.1"; exon_number "8";
chr17	StringTie	exon	65353419	65353547	1000	-	.	gene_id "MSTRG.5400"; transcript_id "MSTRG.5400.1"; exon_number "9";
chr17	StringTie	exon	65353635	65353694	1000	-	.	gene_id "MSTRG.5400"; transcript_id "MSTRG.5400.1"; exon_number "10";
chr17	StringTie	exon	65362528	65362743	1000	-	.	gene_id "MSTRG.5400"; transcript_id "MSTRG.5400.1"; exon_number "11";
chr17	StringTie	transcript	65346374	65362703	1000	-	.	gene_id "MSTRG.5400"; transcript_id "MSTRG.5400.2";
chr17	StringTie	exon	65346374	65346452	1000	-	.	gene_id "MSTRG.5400"; transcript_id "MSTRG.5400.2"; exon_number "1";
chr17	StringTie	exon	65353419	65353547	1000	-	.	gene_id "MSTRG.5400"; transcript_id "MSTRG.5400.2"; exon_number "2";
chr17	StringTie	exon	65353635	65353694	1000	-	.	gene_id "MSTRG.5400"; transcript_id "MSTRG.5400.2"; exon_number "3";
chr17	StringTie	exon	65358892	65359008	1000	-	.	gene_id "MSTRG.5400"; transcript_id "MSTRG.5400.2"; exon_number "4";
chr17	StringTie	exon	65362528	65362703	1000	-	.	gene_id "MSTRG.5400"; transcript_id "MSTRG.5400.2"; exon_number "5";
chr17	StringTie	transcript	65373575	65693372	1000	+	.	gene_id "MSTRG.5401"; transcript_id "MSTRG.5401.1";
chr17	StringTie	exon	65373575	65374318	1000	+	.	gene_id "MSTRG.5401"; transcript_id "MSTRG.5401.1"; exon_number "1";
chr17	StringTie	exon	65528918	65529066	1000	+	.	gene_id "MSTRG.5401"; transcript_id "MSTRG.5401.1"; exon_number "2";
chr17	StringTie	exon	65548373	65548461	1000	+	.	gene_id "MSTRG.5401"; transcript_id "MSTRG.5401.1"; exon_number "3";
chr17	StringTie	exon	65549726	65549733	1000	+	.	gene_id "MSTRG.5401"; transcript_id "MSTRG.5401.1"; exon_number "4";
chr17	StringTie	exon	65574302	65574373	1000	+	.	gene_id "MSTRG.5401"; transcript_id "MSTRG.5401.1"; exon_number "5";
chr17	StringTie	exon	65628259	65628354	1000	+	.	gene_id "MSTRG.5401"; transcript_id "MSTRG.5401.1"; exon_number "6";
chr17	StringTie	exon	65665624	65665779	1000	+	.	gene_id "MSTRG.5401"; transcript_id "MSTRG.5401.1"; exon_number "7";
chr17	StringTie	exon	65671595	65671658	1000	+	.	gene_id "MSTRG.5401"; transcript_id "MSTRG.5401.1"; exon_number "8";
chr17	StringTie	exon	65683182	65683300	1000	+	.	gene_id "MSTRG.5401"; transcript_id "MSTRG.5401.1"; exon_number "9";
chr17	StringTie	exon	65688688	65693372	1000	+	.	gene_id "MSTRG.5401"; transcript_id "MSTRG.5401.1"; exon_number "10";
chr17	StringTie	transcript	65375196	65689129	1000	+	.	gene_id "MSTRG.5401"; transcript_id "MSTRG.5401.2";
chr17	StringTie	exon	65375196	65375508	1000	+	.	gene_id "MSTRG.5401"; transcript_id "MSTRG.5401.2"; exon_number "1";
chr17	StringTie	exon	65528918	65529066	1000	+	.	gene_id "MSTRG.5401"; transcript_id "MSTRG.5401.2"; exon_number "2";
chr17	StringTie	exon	65548373	65548461	1000	+	.	gene_id "MSTRG.5401"; transcript_id "MSTRG.5401.2"; exon_number "3";
chr17	StringTie	exon	65549726	65549733	1000	+	.	gene_id "MSTRG.5401"; transcript_id "MSTRG.5401.2"; exon_number "4";
chr17	StringTie	exon	65574302	65574373	1000	+	.	gene_id "MSTRG.5401"; transcript_id "MSTRG.5401.2"; exon_number "5";
chr17	StringTie	exon	65628259	65628354	1000	+	.	gene_id "MSTRG.5401"; transcript_id "MSTRG.5401.2"; exon_number "6";
chr17	StringTie	exon	65665624	65665779	1000	+	.	gene_id "MSTRG.5401"; transcript_id "MSTRG.5401.2"; exon_number "7";
chr17	StringTie	exon	65671595	65671658	1000	+	.	gene_id "MSTRG.5401"; transcript_id "MSTRG.5401.2"; exon_number "8";
chr17	StringTie	exon	65683182	65683300	1000	+	.	gene_id "MSTRG.5401"; transcript_id "MSTRG.5401.2"; exon_number "9";
chr17	StringTie	exon	65688688	65689129	1000	+	.	gene_id "MSTRG.5401"; transcript_id "MSTRG.5401.2"; exon_number "10";
chr17	StringTie	transcript	65387068	65689129	1000	+	.	gene_id "MSTRG.5401"; transcript_id "MSTRG.5401.3";
chr17	StringTie	exon	65387068	65387137	1000	+	.	gene_id "MSTRG.5401"; transcript_id "MSTRG.5401.3"; exon_number "1";
chr17	StringTie	exon	65528918	65529066	1000	+	.	gene_id "MSTRG.5401"; transcript_id "MSTRG.5401.3"; exon_number "2";
chr17	StringTie	exon	65530032	65530153	1000	+	.	gene_id "MSTRG.5401"; transcript_id "MSTRG.5401.3"; exon_number "3";
chr17	StringTie	exon	65548373	65548461	1000	+	.	gene_id "MSTRG.5401"; transcript_id "MSTRG.5401.3"; exon_number "4";
chr17	StringTie	exon	65549726	65549733	1000	+	.	gene_id "MSTRG.5401"; transcript_id "MSTRG.5401.3"; exon_number "5";
chr17	StringTie	exon	65574302	65574373	1000	+	.	gene_id "MSTRG.5401"; transcript_id "MSTRG.5401.3"; exon_number "6";
chr17	StringTie	exon	65628259	65628354	1000	+	.	gene_id "MSTRG.5401"; transcript_id "MSTRG.5401.3"; exon_number "7";
chr17	StringTie	exon	65665624	65665779	1000	+	.	gene_id "MSTRG.5401"; transcript_id "MSTRG.5401.3"; exon_number "8";
chr17	StringTie	exon	65671595	65671658	1000	+	.	gene_id "MSTRG.5401"; transcript_id "MSTRG.5401.3"; exon_number "9";
chr17	StringTie	exon	65688688	65689129	1000	+	.	gene_id "MSTRG.5401"; transcript_id "MSTRG.5401.3"; exon_number "10";
chr17	StringTie	transcript	65713949	65740647	1000	+	.	gene_id "MSTRG.5402"; transcript_id "MSTRG.5402.1";
chr17	StringTie	exon	65713949	65714204	1000	+	.	gene_id "MSTRG.5402"; transcript_id "MSTRG.5402.1"; exon_number "1";
chr17	StringTie	exon	65715790	65715903	1000	+	.	gene_id "MSTRG.5402"; transcript_id "MSTRG.5402.1"; exon_number "2";
chr17	StringTie	exon	65716022	65716078	1000	+	.	gene_id "MSTRG.5402"; transcript_id "MSTRG.5402.1"; exon_number "3";
chr17	StringTie	exon	65717494	65717642	1000	+	.	gene_id "MSTRG.5402"; transcript_id "MSTRG.5402.1"; exon_number "4";
chr17	StringTie	exon	65718696	65718753	1000	+	.	gene_id "MSTRG.5402"; transcript_id "MSTRG.5402.1"; exon_number "5";
chr17	StringTie	exon	65720165	65720309	1000	+	.	gene_id "MSTRG.5402"; transcript_id "MSTRG.5402.1"; exon_number "6";
chr17	StringTie	exon	65722576	65722764	1000	+	.	gene_id "MSTRG.5402"; transcript_id "MSTRG.5402.1"; exon_number "7";
chr17	StringTie	exon	65730479	65730555	1000	+	.	gene_id "MSTRG.5402"; transcript_id "MSTRG.5402.1"; exon_number "8";
chr17	StringTie	exon	65732016	65732139	1000	+	.	gene_id "MSTRG.5402"; transcript_id "MSTRG.5402.1"; exon_number "9";
chr17	StringTie	exon	65732782	65732870	1000	+	.	gene_id "MSTRG.5402"; transcript_id "MSTRG.5402.1"; exon_number "10";
chr17	StringTie	exon	65733187	65733261	1000	+	.	gene_id "MSTRG.5402"; transcript_id "MSTRG.5402.1"; exon_number "11";
chr17	StringTie	exon	65733624	65733808	1000	+	.	gene_id "MSTRG.5402"; transcript_id "MSTRG.5402.1"; exon_number "12";
chr17	StringTie	exon	65733963	65734088	1000	+	.	gene_id "MSTRG.5402"; transcript_id "MSTRG.5402.1"; exon_number "13";
chr17	StringTie	exon	65734238	65734471	1000	+	.	gene_id "MSTRG.5402"; transcript_id "MSTRG.5402.1"; exon_number "14";
chr17	StringTie	exon	65735048	65735126	1000	+	.	gene_id "MSTRG.5402"; transcript_id "MSTRG.5402.1"; exon_number "15";
chr17	StringTie	exon	65735632	65735724	1000	+	.	gene_id "MSTRG.5402"; transcript_id "MSTRG.5402.1"; exon_number "16";
chr17	StringTie	exon	65739595	65739702	1000	+	.	gene_id "MSTRG.5402"; transcript_id "MSTRG.5402.1"; exon_number "17";
chr17	StringTie	exon	65739859	65740647	1000	+	.	gene_id "MSTRG.5402"; transcript_id "MSTRG.5402.1"; exon_number "18";
chr17	StringTie	transcript	65822258	65979269	1000	+	.	gene_id "MSTRG.5403"; transcript_id "MSTRG.5403.1";
chr17	StringTie	exon	65822258	65822453	1000	+	.	gene_id "MSTRG.5403"; transcript_id "MSTRG.5403.1"; exon_number "1";
chr17	StringTie	exon	65850056	65850878	1000	+	.	gene_id "MSTRG.5403"; transcript_id "MSTRG.5403.1"; exon_number "2";
chr17	StringTie	exon	65862580	65862803	1000	+	.	gene_id "MSTRG.5403"; transcript_id "MSTRG.5403.1"; exon_number "3";
chr17	StringTie	exon	65870933	65871136	1000	+	.	gene_id "MSTRG.5403"; transcript_id "MSTRG.5403.1"; exon_number "4";
chr17	StringTie	exon	65887960	65888150	1000	+	.	gene_id "MSTRG.5403"; transcript_id "MSTRG.5403.1"; exon_number "5";
chr17	StringTie	exon	65889486	65889841	1000	+	.	gene_id "MSTRG.5403"; transcript_id "MSTRG.5403.1"; exon_number "6";
chr17	StringTie	exon	65890150	65890281	1000	+	.	gene_id "MSTRG.5403"; transcript_id "MSTRG.5403.1"; exon_number "7";
chr17	StringTie	exon	65899905	65900034	1000	+	.	gene_id "MSTRG.5403"; transcript_id "MSTRG.5403.1"; exon_number "8";
chr17	StringTie	exon	65900818	65900956	1000	+	.	gene_id "MSTRG.5403"; transcript_id "MSTRG.5403.1"; exon_number "9";
chr17	StringTie	exon	65905698	65905877	1000	+	.	gene_id "MSTRG.5403"; transcript_id "MSTRG.5403.1"; exon_number "10";
chr17	StringTie	exon	65906993	65909303	1000	+	.	gene_id "MSTRG.5403"; transcript_id "MSTRG.5403.1"; exon_number "11";
chr17	StringTie	exon	65914830	65914954	1000	+	.	gene_id "MSTRG.5403"; transcript_id "MSTRG.5403.1"; exon_number "12";
chr17	StringTie	exon	65916131	65916259	1000	+	.	gene_id "MSTRG.5403"; transcript_id "MSTRG.5403.1"; exon_number "13";
chr17	StringTie	exon	65918956	65919106	1000	+	.	gene_id "MSTRG.5403"; transcript_id "MSTRG.5403.1"; exon_number "14";
chr17	StringTie	exon	65920663	65920705	1000	+	.	gene_id "MSTRG.5403"; transcript_id "MSTRG.5403.1"; exon_number "15";
chr17	StringTie	exon	65924471	65924717	1000	+	.	gene_id "MSTRG.5403"; transcript_id "MSTRG.5403.1"; exon_number "16";
chr17	StringTie	exon	65925452	65925603	1000	+	.	gene_id "MSTRG.5403"; transcript_id "MSTRG.5403.1"; exon_number "17";
chr17	StringTie	exon	65928027	65928135	1000	+	.	gene_id "MSTRG.5403"; transcript_id "MSTRG.5403.1"; exon_number "18";
chr17	StringTie	exon	65936555	65936772	1000	+	.	gene_id "MSTRG.5403"; transcript_id "MSTRG.5403.1"; exon_number "19";
chr17	StringTie	exon	65940266	65940488	1000	+	.	gene_id "MSTRG.5403"; transcript_id "MSTRG.5403.1"; exon_number "20";
chr17	StringTie	exon	65941525	65942012	1000	+	.	gene_id "MSTRG.5403"; transcript_id "MSTRG.5403.1"; exon_number "21";
chr17	StringTie	exon	65943842	65943924	1000	+	.	gene_id "MSTRG.5403"; transcript_id "MSTRG.5403.1"; exon_number "22";
chr17	StringTie	exon	65944197	65944422	1000	+	.	gene_id "MSTRG.5403"; transcript_id "MSTRG.5403.1"; exon_number "23";
chr17	StringTie	exon	65955657	65955991	1000	+	.	gene_id "MSTRG.5403"; transcript_id "MSTRG.5403.1"; exon_number "24";
chr17	StringTie	exon	65959449	65959622	1000	+	.	gene_id "MSTRG.5403"; transcript_id "MSTRG.5403.1"; exon_number "25";
chr17	StringTie	exon	65960328	65960520	1000	+	.	gene_id "MSTRG.5403"; transcript_id "MSTRG.5403.1"; exon_number "26";
chr17	StringTie	exon	65962688	65962772	1000	+	.	gene_id "MSTRG.5403"; transcript_id "MSTRG.5403.1"; exon_number "27";
chr17	StringTie	exon	65971888	65972074	1000	+	.	gene_id "MSTRG.5403"; transcript_id "MSTRG.5403.1"; exon_number "28";
chr17	StringTie	exon	65978368	65979269	1000	+	.	gene_id "MSTRG.5403"; transcript_id "MSTRG.5403.1"; exon_number "29";
chr17	StringTie	transcript	65822258	65979269	1000	+	.	gene_id "MSTRG.5403"; transcript_id "MSTRG.5403.2";
chr17	StringTie	exon	65822258	65822453	1000	+	.	gene_id "MSTRG.5403"; transcript_id "MSTRG.5403.2"; exon_number "1";
chr17	StringTie	exon	65850056	65850878	1000	+	.	gene_id "MSTRG.5403"; transcript_id "MSTRG.5403.2"; exon_number "2";
chr17	StringTie	exon	65862580	65862803	1000	+	.	gene_id "MSTRG.5403"; transcript_id "MSTRG.5403.2"; exon_number "3";
chr17	StringTie	exon	65870933	65871136	1000	+	.	gene_id "MSTRG.5403"; transcript_id "MSTRG.5403.2"; exon_number "4";
chr17	StringTie	exon	65871672	65871860	1000	+	.	gene_id "MSTRG.5403"; transcript_id "MSTRG.5403.2"; exon_number "5";
chr17	StringTie	exon	65882244	65882432	1000	+	.	gene_id "MSTRG.5403"; transcript_id "MSTRG.5403.2"; exon_number "6";
chr17	StringTie	exon	65887960	65888150	1000	+	.	gene_id "MSTRG.5403"; transcript_id "MSTRG.5403.2"; exon_number "7";
chr17	StringTie	exon	65889486	65889841	1000	+	.	gene_id "MSTRG.5403"; transcript_id "MSTRG.5403.2"; exon_number "8";
chr17	StringTie	exon	65890150	65890281	1000	+	.	gene_id "MSTRG.5403"; transcript_id "MSTRG.5403.2"; exon_number "9";
chr17	StringTie	exon	65899905	65900034	1000	+	.	gene_id "MSTRG.5403"; transcript_id "MSTRG.5403.2"; exon_number "10";
chr17	StringTie	exon	65900818	65900956	1000	+	.	gene_id "MSTRG.5403"; transcript_id "MSTRG.5403.2"; exon_number "11";
chr17	StringTie	exon	65905698	65905877	1000	+	.	gene_id "MSTRG.5403"; transcript_id "MSTRG.5403.2"; exon_number "12";
chr17	StringTie	exon	65906993	65909303	1000	+	.	gene_id "MSTRG.5403"; transcript_id "MSTRG.5403.2"; exon_number "13";
chr17	StringTie	exon	65914830	65914954	1000	+	.	gene_id "MSTRG.5403"; transcript_id "MSTRG.5403.2"; exon_number "14";
chr17	StringTie	exon	65916131	65916259	1000	+	.	gene_id "MSTRG.5403"; transcript_id "MSTRG.5403.2"; exon_number "15";
chr17	StringTie	exon	65918956	65919106	1000	+	.	gene_id "MSTRG.5403"; transcript_id "MSTRG.5403.2"; exon_number "16";
chr17	StringTie	exon	65920663	65920705	1000	+	.	gene_id "MSTRG.5403"; transcript_id "MSTRG.5403.2"; exon_number "17";
chr17	StringTie	exon	65924471	65924717	1000	+	.	gene_id "MSTRG.5403"; transcript_id "MSTRG.5403.2"; exon_number "18";
chr17	StringTie	exon	65925452	65925603	1000	+	.	gene_id "MSTRG.5403"; transcript_id "MSTRG.5403.2"; exon_number "19";
chr17	StringTie	exon	65928027	65928135	1000	+	.	gene_id "MSTRG.5403"; transcript_id "MSTRG.5403.2"; exon_number "20";
chr17	StringTie	exon	65936555	65936772	1000	+	.	gene_id "MSTRG.5403"; transcript_id "MSTRG.5403.2"; exon_number "21";
chr17	StringTie	exon	65940266	65940488	1000	+	.	gene_id "MSTRG.5403"; transcript_id "MSTRG.5403.2"; exon_number "22";
chr17	StringTie	exon	65941525	65942012	1000	+	.	gene_id "MSTRG.5403"; transcript_id "MSTRG.5403.2"; exon_number "23";
chr17	StringTie	exon	65943842	65943924	1000	+	.	gene_id "MSTRG.5403"; transcript_id "MSTRG.5403.2"; exon_number "24";
chr17	StringTie	exon	65944197	65944422	1000	+	.	gene_id "MSTRG.5403"; transcript_id "MSTRG.5403.2"; exon_number "25";
chr17	StringTie	exon	65955657	65955991	1000	+	.	gene_id "MSTRG.5403"; transcript_id "MSTRG.5403.2"; exon_number "26";
chr17	StringTie	exon	65960328	65960520	1000	+	.	gene_id "MSTRG.5403"; transcript_id "MSTRG.5403.2"; exon_number "27";
chr17	StringTie	exon	65962688	65962772	1000	+	.	gene_id "MSTRG.5403"; transcript_id "MSTRG.5403.2"; exon_number "28";
chr17	StringTie	exon	65971888	65972074	1000	+	.	gene_id "MSTRG.5403"; transcript_id "MSTRG.5403.2"; exon_number "29";
chr17	StringTie	exon	65977552	65979269	1000	+	.	gene_id "MSTRG.5403"; transcript_id "MSTRG.5403.2"; exon_number "30";
chr17	StringTie	transcript	65822258	65978404	1000	+	.	gene_id "MSTRG.5403"; transcript_id "MSTRG.5403.3";
chr17	StringTie	exon	65822258	65822453	1000	+	.	gene_id "MSTRG.5403"; transcript_id "MSTRG.5403.3"; exon_number "1";
chr17	StringTie	exon	65850056	65850878	1000	+	.	gene_id "MSTRG.5403"; transcript_id "MSTRG.5403.3"; exon_number "2";
chr17	StringTie	exon	65862580	65862803	1000	+	.	gene_id "MSTRG.5403"; transcript_id "MSTRG.5403.3"; exon_number "3";
chr17	StringTie	exon	65870933	65871136	1000	+	.	gene_id "MSTRG.5403"; transcript_id "MSTRG.5403.3"; exon_number "4";
chr17	StringTie	exon	65871672	65871860	1000	+	.	gene_id "MSTRG.5403"; transcript_id "MSTRG.5403.3"; exon_number "5";
chr17	StringTie	exon	65882244	65882432	1000	+	.	gene_id "MSTRG.5403"; transcript_id "MSTRG.5403.3"; exon_number "6";
chr17	StringTie	exon	65887960	65888150	1000	+	.	gene_id "MSTRG.5403"; transcript_id "MSTRG.5403.3"; exon_number "7";
chr17	StringTie	exon	65889486	65889841	1000	+	.	gene_id "MSTRG.5403"; transcript_id "MSTRG.5403.3"; exon_number "8";
chr17	StringTie	exon	65890150	65890281	1000	+	.	gene_id "MSTRG.5403"; transcript_id "MSTRG.5403.3"; exon_number "9";
chr17	StringTie	exon	65899905	65900034	1000	+	.	gene_id "MSTRG.5403"; transcript_id "MSTRG.5403.3"; exon_number "10";
chr17	StringTie	exon	65900818	65900956	1000	+	.	gene_id "MSTRG.5403"; transcript_id "MSTRG.5403.3"; exon_number "11";
chr17	StringTie	exon	65905698	65905877	1000	+	.	gene_id "MSTRG.5403"; transcript_id "MSTRG.5403.3"; exon_number "12";
chr17	StringTie	exon	65906993	65909303	1000	+	.	gene_id "MSTRG.5403"; transcript_id "MSTRG.5403.3"; exon_number "13";
chr17	StringTie	exon	65914830	65914954	1000	+	.	gene_id "MSTRG.5403"; transcript_id "MSTRG.5403.3"; exon_number "14";
chr17	StringTie	exon	65916131	65916259	1000	+	.	gene_id "MSTRG.5403"; transcript_id "MSTRG.5403.3"; exon_number "15";
chr17	StringTie	exon	65918956	65919106	1000	+	.	gene_id "MSTRG.5403"; transcript_id "MSTRG.5403.3"; exon_number "16";
chr17	StringTie	exon	65920663	65920705	1000	+	.	gene_id "MSTRG.5403"; transcript_id "MSTRG.5403.3"; exon_number "17";
chr17	StringTie	exon	65924471	65924717	1000	+	.	gene_id "MSTRG.5403"; transcript_id "MSTRG.5403.3"; exon_number "18";
chr17	StringTie	exon	65925452	65925603	1000	+	.	gene_id "MSTRG.5403"; transcript_id "MSTRG.5403.3"; exon_number "19";
chr17	StringTie	exon	65928027	65928135	1000	+	.	gene_id "MSTRG.5403"; transcript_id "MSTRG.5403.3"; exon_number "20";
chr17	StringTie	exon	65936555	65936772	1000	+	.	gene_id "MSTRG.5403"; transcript_id "MSTRG.5403.3"; exon_number "21";
chr17	StringTie	exon	65940266	65940488	1000	+	.	gene_id "MSTRG.5403"; transcript_id "MSTRG.5403.3"; exon_number "22";
chr17	StringTie	exon	65941525	65942012	1000	+	.	gene_id "MSTRG.5403"; transcript_id "MSTRG.5403.3"; exon_number "23";
chr17	StringTie	exon	65943842	65943924	1000	+	.	gene_id "MSTRG.5403"; transcript_id "MSTRG.5403.3"; exon_number "24";
chr17	StringTie	exon	65944197	65944422	1000	+	.	gene_id "MSTRG.5403"; transcript_id "MSTRG.5403.3"; exon_number "25";
chr17	StringTie	exon	65955657	65955991	1000	+	.	gene_id "MSTRG.5403"; transcript_id "MSTRG.5403.3"; exon_number "26";
chr17	StringTie	exon	65960328	65960520	1000	+	.	gene_id "MSTRG.5403"; transcript_id "MSTRG.5403.3"; exon_number "27";
chr17	StringTie	exon	65962688	65962772	1000	+	.	gene_id "MSTRG.5403"; transcript_id "MSTRG.5403.3"; exon_number "28";
chr17	StringTie	exon	65971888	65972074	1000	+	.	gene_id "MSTRG.5403"; transcript_id "MSTRG.5403.3"; exon_number "29";
chr17	StringTie	exon	65978368	65978404	1000	+	.	gene_id "MSTRG.5403"; transcript_id "MSTRG.5403.3"; exon_number "30";
chr17	StringTie	transcript	65822258	65979269	1000	+	.	gene_id "MSTRG.5403"; transcript_id "MSTRG.5403.4";
chr17	StringTie	exon	65822258	65822453	1000	+	.	gene_id "MSTRG.5403"; transcript_id "MSTRG.5403.4"; exon_number "1";
chr17	StringTie	exon	65850056	65850878	1000	+	.	gene_id "MSTRG.5403"; transcript_id "MSTRG.5403.4"; exon_number "2";
chr17	StringTie	exon	65862580	65862803	1000	+	.	gene_id "MSTRG.5403"; transcript_id "MSTRG.5403.4"; exon_number "3";
chr17	StringTie	exon	65870933	65871136	1000	+	.	gene_id "MSTRG.5403"; transcript_id "MSTRG.5403.4"; exon_number "4";
chr17	StringTie	exon	65871672	65871860	1000	+	.	gene_id "MSTRG.5403"; transcript_id "MSTRG.5403.4"; exon_number "5";
chr17	StringTie	exon	65882244	65882432	1000	+	.	gene_id "MSTRG.5403"; transcript_id "MSTRG.5403.4"; exon_number "6";
chr17	StringTie	exon	65887960	65888150	1000	+	.	gene_id "MSTRG.5403"; transcript_id "MSTRG.5403.4"; exon_number "7";
chr17	StringTie	exon	65889486	65889841	1000	+	.	gene_id "MSTRG.5403"; transcript_id "MSTRG.5403.4"; exon_number "8";
chr17	StringTie	exon	65890150	65890281	1000	+	.	gene_id "MSTRG.5403"; transcript_id "MSTRG.5403.4"; exon_number "9";
chr17	StringTie	exon	65899905	65900034	1000	+	.	gene_id "MSTRG.5403"; transcript_id "MSTRG.5403.4"; exon_number "10";
chr17	StringTie	exon	65900818	65900956	1000	+	.	gene_id "MSTRG.5403"; transcript_id "MSTRG.5403.4"; exon_number "11";
chr17	StringTie	exon	65905698	65905877	1000	+	.	gene_id "MSTRG.5403"; transcript_id "MSTRG.5403.4"; exon_number "12";
chr17	StringTie	exon	65906993	65909303	1000	+	.	gene_id "MSTRG.5403"; transcript_id "MSTRG.5403.4"; exon_number "13";
chr17	StringTie	exon	65914830	65914954	1000	+	.	gene_id "MSTRG.5403"; transcript_id "MSTRG.5403.4"; exon_number "14";
chr17	StringTie	exon	65916131	65916259	1000	+	.	gene_id "MSTRG.5403"; transcript_id "MSTRG.5403.4"; exon_number "15";
chr17	StringTie	exon	65918956	65919106	1000	+	.	gene_id "MSTRG.5403"; transcript_id "MSTRG.5403.4"; exon_number "16";
chr17	StringTie	exon	65920663	65920705	1000	+	.	gene_id "MSTRG.5403"; transcript_id "MSTRG.5403.4"; exon_number "17";
chr17	StringTie	exon	65924471	65924717	1000	+	.	gene_id "MSTRG.5403"; transcript_id "MSTRG.5403.4"; exon_number "18";
chr17	StringTie	exon	65925452	65925603	1000	+	.	gene_id "MSTRG.5403"; transcript_id "MSTRG.5403.4"; exon_number "19";
chr17	StringTie	exon	65928027	65928135	1000	+	.	gene_id "MSTRG.5403"; transcript_id "MSTRG.5403.4"; exon_number "20";
chr17	StringTie	exon	65936555	65936772	1000	+	.	gene_id "MSTRG.5403"; transcript_id "MSTRG.5403.4"; exon_number "21";
chr17	StringTie	exon	65940266	65940488	1000	+	.	gene_id "MSTRG.5403"; transcript_id "MSTRG.5403.4"; exon_number "22";
chr17	StringTie	exon	65941525	65942012	1000	+	.	gene_id "MSTRG.5403"; transcript_id "MSTRG.5403.4"; exon_number "23";
chr17	StringTie	exon	65943842	65943924	1000	+	.	gene_id "MSTRG.5403"; transcript_id "MSTRG.5403.4"; exon_number "24";
chr17	StringTie	exon	65944197	65944422	1000	+	.	gene_id "MSTRG.5403"; transcript_id "MSTRG.5403.4"; exon_number "25";
chr17	StringTie	exon	65955657	65955991	1000	+	.	gene_id "MSTRG.5403"; transcript_id "MSTRG.5403.4"; exon_number "26";
chr17	StringTie	exon	65959449	65959622	1000	+	.	gene_id "MSTRG.5403"; transcript_id "MSTRG.5403.4"; exon_number "27";
chr17	StringTie	exon	65960328	65960520	1000	+	.	gene_id "MSTRG.5403"; transcript_id "MSTRG.5403.4"; exon_number "28";
chr17	StringTie	exon	65962688	65962772	1000	+	.	gene_id "MSTRG.5403"; transcript_id "MSTRG.5403.4"; exon_number "29";
chr17	StringTie	exon	65971888	65972074	1000	+	.	gene_id "MSTRG.5403"; transcript_id "MSTRG.5403.4"; exon_number "30";
chr17	StringTie	exon	65978368	65979269	1000	+	.	gene_id "MSTRG.5403"; transcript_id "MSTRG.5403.4"; exon_number "31";
chr17	StringTie	transcript	65822258	65979269	1000	+	.	gene_id "MSTRG.5403"; transcript_id "MSTRG.5403.5";
chr17	StringTie	exon	65822258	65822453	1000	+	.	gene_id "MSTRG.5403"; transcript_id "MSTRG.5403.5"; exon_number "1";
chr17	StringTie	exon	65850056	65850878	1000	+	.	gene_id "MSTRG.5403"; transcript_id "MSTRG.5403.5"; exon_number "2";
chr17	StringTie	exon	65862580	65862803	1000	+	.	gene_id "MSTRG.5403"; transcript_id "MSTRG.5403.5"; exon_number "3";
chr17	StringTie	exon	65870933	65871136	1000	+	.	gene_id "MSTRG.5403"; transcript_id "MSTRG.5403.5"; exon_number "4";
chr17	StringTie	exon	65871672	65871860	1000	+	.	gene_id "MSTRG.5403"; transcript_id "MSTRG.5403.5"; exon_number "5";
chr17	StringTie	exon	65887960	65888150	1000	+	.	gene_id "MSTRG.5403"; transcript_id "MSTRG.5403.5"; exon_number "6";
chr17	StringTie	exon	65889486	65889841	1000	+	.	gene_id "MSTRG.5403"; transcript_id "MSTRG.5403.5"; exon_number "7";
chr17	StringTie	exon	65890150	65890281	1000	+	.	gene_id "MSTRG.5403"; transcript_id "MSTRG.5403.5"; exon_number "8";
chr17	StringTie	exon	65899905	65900034	1000	+	.	gene_id "MSTRG.5403"; transcript_id "MSTRG.5403.5"; exon_number "9";
chr17	StringTie	exon	65900818	65900956	1000	+	.	gene_id "MSTRG.5403"; transcript_id "MSTRG.5403.5"; exon_number "10";
chr17	StringTie	exon	65905698	65905877	1000	+	.	gene_id "MSTRG.5403"; transcript_id "MSTRG.5403.5"; exon_number "11";
chr17	StringTie	exon	65906993	65909303	1000	+	.	gene_id "MSTRG.5403"; transcript_id "MSTRG.5403.5"; exon_number "12";
chr17	StringTie	exon	65914830	65914954	1000	+	.	gene_id "MSTRG.5403"; transcript_id "MSTRG.5403.5"; exon_number "13";
chr17	StringTie	exon	65916131	65916259	1000	+	.	gene_id "MSTRG.5403"; transcript_id "MSTRG.5403.5"; exon_number "14";
chr17	StringTie	exon	65918956	65919106	1000	+	.	gene_id "MSTRG.5403"; transcript_id "MSTRG.5403.5"; exon_number "15";
chr17	StringTie	exon	65920663	65920705	1000	+	.	gene_id "MSTRG.5403"; transcript_id "MSTRG.5403.5"; exon_number "16";
chr17	StringTie	exon	65924471	65924717	1000	+	.	gene_id "MSTRG.5403"; transcript_id "MSTRG.5403.5"; exon_number "17";
chr17	StringTie	exon	65925452	65925603	1000	+	.	gene_id "MSTRG.5403"; transcript_id "MSTRG.5403.5"; exon_number "18";
chr17	StringTie	exon	65928027	65928135	1000	+	.	gene_id "MSTRG.5403"; transcript_id "MSTRG.5403.5"; exon_number "19";
chr17	StringTie	exon	65936555	65936772	1000	+	.	gene_id "MSTRG.5403"; transcript_id "MSTRG.5403.5"; exon_number "20";
chr17	StringTie	exon	65940266	65940488	1000	+	.	gene_id "MSTRG.5403"; transcript_id "MSTRG.5403.5"; exon_number "21";
chr17	StringTie	exon	65941525	65942012	1000	+	.	gene_id "MSTRG.5403"; transcript_id "MSTRG.5403.5"; exon_number "22";
chr17	StringTie	exon	65943842	65943924	1000	+	.	gene_id "MSTRG.5403"; transcript_id "MSTRG.5403.5"; exon_number "23";
chr17	StringTie	exon	65944197	65944422	1000	+	.	gene_id "MSTRG.5403"; transcript_id "MSTRG.5403.5"; exon_number "24";
chr17	StringTie	exon	65955657	65955991	1000	+	.	gene_id "MSTRG.5403"; transcript_id "MSTRG.5403.5"; exon_number "25";
chr17	StringTie	exon	65960328	65960520	1000	+	.	gene_id "MSTRG.5403"; transcript_id "MSTRG.5403.5"; exon_number "26";
chr17	StringTie	exon	65962688	65962772	1000	+	.	gene_id "MSTRG.5403"; transcript_id "MSTRG.5403.5"; exon_number "27";
chr17	StringTie	exon	65971888	65972074	1000	+	.	gene_id "MSTRG.5403"; transcript_id "MSTRG.5403.5"; exon_number "28";
chr17	StringTie	exon	65978368	65979269	1000	+	.	gene_id "MSTRG.5403"; transcript_id "MSTRG.5403.5"; exon_number "29";
chr17	StringTie	transcript	65822258	65979269	1000	+	.	gene_id "MSTRG.5403"; transcript_id "MSTRG.5403.6";
chr17	StringTie	exon	65822258	65822453	1000	+	.	gene_id "MSTRG.5403"; transcript_id "MSTRG.5403.6"; exon_number "1";
chr17	StringTie	exon	65850056	65850878	1000	+	.	gene_id "MSTRG.5403"; transcript_id "MSTRG.5403.6"; exon_number "2";
chr17	StringTie	exon	65862580	65862803	1000	+	.	gene_id "MSTRG.5403"; transcript_id "MSTRG.5403.6"; exon_number "3";
chr17	StringTie	exon	65870933	65871136	1000	+	.	gene_id "MSTRG.5403"; transcript_id "MSTRG.5403.6"; exon_number "4";
chr17	StringTie	exon	65871672	65871860	1000	+	.	gene_id "MSTRG.5403"; transcript_id "MSTRG.5403.6"; exon_number "5";
chr17	StringTie	exon	65887960	65888150	1000	+	.	gene_id "MSTRG.5403"; transcript_id "MSTRG.5403.6"; exon_number "6";
chr17	StringTie	exon	65889486	65889841	1000	+	.	gene_id "MSTRG.5403"; transcript_id "MSTRG.5403.6"; exon_number "7";
chr17	StringTie	exon	65890150	65890281	1000	+	.	gene_id "MSTRG.5403"; transcript_id "MSTRG.5403.6"; exon_number "8";
chr17	StringTie	exon	65899905	65900034	1000	+	.	gene_id "MSTRG.5403"; transcript_id "MSTRG.5403.6"; exon_number "9";
chr17	StringTie	exon	65900818	65900956	1000	+	.	gene_id "MSTRG.5403"; transcript_id "MSTRG.5403.6"; exon_number "10";
chr17	StringTie	exon	65905698	65905877	1000	+	.	gene_id "MSTRG.5403"; transcript_id "MSTRG.5403.6"; exon_number "11";
chr17	StringTie	exon	65906993	65909303	1000	+	.	gene_id "MSTRG.5403"; transcript_id "MSTRG.5403.6"; exon_number "12";
chr17	StringTie	exon	65914830	65914954	1000	+	.	gene_id "MSTRG.5403"; transcript_id "MSTRG.5403.6"; exon_number "13";
chr17	StringTie	exon	65916131	65916259	1000	+	.	gene_id "MSTRG.5403"; transcript_id "MSTRG.5403.6"; exon_number "14";
chr17	StringTie	exon	65918956	65919106	1000	+	.	gene_id "MSTRG.5403"; transcript_id "MSTRG.5403.6"; exon_number "15";
chr17	StringTie	exon	65920663	65920705	1000	+	.	gene_id "MSTRG.5403"; transcript_id "MSTRG.5403.6"; exon_number "16";
chr17	StringTie	exon	65924471	65924717	1000	+	.	gene_id "MSTRG.5403"; transcript_id "MSTRG.5403.6"; exon_number "17";
chr17	StringTie	exon	65925452	65925603	1000	+	.	gene_id "MSTRG.5403"; transcript_id "MSTRG.5403.6"; exon_number "18";
chr17	StringTie	exon	65928027	65928135	1000	+	.	gene_id "MSTRG.5403"; transcript_id "MSTRG.5403.6"; exon_number "19";
chr17	StringTie	exon	65936555	65936772	1000	+	.	gene_id "MSTRG.5403"; transcript_id "MSTRG.5403.6"; exon_number "20";
chr17	StringTie	exon	65940266	65940488	1000	+	.	gene_id "MSTRG.5403"; transcript_id "MSTRG.5403.6"; exon_number "21";
chr17	StringTie	exon	65941525	65942012	1000	+	.	gene_id "MSTRG.5403"; transcript_id "MSTRG.5403.6"; exon_number "22";
chr17	StringTie	exon	65943842	65943924	1000	+	.	gene_id "MSTRG.5403"; transcript_id "MSTRG.5403.6"; exon_number "23";
chr17	StringTie	exon	65944197	65944422	1000	+	.	gene_id "MSTRG.5403"; transcript_id "MSTRG.5403.6"; exon_number "24";
chr17	StringTie	exon	65955657	65955991	1000	+	.	gene_id "MSTRG.5403"; transcript_id "MSTRG.5403.6"; exon_number "25";
chr17	StringTie	exon	65959449	65959622	1000	+	.	gene_id "MSTRG.5403"; transcript_id "MSTRG.5403.6"; exon_number "26";
chr17	StringTie	exon	65960328	65960520	1000	+	.	gene_id "MSTRG.5403"; transcript_id "MSTRG.5403.6"; exon_number "27";
chr17	StringTie	exon	65962688	65962772	1000	+	.	gene_id "MSTRG.5403"; transcript_id "MSTRG.5403.6"; exon_number "28";
chr17	StringTie	exon	65971888	65972074	1000	+	.	gene_id "MSTRG.5403"; transcript_id "MSTRG.5403.6"; exon_number "29";
chr17	StringTie	exon	65978368	65979269	1000	+	.	gene_id "MSTRG.5403"; transcript_id "MSTRG.5403.6"; exon_number "30";
chr17	StringTie	transcript	65987217	65989640	1000	-	.	gene_id "MSTRG.5404"; transcript_id "MSTRG.5404.1";
chr17	StringTie	exon	65987217	65988219	1000	-	.	gene_id "MSTRG.5404"; transcript_id "MSTRG.5404.1"; exon_number "1";
chr17	StringTie	exon	65989160	65989351	1000	-	.	gene_id "MSTRG.5404"; transcript_id "MSTRG.5404.1"; exon_number "2";
chr17	StringTie	exon	65989540	65989640	1000	-	.	gene_id "MSTRG.5404"; transcript_id "MSTRG.5404.1"; exon_number "3";
chr17	StringTie	transcript	65987218	65989668	1000	-	.	gene_id "MSTRG.5404"; transcript_id "MSTRG.5404.2";
chr17	StringTie	exon	65987218	65988219	1000	-	.	gene_id "MSTRG.5404"; transcript_id "MSTRG.5404.2"; exon_number "1";
chr17	StringTie	exon	65989017	65989668	1000	-	.	gene_id "MSTRG.5404"; transcript_id "MSTRG.5404.2"; exon_number "2";
chr17	StringTie	transcript	66031635	66042958	1000	+	.	gene_id "MSTRG.5405"; transcript_id "MSTRG.5405.1";
chr17	StringTie	exon	66031635	66031956	1000	+	.	gene_id "MSTRG.5405"; transcript_id "MSTRG.5405.1"; exon_number "1";
chr17	StringTie	exon	66033226	66033323	1000	+	.	gene_id "MSTRG.5405"; transcript_id "MSTRG.5405.1"; exon_number "2";
chr17	StringTie	exon	66033474	66033611	1000	+	.	gene_id "MSTRG.5405"; transcript_id "MSTRG.5405.1"; exon_number "3";
chr17	StringTie	exon	66036794	66036882	1000	+	.	gene_id "MSTRG.5405"; transcript_id "MSTRG.5405.1"; exon_number "4";
chr17	StringTie	exon	66038201	66038469	1000	+	.	gene_id "MSTRG.5405"; transcript_id "MSTRG.5405.1"; exon_number "5";
chr17	StringTie	exon	66039021	66039115	1000	+	.	gene_id "MSTRG.5405"; transcript_id "MSTRG.5405.1"; exon_number "6";
chr17	StringTie	exon	66039216	66039479	1000	+	.	gene_id "MSTRG.5405"; transcript_id "MSTRG.5405.1"; exon_number "7";
chr17	StringTie	exon	66039954	66040187	1000	+	.	gene_id "MSTRG.5405"; transcript_id "MSTRG.5405.1"; exon_number "8";
chr17	StringTie	exon	66040437	66040619	1000	+	.	gene_id "MSTRG.5405"; transcript_id "MSTRG.5405.1"; exon_number "9";
chr17	StringTie	exon	66041888	66042037	1000	+	.	gene_id "MSTRG.5405"; transcript_id "MSTRG.5405.1"; exon_number "10";
chr17	StringTie	exon	66042620	66042958	1000	+	.	gene_id "MSTRG.5405"; transcript_id "MSTRG.5405.1"; exon_number "11";
chr17	StringTie	transcript	66097744	66121630	1000	+	.	gene_id "MSTRG.5406"; transcript_id "MSTRG.5406.1";
chr17	StringTie	exon	66097744	66098100	1000	+	.	gene_id "MSTRG.5406"; transcript_id "MSTRG.5406.1"; exon_number "1";
chr17	StringTie	exon	66110563	66110666	1000	+	.	gene_id "MSTRG.5406"; transcript_id "MSTRG.5406.1"; exon_number "2";
chr17	StringTie	exon	66121531	66121630	1000	+	.	gene_id "MSTRG.5406"; transcript_id "MSTRG.5406.1"; exon_number "3";
chr17	StringTie	transcript	66097748	66121630	1000	+	.	gene_id "MSTRG.5406"; transcript_id "MSTRG.5406.2";
chr17	StringTie	exon	66097748	66098100	1000	+	.	gene_id "MSTRG.5406"; transcript_id "MSTRG.5406.2"; exon_number "1";
chr17	StringTie	exon	66099084	66099199	1000	+	.	gene_id "MSTRG.5406"; transcript_id "MSTRG.5406.2"; exon_number "2";
chr17	StringTie	exon	66110563	66110666	1000	+	.	gene_id "MSTRG.5406"; transcript_id "MSTRG.5406.2"; exon_number "3";
chr17	StringTie	exon	66121531	66121630	1000	+	.	gene_id "MSTRG.5406"; transcript_id "MSTRG.5406.2"; exon_number "4";
chr17	StringTie	transcript	66121677	66132076	1000	-	.	gene_id "MSTRG.5407"; transcript_id "MSTRG.5407.1";
chr17	StringTie	exon	66121677	66132076	1000	-	.	gene_id "MSTRG.5407"; transcript_id "MSTRG.5407.1"; exon_number "1";
chr17	StringTie	transcript	66121722	66129943	1000	+	.	gene_id "MSTRG.5408"; transcript_id "MSTRG.5408.1";
chr17	StringTie	exon	66121722	66129943	1000	+	.	gene_id "MSTRG.5408"; transcript_id "MSTRG.5408.1"; exon_number "1";
chr17	StringTie	transcript	66244184	66253295	1000	+	.	gene_id "MSTRG.5409"; transcript_id "MSTRG.5409.1";
chr17	StringTie	exon	66244184	66244227	1000	+	.	gene_id "MSTRG.5409"; transcript_id "MSTRG.5409.1"; exon_number "1";
chr17	StringTie	exon	66244781	66244846	1000	+	.	gene_id "MSTRG.5409"; transcript_id "MSTRG.5409.1"; exon_number "2";
chr17	StringTie	exon	66246329	66246611	1000	+	.	gene_id "MSTRG.5409"; transcript_id "MSTRG.5409.1"; exon_number "3";
chr17	StringTie	exon	66246935	66247108	1000	+	.	gene_id "MSTRG.5409"; transcript_id "MSTRG.5409.1"; exon_number "4";
chr17	StringTie	exon	66247191	66247319	1000	+	.	gene_id "MSTRG.5409"; transcript_id "MSTRG.5409.1"; exon_number "5";
chr17	StringTie	exon	66250545	66250708	1000	+	.	gene_id "MSTRG.5409"; transcript_id "MSTRG.5409.1"; exon_number "6";
chr17	StringTie	exon	66251841	66252017	1000	+	.	gene_id "MSTRG.5409"; transcript_id "MSTRG.5409.1"; exon_number "7";
chr17	StringTie	exon	66252955	66253295	1000	+	.	gene_id "MSTRG.5409"; transcript_id "MSTRG.5409.1"; exon_number "8";
chr17	StringTie	transcript	66244192	66253231	1000	+	.	gene_id "MSTRG.5409"; transcript_id "MSTRG.5409.2";
chr17	StringTie	exon	66244192	66244846	1000	+	.	gene_id "MSTRG.5409"; transcript_id "MSTRG.5409.2"; exon_number "1";
chr17	StringTie	exon	66246329	66246611	1000	+	.	gene_id "MSTRG.5409"; transcript_id "MSTRG.5409.2"; exon_number "2";
chr17	StringTie	exon	66246935	66247108	1000	+	.	gene_id "MSTRG.5409"; transcript_id "MSTRG.5409.2"; exon_number "3";
chr17	StringTie	exon	66247191	66247319	1000	+	.	gene_id "MSTRG.5409"; transcript_id "MSTRG.5409.2"; exon_number "4";
chr17	StringTie	exon	66250545	66250708	1000	+	.	gene_id "MSTRG.5409"; transcript_id "MSTRG.5409.2"; exon_number "5";
chr17	StringTie	exon	66251841	66252017	1000	+	.	gene_id "MSTRG.5409"; transcript_id "MSTRG.5409.2"; exon_number "6";
chr17	StringTie	exon	66252955	66253231	1000	+	.	gene_id "MSTRG.5409"; transcript_id "MSTRG.5409.2"; exon_number "7";
chr17	StringTie	transcript	66244192	66253231	1000	+	.	gene_id "MSTRG.5409"; transcript_id "MSTRG.5409.3";
chr17	StringTie	exon	66244192	66244227	1000	+	.	gene_id "MSTRG.5409"; transcript_id "MSTRG.5409.3"; exon_number "1";
chr17	StringTie	exon	66244785	66244846	1000	+	.	gene_id "MSTRG.5409"; transcript_id "MSTRG.5409.3"; exon_number "2";
chr17	StringTie	exon	66246329	66246611	1000	+	.	gene_id "MSTRG.5409"; transcript_id "MSTRG.5409.3"; exon_number "3";
chr17	StringTie	exon	66246935	66247108	1000	+	.	gene_id "MSTRG.5409"; transcript_id "MSTRG.5409.3"; exon_number "4";
chr17	StringTie	exon	66247191	66247319	1000	+	.	gene_id "MSTRG.5409"; transcript_id "MSTRG.5409.3"; exon_number "5";
chr17	StringTie	exon	66250545	66250708	1000	+	.	gene_id "MSTRG.5409"; transcript_id "MSTRG.5409.3"; exon_number "6";
chr17	StringTie	exon	66251841	66252017	1000	+	.	gene_id "MSTRG.5409"; transcript_id "MSTRG.5409.3"; exon_number "7";
chr17	StringTie	exon	66252955	66253231	1000	+	.	gene_id "MSTRG.5409"; transcript_id "MSTRG.5409.3"; exon_number "8";
chr17	StringTie	transcript	66255323	66420565	1000	+	.	gene_id "MSTRG.5410"; transcript_id "MSTRG.5410.1";
chr17	StringTie	exon	66255323	66255567	1000	+	.	gene_id "MSTRG.5410"; transcript_id "MSTRG.5410.1"; exon_number "1";
chr17	StringTie	exon	66303084	66303852	1000	+	.	gene_id "MSTRG.5410"; transcript_id "MSTRG.5410.1"; exon_number "2";
chr17	StringTie	exon	66339745	66339932	1000	+	.	gene_id "MSTRG.5410"; transcript_id "MSTRG.5410.1"; exon_number "3";
chr17	StringTie	exon	66343266	66343313	1000	+	.	gene_id "MSTRG.5410"; transcript_id "MSTRG.5410.1"; exon_number "4";
chr17	StringTie	exon	66347716	66347827	1000	+	.	gene_id "MSTRG.5410"; transcript_id "MSTRG.5410.1"; exon_number "5";
chr17	StringTie	exon	66352808	66352945	1000	+	.	gene_id "MSTRG.5410"; transcript_id "MSTRG.5410.1"; exon_number "6";
chr17	StringTie	exon	66364689	66364885	1000	+	.	gene_id "MSTRG.5410"; transcript_id "MSTRG.5410.1"; exon_number "7";
chr17	StringTie	exon	66366585	66366665	1000	+	.	gene_id "MSTRG.5410"; transcript_id "MSTRG.5410.1"; exon_number "8";
chr17	StringTie	exon	66381205	66381313	1000	+	.	gene_id "MSTRG.5410"; transcript_id "MSTRG.5410.1"; exon_number "9";
chr17	StringTie	exon	66391214	66391334	1000	+	.	gene_id "MSTRG.5410"; transcript_id "MSTRG.5410.1"; exon_number "10";
chr17	StringTie	exon	66397501	66397591	1000	+	.	gene_id "MSTRG.5410"; transcript_id "MSTRG.5410.1"; exon_number "11";
chr17	StringTie	exon	66416330	66420565	1000	+	.	gene_id "MSTRG.5410"; transcript_id "MSTRG.5410.1"; exon_number "12";
chr17	StringTie	transcript	66255376	66420580	1000	+	.	gene_id "MSTRG.5410"; transcript_id "MSTRG.5410.2";
chr17	StringTie	exon	66255376	66255567	1000	+	.	gene_id "MSTRG.5410"; transcript_id "MSTRG.5410.2"; exon_number "1";
chr17	StringTie	exon	66303084	66303852	1000	+	.	gene_id "MSTRG.5410"; transcript_id "MSTRG.5410.2"; exon_number "2";
chr17	StringTie	exon	66339745	66339932	1000	+	.	gene_id "MSTRG.5410"; transcript_id "MSTRG.5410.2"; exon_number "3";
chr17	StringTie	exon	66343266	66343313	1000	+	.	gene_id "MSTRG.5410"; transcript_id "MSTRG.5410.2"; exon_number "4";
chr17	StringTie	exon	66347716	66347827	1000	+	.	gene_id "MSTRG.5410"; transcript_id "MSTRG.5410.2"; exon_number "5";
chr17	StringTie	exon	66352808	66352945	1000	+	.	gene_id "MSTRG.5410"; transcript_id "MSTRG.5410.2"; exon_number "6";
chr17	StringTie	exon	66364692	66364885	1000	+	.	gene_id "MSTRG.5410"; transcript_id "MSTRG.5410.2"; exon_number "7";
chr17	StringTie	exon	66366585	66366665	1000	+	.	gene_id "MSTRG.5410"; transcript_id "MSTRG.5410.2"; exon_number "8";
chr17	StringTie	exon	66381205	66381313	1000	+	.	gene_id "MSTRG.5410"; transcript_id "MSTRG.5410.2"; exon_number "9";
chr17	StringTie	exon	66391214	66391334	1000	+	.	gene_id "MSTRG.5410"; transcript_id "MSTRG.5410.2"; exon_number "10";
chr17	StringTie	exon	66397501	66397591	1000	+	.	gene_id "MSTRG.5410"; transcript_id "MSTRG.5410.2"; exon_number "11";
chr17	StringTie	exon	66416330	66420580	1000	+	.	gene_id "MSTRG.5410"; transcript_id "MSTRG.5410.2"; exon_number "12";
chr17	StringTie	transcript	66417423	66453562	1000	-	.	gene_id "MSTRG.5411"; transcript_id "MSTRG.5411.1";
chr17	StringTie	exon	66417423	66417961	1000	-	.	gene_id "MSTRG.5411"; transcript_id "MSTRG.5411.1"; exon_number "1";
chr17	StringTie	exon	66422216	66422316	1000	-	.	gene_id "MSTRG.5411"; transcript_id "MSTRG.5411.1"; exon_number "2";
chr17	StringTie	exon	66423276	66423394	1000	-	.	gene_id "MSTRG.5411"; transcript_id "MSTRG.5411.1"; exon_number "3";
chr17	StringTie	exon	66424970	66425077	1000	-	.	gene_id "MSTRG.5411"; transcript_id "MSTRG.5411.1"; exon_number "4";
chr17	StringTie	exon	66426137	66426301	1000	-	.	gene_id "MSTRG.5411"; transcript_id "MSTRG.5411.1"; exon_number "5";
chr17	StringTie	exon	66429609	66429716	1000	-	.	gene_id "MSTRG.5411"; transcript_id "MSTRG.5411.1"; exon_number "6";
chr17	StringTie	exon	66430697	66430767	1000	-	.	gene_id "MSTRG.5411"; transcript_id "MSTRG.5411.1"; exon_number "7";
chr17	StringTie	exon	66431761	66431853	1000	-	.	gene_id "MSTRG.5411"; transcript_id "MSTRG.5411.1"; exon_number "8";
chr17	StringTie	exon	66432523	66432620	1000	-	.	gene_id "MSTRG.5411"; transcript_id "MSTRG.5411.1"; exon_number "9";
chr17	StringTie	exon	66440634	66440730	1000	-	.	gene_id "MSTRG.5411"; transcript_id "MSTRG.5411.1"; exon_number "10";
chr17	StringTie	exon	66446869	66447038	1000	-	.	gene_id "MSTRG.5411"; transcript_id "MSTRG.5411.1"; exon_number "11";
chr17	StringTie	exon	66449051	66449133	1000	-	.	gene_id "MSTRG.5411"; transcript_id "MSTRG.5411.1"; exon_number "12";
chr17	StringTie	exon	66453483	66453562	1000	-	.	gene_id "MSTRG.5411"; transcript_id "MSTRG.5411.1"; exon_number "13";
chr17	StringTie	transcript	66508173	66528903	1000	+	.	gene_id "MSTRG.5412"; transcript_id "MSTRG.5412.1";
chr17	StringTie	exon	66508173	66508283	1000	+	.	gene_id "MSTRG.5412"; transcript_id "MSTRG.5412.1"; exon_number "1";
chr17	StringTie	exon	66511535	66511717	1000	+	.	gene_id "MSTRG.5412"; transcript_id "MSTRG.5412.1"; exon_number "2";
chr17	StringTie	exon	66518897	66519067	1000	+	.	gene_id "MSTRG.5412"; transcript_id "MSTRG.5412.1"; exon_number "3";
chr17	StringTie	exon	66519866	66519957	1000	+	.	gene_id "MSTRG.5412"; transcript_id "MSTRG.5412.1"; exon_number "4";
chr17	StringTie	exon	66520157	66520218	1000	+	.	gene_id "MSTRG.5412"; transcript_id "MSTRG.5412.1"; exon_number "5";
chr17	StringTie	exon	66521053	66521099	1000	+	.	gene_id "MSTRG.5412"; transcript_id "MSTRG.5412.1"; exon_number "6";
chr17	StringTie	exon	66521895	66522053	1000	+	.	gene_id "MSTRG.5412"; transcript_id "MSTRG.5412.1"; exon_number "7";
chr17	StringTie	exon	66523981	66524041	1000	+	.	gene_id "MSTRG.5412"; transcript_id "MSTRG.5412.1"; exon_number "8";
chr17	StringTie	exon	66525011	66525132	1000	+	.	gene_id "MSTRG.5412"; transcript_id "MSTRG.5412.1"; exon_number "9";
chr17	StringTie	exon	66526061	66526142	1000	+	.	gene_id "MSTRG.5412"; transcript_id "MSTRG.5412.1"; exon_number "10";
chr17	StringTie	exon	66526418	66528903	1000	+	.	gene_id "MSTRG.5412"; transcript_id "MSTRG.5412.1"; exon_number "11";
chr17	StringTie	transcript	66508568	66529572	1000	+	.	gene_id "MSTRG.5412"; transcript_id "MSTRG.5412.2";
chr17	StringTie	exon	66508568	66508689	1000	+	.	gene_id "MSTRG.5412"; transcript_id "MSTRG.5412.2"; exon_number "1";
chr17	StringTie	exon	66511535	66511717	1000	+	.	gene_id "MSTRG.5412"; transcript_id "MSTRG.5412.2"; exon_number "2";
chr17	StringTie	exon	66518897	66519067	1000	+	.	gene_id "MSTRG.5412"; transcript_id "MSTRG.5412.2"; exon_number "3";
chr17	StringTie	exon	66519866	66519957	1000	+	.	gene_id "MSTRG.5412"; transcript_id "MSTRG.5412.2"; exon_number "4";
chr17	StringTie	exon	66520157	66520218	1000	+	.	gene_id "MSTRG.5412"; transcript_id "MSTRG.5412.2"; exon_number "5";
chr17	StringTie	exon	66521053	66521099	1000	+	.	gene_id "MSTRG.5412"; transcript_id "MSTRG.5412.2"; exon_number "6";
chr17	StringTie	exon	66521895	66522053	1000	+	.	gene_id "MSTRG.5412"; transcript_id "MSTRG.5412.2"; exon_number "7";
chr17	StringTie	exon	66523981	66524041	1000	+	.	gene_id "MSTRG.5412"; transcript_id "MSTRG.5412.2"; exon_number "8";
chr17	StringTie	exon	66525011	66525132	1000	+	.	gene_id "MSTRG.5412"; transcript_id "MSTRG.5412.2"; exon_number "9";
chr17	StringTie	exon	66526061	66526142	1000	+	.	gene_id "MSTRG.5412"; transcript_id "MSTRG.5412.2"; exon_number "10";
chr17	StringTie	exon	66526418	66529572	1000	+	.	gene_id "MSTRG.5412"; transcript_id "MSTRG.5412.2"; exon_number "11";
chr17	StringTie	transcript	66508877	66528903	1000	+	.	gene_id "MSTRG.5412"; transcript_id "MSTRG.5412.3";
chr17	StringTie	exon	66508877	66509111	1000	+	.	gene_id "MSTRG.5412"; transcript_id "MSTRG.5412.3"; exon_number "1";
chr17	StringTie	exon	66511535	66511717	1000	+	.	gene_id "MSTRG.5412"; transcript_id "MSTRG.5412.3"; exon_number "2";
chr17	StringTie	exon	66518897	66519067	1000	+	.	gene_id "MSTRG.5412"; transcript_id "MSTRG.5412.3"; exon_number "3";
chr17	StringTie	exon	66519866	66519957	1000	+	.	gene_id "MSTRG.5412"; transcript_id "MSTRG.5412.3"; exon_number "4";
chr17	StringTie	exon	66520157	66520218	1000	+	.	gene_id "MSTRG.5412"; transcript_id "MSTRG.5412.3"; exon_number "5";
chr17	StringTie	exon	66521053	66521099	1000	+	.	gene_id "MSTRG.5412"; transcript_id "MSTRG.5412.3"; exon_number "6";
chr17	StringTie	exon	66521895	66522053	1000	+	.	gene_id "MSTRG.5412"; transcript_id "MSTRG.5412.3"; exon_number "7";
chr17	StringTie	exon	66523981	66524041	1000	+	.	gene_id "MSTRG.5412"; transcript_id "MSTRG.5412.3"; exon_number "8";
chr17	StringTie	exon	66525011	66525132	1000	+	.	gene_id "MSTRG.5412"; transcript_id "MSTRG.5412.3"; exon_number "9";
chr17	StringTie	exon	66526061	66526142	1000	+	.	gene_id "MSTRG.5412"; transcript_id "MSTRG.5412.3"; exon_number "10";
chr17	StringTie	exon	66526418	66528903	1000	+	.	gene_id "MSTRG.5412"; transcript_id "MSTRG.5412.3"; exon_number "11";
chr17	StringTie	transcript	70117161	70122561	1000	+	.	gene_id "MSTRG.5413"; transcript_id "MSTRG.5413.1";
chr17	StringTie	exon	70117161	70117963	1000	+	.	gene_id "MSTRG.5413"; transcript_id "MSTRG.5413.1"; exon_number "1";
chr17	StringTie	exon	70118860	70119113	1000	+	.	gene_id "MSTRG.5413"; transcript_id "MSTRG.5413.1"; exon_number "2";
chr17	StringTie	exon	70119684	70122561	1000	+	.	gene_id "MSTRG.5413"; transcript_id "MSTRG.5413.1"; exon_number "3";
chr17	StringTie	transcript	70399468	70427363	1000	+	.	gene_id "MSTRG.5414"; transcript_id "MSTRG.5414.1";
chr17	StringTie	exon	70399468	70400957	1000	+	.	gene_id "MSTRG.5414"; transcript_id "MSTRG.5414.1"; exon_number "1";
chr17	StringTie	exon	70424377	70424439	1000	+	.	gene_id "MSTRG.5414"; transcript_id "MSTRG.5414.1"; exon_number "2";
chr17	StringTie	exon	70427269	70427363	1000	+	.	gene_id "MSTRG.5414"; transcript_id "MSTRG.5414.1"; exon_number "3";
chr17	StringTie	transcript	70399483	70588928	1000	+	.	gene_id "MSTRG.5414"; transcript_id "MSTRG.5414.2";
chr17	StringTie	exon	70399483	70400957	1000	+	.	gene_id "MSTRG.5414"; transcript_id "MSTRG.5414.2"; exon_number "1";
chr17	StringTie	exon	70424377	70424439	1000	+	.	gene_id "MSTRG.5414"; transcript_id "MSTRG.5414.2"; exon_number "2";
chr17	StringTie	exon	70588342	70588928	1000	+	.	gene_id "MSTRG.5414"; transcript_id "MSTRG.5414.2"; exon_number "3";
chr17	StringTie	transcript	70642088	71088832	1000	-	.	gene_id "MSTRG.5415"; transcript_id "MSTRG.5415.1";
chr17	StringTie	exon	70642088	70643801	1000	-	.	gene_id "MSTRG.5415"; transcript_id "MSTRG.5415.1"; exon_number "1";
chr17	StringTie	exon	70644942	70645100	1000	-	.	gene_id "MSTRG.5415"; transcript_id "MSTRG.5415.1"; exon_number "2";
chr17	StringTie	exon	70645309	70645407	1000	-	.	gene_id "MSTRG.5415"; transcript_id "MSTRG.5415.1"; exon_number "3";
chr17	StringTie	exon	70732789	70732858	1000	-	.	gene_id "MSTRG.5415"; transcript_id "MSTRG.5415.1"; exon_number "4";
chr17	StringTie	exon	70845773	70845943	1000	-	.	gene_id "MSTRG.5415"; transcript_id "MSTRG.5415.1"; exon_number "5";
chr17	StringTie	exon	70943891	70944014	1000	-	.	gene_id "MSTRG.5415"; transcript_id "MSTRG.5415.1"; exon_number "6";
chr17	StringTie	exon	71027695	71027853	1000	-	.	gene_id "MSTRG.5415"; transcript_id "MSTRG.5415.1"; exon_number "7";
chr17	StringTie	exon	71080947	71080985	1000	-	.	gene_id "MSTRG.5415"; transcript_id "MSTRG.5415.1"; exon_number "8";
chr17	StringTie	exon	71084796	71084914	1000	-	.	gene_id "MSTRG.5415"; transcript_id "MSTRG.5415.1"; exon_number "9";
chr17	StringTie	exon	71088750	71088832	1000	-	.	gene_id "MSTRG.5415"; transcript_id "MSTRG.5415.1"; exon_number "10";
chr17	StringTie	transcript	70642089	71088827	1000	-	.	gene_id "MSTRG.5415"; transcript_id "MSTRG.5415.2";
chr17	StringTie	exon	70642089	70643801	1000	-	.	gene_id "MSTRG.5415"; transcript_id "MSTRG.5415.2"; exon_number "1";
chr17	StringTie	exon	70644942	70645100	1000	-	.	gene_id "MSTRG.5415"; transcript_id "MSTRG.5415.2"; exon_number "2";
chr17	StringTie	exon	70645309	70645407	1000	-	.	gene_id "MSTRG.5415"; transcript_id "MSTRG.5415.2"; exon_number "3";
chr17	StringTie	exon	70732789	70732858	1000	-	.	gene_id "MSTRG.5415"; transcript_id "MSTRG.5415.2"; exon_number "4";
chr17	StringTie	exon	70845773	70845943	1000	-	.	gene_id "MSTRG.5415"; transcript_id "MSTRG.5415.2"; exon_number "5";
chr17	StringTie	exon	70943870	70944014	1000	-	.	gene_id "MSTRG.5415"; transcript_id "MSTRG.5415.2"; exon_number "6";
chr17	StringTie	exon	71027695	71027853	1000	-	.	gene_id "MSTRG.5415"; transcript_id "MSTRG.5415.2"; exon_number "7";
chr17	StringTie	exon	71080947	71080985	1000	-	.	gene_id "MSTRG.5415"; transcript_id "MSTRG.5415.2"; exon_number "8";
chr17	StringTie	exon	71084796	71084914	1000	-	.	gene_id "MSTRG.5415"; transcript_id "MSTRG.5415.2"; exon_number "9";
chr17	StringTie	exon	71088750	71088827	1000	-	.	gene_id "MSTRG.5415"; transcript_id "MSTRG.5415.2"; exon_number "10";
chr17	StringTie	transcript	71189129	71204646	1000	+	.	gene_id "MSTRG.5416"; transcript_id "MSTRG.5416.1";
chr17	StringTie	exon	71189129	71189523	1000	+	.	gene_id "MSTRG.5416"; transcript_id "MSTRG.5416.1"; exon_number "1";
chr17	StringTie	exon	71192646	71192890	1000	+	.	gene_id "MSTRG.5416"; transcript_id "MSTRG.5416.1"; exon_number "2";
chr17	StringTie	exon	71193039	71193220	1000	+	.	gene_id "MSTRG.5416"; transcript_id "MSTRG.5416.1"; exon_number "3";
chr17	StringTie	exon	71193365	71193535	1000	+	.	gene_id "MSTRG.5416"; transcript_id "MSTRG.5416.1"; exon_number "4";
chr17	StringTie	exon	71196004	71196160	1000	+	.	gene_id "MSTRG.5416"; transcript_id "MSTRG.5416.1"; exon_number "5";
chr17	StringTie	exon	71196705	71196915	1000	+	.	gene_id "MSTRG.5416"; transcript_id "MSTRG.5416.1"; exon_number "6";
chr17	StringTie	exon	71197248	71198039	1000	+	.	gene_id "MSTRG.5416"; transcript_id "MSTRG.5416.1"; exon_number "7";
chr17	StringTie	exon	71199139	71199285	1000	+	.	gene_id "MSTRG.5416"; transcript_id "MSTRG.5416.1"; exon_number "8";
chr17	StringTie	exon	71199771	71199932	1000	+	.	gene_id "MSTRG.5416"; transcript_id "MSTRG.5416.1"; exon_number "9";
chr17	StringTie	exon	71201692	71201819	1000	+	.	gene_id "MSTRG.5416"; transcript_id "MSTRG.5416.1"; exon_number "10";
chr17	StringTie	exon	71202293	71202401	1000	+	.	gene_id "MSTRG.5416"; transcript_id "MSTRG.5416.1"; exon_number "11";
chr17	StringTie	exon	71202847	71202956	1000	+	.	gene_id "MSTRG.5416"; transcript_id "MSTRG.5416.1"; exon_number "12";
chr17	StringTie	exon	71203320	71203395	1000	+	.	gene_id "MSTRG.5416"; transcript_id "MSTRG.5416.1"; exon_number "13";
chr17	StringTie	exon	71204453	71204646	1000	+	.	gene_id "MSTRG.5416"; transcript_id "MSTRG.5416.1"; exon_number "14";
chr17	StringTie	transcript	71203492	71228510	1000	-	.	gene_id "MSTRG.5417"; transcript_id "MSTRG.5417.1";
chr17	StringTie	exon	71203492	71205907	1000	-	.	gene_id "MSTRG.5417"; transcript_id "MSTRG.5417.1"; exon_number "1";
chr17	StringTie	exon	71208817	71208879	1000	-	.	gene_id "MSTRG.5417"; transcript_id "MSTRG.5417.1"; exon_number "2";
chr17	StringTie	exon	71223304	71223403	1000	-	.	gene_id "MSTRG.5417"; transcript_id "MSTRG.5417.1"; exon_number "3";
chr17	StringTie	exon	71228225	71228510	1000	-	.	gene_id "MSTRG.5417"; transcript_id "MSTRG.5417.1"; exon_number "4";
chr17	StringTie	transcript	71203492	71228506	1000	-	.	gene_id "MSTRG.5417"; transcript_id "MSTRG.5417.2";
chr17	StringTie	exon	71203492	71205907	1000	-	.	gene_id "MSTRG.5417"; transcript_id "MSTRG.5417.2"; exon_number "1";
chr17	StringTie	exon	71223304	71223403	1000	-	.	gene_id "MSTRG.5417"; transcript_id "MSTRG.5417.2"; exon_number "2";
chr17	StringTie	exon	71228225	71228506	1000	-	.	gene_id "MSTRG.5417"; transcript_id "MSTRG.5417.2"; exon_number "3";
chr17	StringTie	transcript	71228604	71243669	1000	+	.	gene_id "MSTRG.5418"; transcript_id "MSTRG.5418.1";
chr17	StringTie	exon	71228604	71228628	1000	+	.	gene_id "MSTRG.5418"; transcript_id "MSTRG.5418.1"; exon_number "1";
chr17	StringTie	exon	71229359	71229464	1000	+	.	gene_id "MSTRG.5418"; transcript_id "MSTRG.5418.1"; exon_number "2";
chr17	StringTie	exon	71231615	71233134	1000	+	.	gene_id "MSTRG.5418"; transcript_id "MSTRG.5418.1"; exon_number "3";
chr17	StringTie	exon	71239035	71239142	1000	+	.	gene_id "MSTRG.5418"; transcript_id "MSTRG.5418.1"; exon_number "4";
chr17	StringTie	exon	71243380	71243669	1000	+	.	gene_id "MSTRG.5418"; transcript_id "MSTRG.5418.1"; exon_number "5";
chr17	StringTie	transcript	71228776	71245013	1000	+	.	gene_id "MSTRG.5418"; transcript_id "MSTRG.5418.2";
chr17	StringTie	exon	71228776	71228856	1000	+	.	gene_id "MSTRG.5418"; transcript_id "MSTRG.5418.2"; exon_number "1";
chr17	StringTie	exon	71229359	71229464	1000	+	.	gene_id "MSTRG.5418"; transcript_id "MSTRG.5418.2"; exon_number "2";
chr17	StringTie	exon	71231615	71233134	1000	+	.	gene_id "MSTRG.5418"; transcript_id "MSTRG.5418.2"; exon_number "3";
chr17	StringTie	exon	71239035	71239142	1000	+	.	gene_id "MSTRG.5418"; transcript_id "MSTRG.5418.2"; exon_number "4";
chr17	StringTie	exon	71243380	71245013	1000	+	.	gene_id "MSTRG.5418"; transcript_id "MSTRG.5418.2"; exon_number "5";
chr17	StringTie	transcript	71228776	71245091	1000	+	.	gene_id "MSTRG.5418"; transcript_id "MSTRG.5418.3";
chr17	StringTie	exon	71228776	71228856	1000	+	.	gene_id "MSTRG.5418"; transcript_id "MSTRG.5418.3"; exon_number "1";
chr17	StringTie	exon	71229359	71229464	1000	+	.	gene_id "MSTRG.5418"; transcript_id "MSTRG.5418.3"; exon_number "2";
chr17	StringTie	exon	71231615	71233134	1000	+	.	gene_id "MSTRG.5418"; transcript_id "MSTRG.5418.3"; exon_number "3";
chr17	StringTie	exon	71238383	71238490	1000	+	.	gene_id "MSTRG.5418"; transcript_id "MSTRG.5418.3"; exon_number "4";
chr17	StringTie	exon	71239035	71239142	1000	+	.	gene_id "MSTRG.5418"; transcript_id "MSTRG.5418.3"; exon_number "5";
chr17	StringTie	exon	71243380	71245091	1000	+	.	gene_id "MSTRG.5418"; transcript_id "MSTRG.5418.3"; exon_number "6";
chr17	StringTie	transcript	71279763	71308314	1000	-	.	gene_id "MSTRG.5419"; transcript_id "MSTRG.5419.1";
chr17	StringTie	exon	71279763	71282751	1000	-	.	gene_id "MSTRG.5419"; transcript_id "MSTRG.5419.1"; exon_number "1";
chr17	StringTie	exon	71308032	71308314	1000	-	.	gene_id "MSTRG.5419"; transcript_id "MSTRG.5419.1"; exon_number "2";
chr17	StringTie	transcript	71279763	71307469	1000	-	.	gene_id "MSTRG.5419"; transcript_id "MSTRG.5419.2";
chr17	StringTie	exon	71279763	71282751	1000	-	.	gene_id "MSTRG.5419"; transcript_id "MSTRG.5419.2"; exon_number "1";
chr17	StringTie	exon	71307020	71307469	1000	-	.	gene_id "MSTRG.5419"; transcript_id "MSTRG.5419.2"; exon_number "2";
chr17	StringTie	transcript	71330524	71640227	1000	-	.	gene_id "MSTRG.5420"; transcript_id "MSTRG.5420.1";
chr17	StringTie	exon	71330524	71335079	1000	-	.	gene_id "MSTRG.5420"; transcript_id "MSTRG.5420.1"; exon_number "1";
chr17	StringTie	exon	71344738	71344864	1000	-	.	gene_id "MSTRG.5420"; transcript_id "MSTRG.5420.1"; exon_number "2";
chr17	StringTie	exon	71346376	71346514	1000	-	.	gene_id "MSTRG.5420"; transcript_id "MSTRG.5420.1"; exon_number "3";
chr17	StringTie	exon	71346789	71346929	1000	-	.	gene_id "MSTRG.5420"; transcript_id "MSTRG.5420.1"; exon_number "4";
chr17	StringTie	exon	71348612	71348776	1000	-	.	gene_id "MSTRG.5420"; transcript_id "MSTRG.5420.1"; exon_number "5";
chr17	StringTie	exon	71354218	71354343	1000	-	.	gene_id "MSTRG.5420"; transcript_id "MSTRG.5420.1"; exon_number "6";
chr17	StringTie	exon	71357823	71357984	1000	-	.	gene_id "MSTRG.5420"; transcript_id "MSTRG.5420.1"; exon_number "7";
chr17	StringTie	exon	71361397	71361534	1000	-	.	gene_id "MSTRG.5420"; transcript_id "MSTRG.5420.1"; exon_number "8";
chr17	StringTie	exon	71364546	71364732	1000	-	.	gene_id "MSTRG.5420"; transcript_id "MSTRG.5420.1"; exon_number "9";
chr17	StringTie	exon	71375316	71375431	1000	-	.	gene_id "MSTRG.5420"; transcript_id "MSTRG.5420.1"; exon_number "10";
chr17	StringTie	exon	71375587	71375688	1000	-	.	gene_id "MSTRG.5420"; transcript_id "MSTRG.5420.1"; exon_number "11";
chr17	StringTie	exon	71380015	71380150	1000	-	.	gene_id "MSTRG.5420"; transcript_id "MSTRG.5420.1"; exon_number "12";
chr17	StringTie	exon	71381986	71382056	1000	-	.	gene_id "MSTRG.5420"; transcript_id "MSTRG.5420.1"; exon_number "13";
chr17	StringTie	exon	71382584	71382687	1000	-	.	gene_id "MSTRG.5420"; transcript_id "MSTRG.5420.1"; exon_number "14";
chr17	StringTie	exon	71383975	71384176	1000	-	.	gene_id "MSTRG.5420"; transcript_id "MSTRG.5420.1"; exon_number "15";
chr17	StringTie	exon	71386426	71386620	1000	-	.	gene_id "MSTRG.5420"; transcript_id "MSTRG.5420.1"; exon_number "16";
chr17	StringTie	exon	71387579	71387677	1000	-	.	gene_id "MSTRG.5420"; transcript_id "MSTRG.5420.1"; exon_number "17";
chr17	StringTie	exon	71389699	71389888	1000	-	.	gene_id "MSTRG.5420"; transcript_id "MSTRG.5420.1"; exon_number "18";
chr17	StringTie	exon	71390348	71390463	1000	-	.	gene_id "MSTRG.5420"; transcript_id "MSTRG.5420.1"; exon_number "19";
chr17	StringTie	exon	71391294	71391531	1000	-	.	gene_id "MSTRG.5420"; transcript_id "MSTRG.5420.1"; exon_number "20";
chr17	StringTie	exon	71394174	71394324	1000	-	.	gene_id "MSTRG.5420"; transcript_id "MSTRG.5420.1"; exon_number "21";
chr17	StringTie	exon	71394459	71394568	1000	-	.	gene_id "MSTRG.5420"; transcript_id "MSTRG.5420.1"; exon_number "22";
chr17	StringTie	exon	71395307	71395428	1000	-	.	gene_id "MSTRG.5420"; transcript_id "MSTRG.5420.1"; exon_number "23";
chr17	StringTie	exon	71397159	71397350	1000	-	.	gene_id "MSTRG.5420"; transcript_id "MSTRG.5420.1"; exon_number "24";
chr17	StringTie	exon	71397793	71397891	1000	-	.	gene_id "MSTRG.5420"; transcript_id "MSTRG.5420.1"; exon_number "25";
chr17	StringTie	exon	71398085	71398280	1000	-	.	gene_id "MSTRG.5420"; transcript_id "MSTRG.5420.1"; exon_number "26";
chr17	StringTie	exon	71410783	71410898	1000	-	.	gene_id "MSTRG.5420"; transcript_id "MSTRG.5420.1"; exon_number "27";
chr17	StringTie	exon	71411950	71412131	1000	-	.	gene_id "MSTRG.5420"; transcript_id "MSTRG.5420.1"; exon_number "28";
chr17	StringTie	exon	71415305	71415445	1000	-	.	gene_id "MSTRG.5420"; transcript_id "MSTRG.5420.1"; exon_number "29";
chr17	StringTie	exon	71418426	71418573	1000	-	.	gene_id "MSTRG.5420"; transcript_id "MSTRG.5420.1"; exon_number "30";
chr17	StringTie	exon	71419525	71419661	1000	-	.	gene_id "MSTRG.5420"; transcript_id "MSTRG.5420.1"; exon_number "31";
chr17	StringTie	exon	71420055	71420231	1000	-	.	gene_id "MSTRG.5420"; transcript_id "MSTRG.5420.1"; exon_number "32";
chr17	StringTie	exon	71426650	71426752	1000	-	.	gene_id "MSTRG.5420"; transcript_id "MSTRG.5420.1"; exon_number "33";
chr17	StringTie	exon	71427641	71427808	1000	-	.	gene_id "MSTRG.5420"; transcript_id "MSTRG.5420.1"; exon_number "34";
chr17	StringTie	exon	71429871	71429987	1000	-	.	gene_id "MSTRG.5420"; transcript_id "MSTRG.5420.1"; exon_number "35";
chr17	StringTie	exon	71431589	71431783	1000	-	.	gene_id "MSTRG.5420"; transcript_id "MSTRG.5420.1"; exon_number "36";
chr17	StringTie	exon	71433878	71433961	1000	-	.	gene_id "MSTRG.5420"; transcript_id "MSTRG.5420.1"; exon_number "37";
chr17	StringTie	exon	71434103	71434293	1000	-	.	gene_id "MSTRG.5420"; transcript_id "MSTRG.5420.1"; exon_number "38";
chr17	StringTie	exon	71436951	71437062	1000	-	.	gene_id "MSTRG.5420"; transcript_id "MSTRG.5420.1"; exon_number "39";
chr17	StringTie	exon	71443754	71443887	1000	-	.	gene_id "MSTRG.5420"; transcript_id "MSTRG.5420.1"; exon_number "40";
chr17	StringTie	exon	71452045	71452192	1000	-	.	gene_id "MSTRG.5420"; transcript_id "MSTRG.5420.1"; exon_number "41";
chr17	StringTie	exon	71468251	71468357	1000	-	.	gene_id "MSTRG.5420"; transcript_id "MSTRG.5420.1"; exon_number "42";
chr17	StringTie	exon	71503577	71503736	1000	-	.	gene_id "MSTRG.5420"; transcript_id "MSTRG.5420.1"; exon_number "43";
chr17	StringTie	exon	71640164	71640227	1000	-	.	gene_id "MSTRG.5420"; transcript_id "MSTRG.5420.1"; exon_number "44";
chr17	StringTie	transcript	72199721	72206019	1000	+	.	gene_id "MSTRG.5421"; transcript_id "MSTRG.5421.1";
chr17	StringTie	exon	72199721	72199849	1000	+	.	gene_id "MSTRG.5421"; transcript_id "MSTRG.5421.1"; exon_number "1";
chr17	StringTie	exon	72200057	72200097	1000	+	.	gene_id "MSTRG.5421"; transcript_id "MSTRG.5421.1"; exon_number "2";
chr17	StringTie	exon	72200269	72200329	1000	+	.	gene_id "MSTRG.5421"; transcript_id "MSTRG.5421.1"; exon_number "3";
chr17	StringTie	exon	72205326	72205448	1000	+	.	gene_id "MSTRG.5421"; transcript_id "MSTRG.5421.1"; exon_number "4";
chr17	StringTie	exon	72205943	72206019	1000	+	.	gene_id "MSTRG.5421"; transcript_id "MSTRG.5421.1"; exon_number "5";
chr17	StringTie	transcript	72199792	72206794	1000	+	.	gene_id "MSTRG.5421"; transcript_id "MSTRG.5421.2";
chr17	StringTie	exon	72199792	72199884	1000	+	.	gene_id "MSTRG.5421"; transcript_id "MSTRG.5421.2"; exon_number "1";
chr17	StringTie	exon	72200057	72200097	1000	+	.	gene_id "MSTRG.5421"; transcript_id "MSTRG.5421.2"; exon_number "2";
chr17	StringTie	exon	72200269	72200329	1000	+	.	gene_id "MSTRG.5421"; transcript_id "MSTRG.5421.2"; exon_number "3";
chr17	StringTie	exon	72205326	72205448	1000	+	.	gene_id "MSTRG.5421"; transcript_id "MSTRG.5421.2"; exon_number "4";
chr17	StringTie	exon	72205943	72206794	1000	+	.	gene_id "MSTRG.5421"; transcript_id "MSTRG.5421.2"; exon_number "5";
chr17	StringTie	transcript	72744791	72765492	1000	+	.	gene_id "MSTRG.5422"; transcript_id "MSTRG.5422.1";
chr17	StringTie	exon	72744791	72745426	1000	+	.	gene_id "MSTRG.5422"; transcript_id "MSTRG.5422.1"; exon_number "1";
chr17	StringTie	exon	72758151	72758312	1000	+	.	gene_id "MSTRG.5422"; transcript_id "MSTRG.5422.1"; exon_number "2";
chr17	StringTie	exon	72759506	72759659	1000	+	.	gene_id "MSTRG.5422"; transcript_id "MSTRG.5422.1"; exon_number "3";
chr17	StringTie	exon	72763075	72763115	1000	+	.	gene_id "MSTRG.5422"; transcript_id "MSTRG.5422.1"; exon_number "4";
chr17	StringTie	exon	72764286	72764375	1000	+	.	gene_id "MSTRG.5422"; transcript_id "MSTRG.5422.1"; exon_number "5";
chr17	StringTie	exon	72764607	72765492	1000	+	.	gene_id "MSTRG.5422"; transcript_id "MSTRG.5422.1"; exon_number "6";
chr17	StringTie	transcript	72766686	72772470	1000	-	.	gene_id "MSTRG.5423"; transcript_id "MSTRG.5423.1";
chr17	StringTie	exon	72766686	72767997	1000	-	.	gene_id "MSTRG.5423"; transcript_id "MSTRG.5423.1"; exon_number "1";
chr17	StringTie	exon	72768099	72768193	1000	-	.	gene_id "MSTRG.5423"; transcript_id "MSTRG.5423.1"; exon_number "2";
chr17	StringTie	exon	72768357	72768416	1000	-	.	gene_id "MSTRG.5423"; transcript_id "MSTRG.5423.1"; exon_number "3";
chr17	StringTie	exon	72769035	72769178	1000	-	.	gene_id "MSTRG.5423"; transcript_id "MSTRG.5423.1"; exon_number "4";
chr17	StringTie	exon	72769715	72769827	1000	-	.	gene_id "MSTRG.5423"; transcript_id "MSTRG.5423.1"; exon_number "5";
chr17	StringTie	exon	72771761	72771846	1000	-	.	gene_id "MSTRG.5423"; transcript_id "MSTRG.5423.1"; exon_number "6";
chr17	StringTie	exon	72772406	72772470	1000	-	.	gene_id "MSTRG.5423"; transcript_id "MSTRG.5423.1"; exon_number "7";
chr17	StringTie	transcript	72766706	72772478	1000	-	.	gene_id "MSTRG.5423"; transcript_id "MSTRG.5423.2";
chr17	StringTie	exon	72766706	72767997	1000	-	.	gene_id "MSTRG.5423"; transcript_id "MSTRG.5423.2"; exon_number "1";
chr17	StringTie	exon	72768099	72768193	1000	-	.	gene_id "MSTRG.5423"; transcript_id "MSTRG.5423.2"; exon_number "2";
chr17	StringTie	exon	72768357	72768416	1000	-	.	gene_id "MSTRG.5423"; transcript_id "MSTRG.5423.2"; exon_number "3";
chr17	StringTie	exon	72769035	72769178	1000	-	.	gene_id "MSTRG.5423"; transcript_id "MSTRG.5423.2"; exon_number "4";
chr17	StringTie	exon	72769715	72769824	1000	-	.	gene_id "MSTRG.5423"; transcript_id "MSTRG.5423.2"; exon_number "5";
chr17	StringTie	exon	72771761	72771846	1000	-	.	gene_id "MSTRG.5423"; transcript_id "MSTRG.5423.2"; exon_number "6";
chr17	StringTie	exon	72772406	72772478	1000	-	.	gene_id "MSTRG.5423"; transcript_id "MSTRG.5423.2"; exon_number "7";
chr17	StringTie	transcript	72767528	72772463	1000	-	.	gene_id "MSTRG.5423"; transcript_id "MSTRG.5423.3";
chr17	StringTie	exon	72767528	72767997	1000	-	.	gene_id "MSTRG.5423"; transcript_id "MSTRG.5423.3"; exon_number "1";
chr17	StringTie	exon	72768099	72768178	1000	-	.	gene_id "MSTRG.5423"; transcript_id "MSTRG.5423.3"; exon_number "2";
chr17	StringTie	exon	72768357	72768416	1000	-	.	gene_id "MSTRG.5423"; transcript_id "MSTRG.5423.3"; exon_number "3";
chr17	StringTie	exon	72769035	72769178	1000	-	.	gene_id "MSTRG.5423"; transcript_id "MSTRG.5423.3"; exon_number "4";
chr17	StringTie	exon	72769715	72769827	1000	-	.	gene_id "MSTRG.5423"; transcript_id "MSTRG.5423.3"; exon_number "5";
chr17	StringTie	exon	72771761	72771846	1000	-	.	gene_id "MSTRG.5423"; transcript_id "MSTRG.5423.3"; exon_number "6";
chr17	StringTie	exon	72772406	72772463	1000	-	.	gene_id "MSTRG.5423"; transcript_id "MSTRG.5423.3"; exon_number "7";
chr17	StringTie	transcript	72767834	72772437	1000	-	.	gene_id "MSTRG.5423"; transcript_id "MSTRG.5423.4";
chr17	StringTie	exon	72767834	72767997	1000	-	.	gene_id "MSTRG.5423"; transcript_id "MSTRG.5423.4"; exon_number "1";
chr17	StringTie	exon	72768099	72768193	1000	-	.	gene_id "MSTRG.5423"; transcript_id "MSTRG.5423.4"; exon_number "2";
chr17	StringTie	exon	72768357	72768416	1000	-	.	gene_id "MSTRG.5423"; transcript_id "MSTRG.5423.4"; exon_number "3";
chr17	StringTie	exon	72769035	72769178	1000	-	.	gene_id "MSTRG.5423"; transcript_id "MSTRG.5423.4"; exon_number "4";
chr17	StringTie	exon	72769715	72769827	1000	-	.	gene_id "MSTRG.5423"; transcript_id "MSTRG.5423.4"; exon_number "5";
chr17	StringTie	exon	72771761	72771991	1000	-	.	gene_id "MSTRG.5423"; transcript_id "MSTRG.5423.4"; exon_number "6";
chr17	StringTie	exon	72772406	72772437	1000	-	.	gene_id "MSTRG.5423"; transcript_id "MSTRG.5423.4"; exon_number "7";
chr17	StringTie	transcript	72767907	72772476	1000	-	.	gene_id "MSTRG.5423"; transcript_id "MSTRG.5423.5";
chr17	StringTie	exon	72767907	72767997	1000	-	.	gene_id "MSTRG.5423"; transcript_id "MSTRG.5423.5"; exon_number "1";
chr17	StringTie	exon	72768099	72768116	1000	-	.	gene_id "MSTRG.5423"; transcript_id "MSTRG.5423.5"; exon_number "2";
chr17	StringTie	exon	72768357	72768416	1000	-	.	gene_id "MSTRG.5423"; transcript_id "MSTRG.5423.5"; exon_number "3";
chr17	StringTie	exon	72769035	72769178	1000	-	.	gene_id "MSTRG.5423"; transcript_id "MSTRG.5423.5"; exon_number "4";
chr17	StringTie	exon	72769715	72769827	1000	-	.	gene_id "MSTRG.5423"; transcript_id "MSTRG.5423.5"; exon_number "5";
chr17	StringTie	exon	72771761	72771846	1000	-	.	gene_id "MSTRG.5423"; transcript_id "MSTRG.5423.5"; exon_number "6";
chr17	StringTie	exon	72772406	72772476	1000	-	.	gene_id "MSTRG.5423"; transcript_id "MSTRG.5423.5"; exon_number "7";
chr17	StringTie	transcript	72772622	72835918	1000	+	.	gene_id "MSTRG.5424"; transcript_id "MSTRG.5424.1";
chr17	StringTie	exon	72772622	72772716	1000	+	.	gene_id "MSTRG.5424"; transcript_id "MSTRG.5424.1"; exon_number "1";
chr17	StringTie	exon	72773403	72773514	1000	+	.	gene_id "MSTRG.5424"; transcript_id "MSTRG.5424.1"; exon_number "2";
chr17	StringTie	exon	72781621	72781742	1000	+	.	gene_id "MSTRG.5424"; transcript_id "MSTRG.5424.1"; exon_number "3";
chr17	StringTie	exon	72784928	72785009	1000	+	.	gene_id "MSTRG.5424"; transcript_id "MSTRG.5424.1"; exon_number "4";
chr17	StringTie	exon	72786339	72786435	1000	+	.	gene_id "MSTRG.5424"; transcript_id "MSTRG.5424.1"; exon_number "5";
chr17	StringTie	exon	72787095	72787175	1000	+	.	gene_id "MSTRG.5424"; transcript_id "MSTRG.5424.1"; exon_number "6";
chr17	StringTie	exon	72791151	72791250	1000	+	.	gene_id "MSTRG.5424"; transcript_id "MSTRG.5424.1"; exon_number "7";
chr17	StringTie	exon	72791663	72791771	1000	+	.	gene_id "MSTRG.5424"; transcript_id "MSTRG.5424.1"; exon_number "8";
chr17	StringTie	exon	72815889	72815982	1000	+	.	gene_id "MSTRG.5424"; transcript_id "MSTRG.5424.1"; exon_number "9";
chr17	StringTie	exon	72832066	72835918	1000	+	.	gene_id "MSTRG.5424"; transcript_id "MSTRG.5424.1"; exon_number "10";
chr17	StringTie	transcript	72858619	72869148	1000	-	.	gene_id "MSTRG.5425"; transcript_id "MSTRG.5425.1";
chr17	StringTie	exon	72858619	72859069	1000	-	.	gene_id "MSTRG.5425"; transcript_id "MSTRG.5425.1"; exon_number "1";
chr17	StringTie	exon	72859198	72859368	1000	-	.	gene_id "MSTRG.5425"; transcript_id "MSTRG.5425.1"; exon_number "2";
chr17	StringTie	exon	72860018	72860189	1000	-	.	gene_id "MSTRG.5425"; transcript_id "MSTRG.5425.1"; exon_number "3";
chr17	StringTie	exon	72860270	72860469	1000	-	.	gene_id "MSTRG.5425"; transcript_id "MSTRG.5425.1"; exon_number "4";
chr17	StringTie	exon	72860602	72860686	1000	-	.	gene_id "MSTRG.5425"; transcript_id "MSTRG.5425.1"; exon_number "5";
chr17	StringTie	exon	72860946	72861053	1000	-	.	gene_id "MSTRG.5425"; transcript_id "MSTRG.5425.1"; exon_number "6";
chr17	StringTie	exon	72861841	72861942	1000	-	.	gene_id "MSTRG.5425"; transcript_id "MSTRG.5425.1"; exon_number "7";
chr17	StringTie	exon	72862253	72862366	1000	-	.	gene_id "MSTRG.5425"; transcript_id "MSTRG.5425.1"; exon_number "8";
chr17	StringTie	exon	72862568	72862690	1000	-	.	gene_id "MSTRG.5425"; transcript_id "MSTRG.5425.1"; exon_number "9";
chr17	StringTie	exon	72862906	72862998	1000	-	.	gene_id "MSTRG.5425"; transcript_id "MSTRG.5425.1"; exon_number "10";
chr17	StringTie	exon	72868161	72868258	1000	-	.	gene_id "MSTRG.5425"; transcript_id "MSTRG.5425.1"; exon_number "11";
chr17	StringTie	exon	72868991	72869148	1000	-	.	gene_id "MSTRG.5425"; transcript_id "MSTRG.5425.1"; exon_number "12";
chr17	StringTie	transcript	72858666	72869102	1000	-	.	gene_id "MSTRG.5425"; transcript_id "MSTRG.5425.2";
chr17	StringTie	exon	72858666	72859069	1000	-	.	gene_id "MSTRG.5425"; transcript_id "MSTRG.5425.2"; exon_number "1";
chr17	StringTie	exon	72859198	72859368	1000	-	.	gene_id "MSTRG.5425"; transcript_id "MSTRG.5425.2"; exon_number "2";
chr17	StringTie	exon	72860018	72860189	1000	-	.	gene_id "MSTRG.5425"; transcript_id "MSTRG.5425.2"; exon_number "3";
chr17	StringTie	exon	72860270	72860469	1000	-	.	gene_id "MSTRG.5425"; transcript_id "MSTRG.5425.2"; exon_number "4";
chr17	StringTie	exon	72860602	72860686	1000	-	.	gene_id "MSTRG.5425"; transcript_id "MSTRG.5425.2"; exon_number "5";
chr17	StringTie	exon	72860946	72861053	1000	-	.	gene_id "MSTRG.5425"; transcript_id "MSTRG.5425.2"; exon_number "6";
chr17	StringTie	exon	72861841	72861942	1000	-	.	gene_id "MSTRG.5425"; transcript_id "MSTRG.5425.2"; exon_number "7";
chr17	StringTie	exon	72862253	72862366	1000	-	.	gene_id "MSTRG.5425"; transcript_id "MSTRG.5425.2"; exon_number "8";
chr17	StringTie	exon	72862568	72862690	1000	-	.	gene_id "MSTRG.5425"; transcript_id "MSTRG.5425.2"; exon_number "9";
chr17	StringTie	exon	72862906	72863001	1000	-	.	gene_id "MSTRG.5425"; transcript_id "MSTRG.5425.2"; exon_number "10";
chr17	StringTie	exon	72868161	72868258	1000	-	.	gene_id "MSTRG.5425"; transcript_id "MSTRG.5425.2"; exon_number "11";
chr17	StringTie	exon	72868991	72869102	1000	-	.	gene_id "MSTRG.5425"; transcript_id "MSTRG.5425.2"; exon_number "12";
chr17	StringTie	transcript	72946839	72968829	1000	-	.	gene_id "MSTRG.5426"; transcript_id "MSTRG.5426.1";
chr17	StringTie	exon	72946839	72947728	1000	-	.	gene_id "MSTRG.5426"; transcript_id "MSTRG.5426.1"; exon_number "1";
chr17	StringTie	exon	72948000	72948158	1000	-	.	gene_id "MSTRG.5426"; transcript_id "MSTRG.5426.1"; exon_number "2";
chr17	StringTie	exon	72948364	72948455	1000	-	.	gene_id "MSTRG.5426"; transcript_id "MSTRG.5426.1"; exon_number "3";
chr17	StringTie	exon	72949101	72949181	1000	-	.	gene_id "MSTRG.5426"; transcript_id "MSTRG.5426.1"; exon_number "4";
chr17	StringTie	exon	72949640	72949746	1000	-	.	gene_id "MSTRG.5426"; transcript_id "MSTRG.5426.1"; exon_number "5";
chr17	StringTie	exon	72950233	72950460	1000	-	.	gene_id "MSTRG.5426"; transcript_id "MSTRG.5426.1"; exon_number "6";
chr17	StringTie	exon	72951887	72952051	1000	-	.	gene_id "MSTRG.5426"; transcript_id "MSTRG.5426.1"; exon_number "7";
chr17	StringTie	exon	72954236	72954314	1000	-	.	gene_id "MSTRG.5426"; transcript_id "MSTRG.5426.1"; exon_number "8";
chr17	StringTie	exon	72954422	72954573	1000	-	.	gene_id "MSTRG.5426"; transcript_id "MSTRG.5426.1"; exon_number "9";
chr17	StringTie	exon	72954768	72954858	1000	-	.	gene_id "MSTRG.5426"; transcript_id "MSTRG.5426.1"; exon_number "10";
chr17	StringTie	exon	72955006	72955146	1000	-	.	gene_id "MSTRG.5426"; transcript_id "MSTRG.5426.1"; exon_number "11";
chr17	StringTie	exon	72955976	72956032	1000	-	.	gene_id "MSTRG.5426"; transcript_id "MSTRG.5426.1"; exon_number "12";
chr17	StringTie	exon	72956121	72956343	1000	-	.	gene_id "MSTRG.5426"; transcript_id "MSTRG.5426.1"; exon_number "13";
chr17	StringTie	exon	72957968	72958084	1000	-	.	gene_id "MSTRG.5426"; transcript_id "MSTRG.5426.1"; exon_number "14";
chr17	StringTie	exon	72958329	72958435	1000	-	.	gene_id "MSTRG.5426"; transcript_id "MSTRG.5426.1"; exon_number "15";
chr17	StringTie	exon	72959060	72959176	1000	-	.	gene_id "MSTRG.5426"; transcript_id "MSTRG.5426.1"; exon_number "16";
chr17	StringTie	exon	72959835	72960005	1000	-	.	gene_id "MSTRG.5426"; transcript_id "MSTRG.5426.1"; exon_number "17";
chr17	StringTie	exon	72960578	72960727	1000	-	.	gene_id "MSTRG.5426"; transcript_id "MSTRG.5426.1"; exon_number "18";
chr17	StringTie	exon	72968686	72968829	1000	-	.	gene_id "MSTRG.5426"; transcript_id "MSTRG.5426.1"; exon_number "19";
chr17	StringTie	transcript	72983727	73001895	1000	+	.	gene_id "MSTRG.5427"; transcript_id "MSTRG.5427.1";
chr17	StringTie	exon	72983727	72984217	1000	+	.	gene_id "MSTRG.5427"; transcript_id "MSTRG.5427.1"; exon_number "1";
chr17	StringTie	exon	72995599	72995711	1000	+	.	gene_id "MSTRG.5427"; transcript_id "MSTRG.5427.1"; exon_number "2";
chr17	StringTie	exon	72997436	72997584	1000	+	.	gene_id "MSTRG.5427"; transcript_id "MSTRG.5427.1"; exon_number "3";
chr17	StringTie	exon	72998159	72998323	1000	+	.	gene_id "MSTRG.5427"; transcript_id "MSTRG.5427.1"; exon_number "4";
chr17	StringTie	exon	72999278	73001895	1000	+	.	gene_id "MSTRG.5427"; transcript_id "MSTRG.5427.1"; exon_number "5";
chr17	StringTie	transcript	73008769	73017356	1000	+	.	gene_id "MSTRG.5428"; transcript_id "MSTRG.5428.1";
chr17	StringTie	exon	73008769	73008967	1000	+	.	gene_id "MSTRG.5428"; transcript_id "MSTRG.5428.1"; exon_number "1";
chr17	StringTie	exon	73013173	73013209	1000	+	.	gene_id "MSTRG.5428"; transcript_id "MSTRG.5428.1"; exon_number "2";
chr17	StringTie	exon	73015795	73015854	1000	+	.	gene_id "MSTRG.5428"; transcript_id "MSTRG.5428.1"; exon_number "3";
chr17	StringTie	exon	73016408	73016490	1000	+	.	gene_id "MSTRG.5428"; transcript_id "MSTRG.5428.1"; exon_number "4";
chr17	StringTie	exon	73016583	73016752	1000	+	.	gene_id "MSTRG.5428"; transcript_id "MSTRG.5428.1"; exon_number "5";
chr17	StringTie	exon	73017016	73017356	1000	+	.	gene_id "MSTRG.5428"; transcript_id "MSTRG.5428.1"; exon_number "6";
chr17	StringTie	transcript	73034958	73043058	1000	-	.	gene_id "MSTRG.5429"; transcript_id "MSTRG.5429.1";
chr17	StringTie	exon	73034958	73035158	1000	-	.	gene_id "MSTRG.5429"; transcript_id "MSTRG.5429.1"; exon_number "1";
chr17	StringTie	exon	73035304	73035366	1000	-	.	gene_id "MSTRG.5429"; transcript_id "MSTRG.5429.1"; exon_number "2";
chr17	StringTie	exon	73036187	73036258	1000	-	.	gene_id "MSTRG.5429"; transcript_id "MSTRG.5429.1"; exon_number "3";
chr17	StringTie	exon	73038276	73038372	1000	-	.	gene_id "MSTRG.5429"; transcript_id "MSTRG.5429.1"; exon_number "4";
chr17	StringTie	exon	73038624	73038754	1000	-	.	gene_id "MSTRG.5429"; transcript_id "MSTRG.5429.1"; exon_number "5";
chr17	StringTie	exon	73043020	73043058	1000	-	.	gene_id "MSTRG.5429"; transcript_id "MSTRG.5429.1"; exon_number "6";
chr17	StringTie	transcript	73043340	73061979	1000	+	.	gene_id "MSTRG.5430"; transcript_id "MSTRG.5430.1";
chr17	StringTie	exon	73043340	73043684	1000	+	.	gene_id "MSTRG.5430"; transcript_id "MSTRG.5430.1"; exon_number "1";
chr17	StringTie	exon	73045315	73045423	1000	+	.	gene_id "MSTRG.5430"; transcript_id "MSTRG.5430.1"; exon_number "2";
chr17	StringTie	exon	73049109	73049200	1000	+	.	gene_id "MSTRG.5430"; transcript_id "MSTRG.5430.1"; exon_number "3";
chr17	StringTie	exon	73055605	73055700	1000	+	.	gene_id "MSTRG.5430"; transcript_id "MSTRG.5430.1"; exon_number "4";
chr17	StringTie	exon	73058215	73058340	1000	+	.	gene_id "MSTRG.5430"; transcript_id "MSTRG.5430.1"; exon_number "5";
chr17	StringTie	exon	73059113	73061979	1000	+	.	gene_id "MSTRG.5430"; transcript_id "MSTRG.5430.1"; exon_number "6";
chr17	StringTie	transcript	73084055	73102246	1000	+	.	gene_id "MSTRG.5431"; transcript_id "MSTRG.5431.1";
chr17	StringTie	exon	73084055	73085399	1000	+	.	gene_id "MSTRG.5431"; transcript_id "MSTRG.5431.1"; exon_number "1";
chr17	StringTie	exon	73089684	73089930	1000	+	.	gene_id "MSTRG.5431"; transcript_id "MSTRG.5431.1"; exon_number "2";
chr17	StringTie	exon	73094133	73094276	1000	+	.	gene_id "MSTRG.5431"; transcript_id "MSTRG.5431.1"; exon_number "3";
chr17	StringTie	exon	73096102	73096911	1000	+	.	gene_id "MSTRG.5431"; transcript_id "MSTRG.5431.1"; exon_number "4";
chr17	StringTie	exon	73100065	73100275	1000	+	.	gene_id "MSTRG.5431"; transcript_id "MSTRG.5431.1"; exon_number "5";
chr17	StringTie	exon	73101975	73102246	1000	+	.	gene_id "MSTRG.5431"; transcript_id "MSTRG.5431.1"; exon_number "6";
chr17	StringTie	transcript	73084055	73102246	1000	+	.	gene_id "MSTRG.5431"; transcript_id "MSTRG.5431.2";
chr17	StringTie	exon	73084055	73084139	1000	+	.	gene_id "MSTRG.5431"; transcript_id "MSTRG.5431.2"; exon_number "1";
chr17	StringTie	exon	73085246	73085399	1000	+	.	gene_id "MSTRG.5431"; transcript_id "MSTRG.5431.2"; exon_number "2";
chr17	StringTie	exon	73089684	73089930	1000	+	.	gene_id "MSTRG.5431"; transcript_id "MSTRG.5431.2"; exon_number "3";
chr17	StringTie	exon	73094133	73096911	1000	+	.	gene_id "MSTRG.5431"; transcript_id "MSTRG.5431.2"; exon_number "4";
chr17	StringTie	exon	73100065	73102246	1000	+	.	gene_id "MSTRG.5431"; transcript_id "MSTRG.5431.2"; exon_number "5";
chr17	StringTie	transcript	73106073	73126322	1000	+	.	gene_id "MSTRG.5432"; transcript_id "MSTRG.5432.1";
chr17	StringTie	exon	73106073	73106474	1000	+	.	gene_id "MSTRG.5432"; transcript_id "MSTRG.5432.1"; exon_number "1";
chr17	StringTie	exon	73106558	73106701	1000	+	.	gene_id "MSTRG.5432"; transcript_id "MSTRG.5432.1"; exon_number "2";
chr17	StringTie	exon	73110264	73110446	1000	+	.	gene_id "MSTRG.5432"; transcript_id "MSTRG.5432.1"; exon_number "3";
chr17	StringTie	exon	73124772	73126322	1000	+	.	gene_id "MSTRG.5432"; transcript_id "MSTRG.5432.1"; exon_number "4";
chr17	StringTie	transcript	73106082	73126360	1000	+	.	gene_id "MSTRG.5432"; transcript_id "MSTRG.5432.2";
chr17	StringTie	exon	73106082	73106474	1000	+	.	gene_id "MSTRG.5432"; transcript_id "MSTRG.5432.2"; exon_number "1";
chr17	StringTie	exon	73106558	73106701	1000	+	.	gene_id "MSTRG.5432"; transcript_id "MSTRG.5432.2"; exon_number "2";
chr17	StringTie	exon	73124772	73126360	1000	+	.	gene_id "MSTRG.5432"; transcript_id "MSTRG.5432.2"; exon_number "3";
chr17	StringTie	transcript	73126323	73127890	1000	-	.	gene_id "MSTRG.5433"; transcript_id "MSTRG.5433.1";
chr17	StringTie	exon	73126323	73126737	1000	-	.	gene_id "MSTRG.5433"; transcript_id "MSTRG.5433.1"; exon_number "1";
chr17	StringTie	exon	73126848	73126962	1000	-	.	gene_id "MSTRG.5433"; transcript_id "MSTRG.5433.1"; exon_number "2";
chr17	StringTie	exon	73127140	73127200	1000	-	.	gene_id "MSTRG.5433"; transcript_id "MSTRG.5433.1"; exon_number "3";
chr17	StringTie	exon	73127276	73127376	1000	-	.	gene_id "MSTRG.5433"; transcript_id "MSTRG.5433.1"; exon_number "4";
chr17	StringTie	exon	73127629	73127890	1000	-	.	gene_id "MSTRG.5433"; transcript_id "MSTRG.5433.1"; exon_number "5";
chr17	StringTie	transcript	73126568	73127839	1000	-	.	gene_id "MSTRG.5433"; transcript_id "MSTRG.5433.2";
chr17	StringTie	exon	73126568	73126732	1000	-	.	gene_id "MSTRG.5433"; transcript_id "MSTRG.5433.2"; exon_number "1";
chr17	StringTie	exon	73126848	73126962	1000	-	.	gene_id "MSTRG.5433"; transcript_id "MSTRG.5433.2"; exon_number "2";
chr17	StringTie	exon	73127140	73127200	1000	-	.	gene_id "MSTRG.5433"; transcript_id "MSTRG.5433.2"; exon_number "3";
chr17	StringTie	exon	73127276	73127376	1000	-	.	gene_id "MSTRG.5433"; transcript_id "MSTRG.5433.2"; exon_number "4";
chr17	StringTie	exon	73127629	73127839	1000	-	.	gene_id "MSTRG.5433"; transcript_id "MSTRG.5433.2"; exon_number "5";
chr17	StringTie	transcript	73126883	73127809	1000	-	.	gene_id "MSTRG.5433"; transcript_id "MSTRG.5433.3";
chr17	StringTie	exon	73126883	73126962	1000	-	.	gene_id "MSTRG.5433"; transcript_id "MSTRG.5433.3"; exon_number "1";
chr17	StringTie	exon	73127060	73127200	1000	-	.	gene_id "MSTRG.5433"; transcript_id "MSTRG.5433.3"; exon_number "2";
chr17	StringTie	exon	73127276	73127376	1000	-	.	gene_id "MSTRG.5433"; transcript_id "MSTRG.5433.3"; exon_number "3";
chr17	StringTie	exon	73127629	73127809	1000	-	.	gene_id "MSTRG.5433"; transcript_id "MSTRG.5433.3"; exon_number "4";
chr17	StringTie	transcript	73131343	73150778	1000	-	.	gene_id "MSTRG.5434"; transcript_id "MSTRG.5434.1";
chr17	StringTie	exon	73131343	73132345	1000	-	.	gene_id "MSTRG.5434"; transcript_id "MSTRG.5434.1"; exon_number "1";
chr17	StringTie	exon	73142761	73142779	1000	-	.	gene_id "MSTRG.5434"; transcript_id "MSTRG.5434.1"; exon_number "2";
chr17	StringTie	exon	73143651	73143748	1000	-	.	gene_id "MSTRG.5434"; transcript_id "MSTRG.5434.1"; exon_number "3";
chr17	StringTie	exon	73144624	73144766	1000	-	.	gene_id "MSTRG.5434"; transcript_id "MSTRG.5434.1"; exon_number "4";
chr17	StringTie	exon	73150437	73150778	1000	-	.	gene_id "MSTRG.5434"; transcript_id "MSTRG.5434.1"; exon_number "5";
chr17	StringTie	transcript	73131343	73150774	1000	-	.	gene_id "MSTRG.5434"; transcript_id "MSTRG.5434.2";
chr17	StringTie	exon	73131343	73132345	1000	-	.	gene_id "MSTRG.5434"; transcript_id "MSTRG.5434.2"; exon_number "1";
chr17	StringTie	exon	73142761	73142779	1000	-	.	gene_id "MSTRG.5434"; transcript_id "MSTRG.5434.2"; exon_number "2";
chr17	StringTie	exon	73143651	73143748	1000	-	.	gene_id "MSTRG.5434"; transcript_id "MSTRG.5434.2"; exon_number "3";
chr17	StringTie	exon	73144624	73144766	1000	-	.	gene_id "MSTRG.5434"; transcript_id "MSTRG.5434.2"; exon_number "4";
chr17	StringTie	exon	73145186	73145280	1000	-	.	gene_id "MSTRG.5434"; transcript_id "MSTRG.5434.2"; exon_number "5";
chr17	StringTie	exon	73150437	73150774	1000	-	.	gene_id "MSTRG.5434"; transcript_id "MSTRG.5434.2"; exon_number "6";
chr17	StringTie	transcript	73163408	73179078	1000	-	.	gene_id "MSTRG.5435"; transcript_id "MSTRG.5435.1";
chr17	StringTie	exon	73163408	73164496	1000	-	.	gene_id "MSTRG.5435"; transcript_id "MSTRG.5435.1"; exon_number "1";
chr17	StringTie	exon	73170847	73170918	1000	-	.	gene_id "MSTRG.5435"; transcript_id "MSTRG.5435.1"; exon_number "2";
chr17	StringTie	exon	73177152	73177283	1000	-	.	gene_id "MSTRG.5435"; transcript_id "MSTRG.5435.1"; exon_number "3";
chr17	StringTie	exon	73178909	73179078	1000	-	.	gene_id "MSTRG.5435"; transcript_id "MSTRG.5435.1"; exon_number "4";
chr17	StringTie	transcript	73163963	73179051	1000	-	.	gene_id "MSTRG.5435"; transcript_id "MSTRG.5435.2";
chr17	StringTie	exon	73163963	73164496	1000	-	.	gene_id "MSTRG.5435"; transcript_id "MSTRG.5435.2"; exon_number "1";
chr17	StringTie	exon	73177152	73177283	1000	-	.	gene_id "MSTRG.5435"; transcript_id "MSTRG.5435.2"; exon_number "2";
chr17	StringTie	exon	73178909	73179051	1000	-	.	gene_id "MSTRG.5435"; transcript_id "MSTRG.5435.2"; exon_number "3";
chr17	StringTie	transcript	73164308	73178658	1000	-	.	gene_id "MSTRG.5435"; transcript_id "MSTRG.5435.3";
chr17	StringTie	exon	73164308	73164496	1000	-	.	gene_id "MSTRG.5435"; transcript_id "MSTRG.5435.3"; exon_number "1";
chr17	StringTie	exon	73170847	73170918	1000	-	.	gene_id "MSTRG.5435"; transcript_id "MSTRG.5435.3"; exon_number "2";
chr17	StringTie	exon	73177152	73177283	1000	-	.	gene_id "MSTRG.5435"; transcript_id "MSTRG.5435.3"; exon_number "3";
chr17	StringTie	exon	73178477	73178658	1000	-	.	gene_id "MSTRG.5435"; transcript_id "MSTRG.5435.3"; exon_number "4";
chr17	StringTie	transcript	73201786	73231853	1000	+	.	gene_id "MSTRG.5436"; transcript_id "MSTRG.5436.1";
chr17	StringTie	exon	73201786	73201889	1000	+	.	gene_id "MSTRG.5436"; transcript_id "MSTRG.5436.1"; exon_number "1";
chr17	StringTie	exon	73204622	73204715	1000	+	.	gene_id "MSTRG.5436"; transcript_id "MSTRG.5436.1"; exon_number "2";
chr17	StringTie	exon	73205918	73206080	1000	+	.	gene_id "MSTRG.5436"; transcript_id "MSTRG.5436.1"; exon_number "3";
chr17	StringTie	exon	73208087	73208157	1000	+	.	gene_id "MSTRG.5436"; transcript_id "MSTRG.5436.1"; exon_number "4";
chr17	StringTie	exon	73209171	73209214	1000	+	.	gene_id "MSTRG.5436"; transcript_id "MSTRG.5436.1"; exon_number "5";
chr17	StringTie	exon	73211849	73211918	1000	+	.	gene_id "MSTRG.5436"; transcript_id "MSTRG.5436.1"; exon_number "6";
chr17	StringTie	exon	73214280	73214401	1000	+	.	gene_id "MSTRG.5436"; transcript_id "MSTRG.5436.1"; exon_number "7";
chr17	StringTie	exon	73221198	73221332	1000	+	.	gene_id "MSTRG.5436"; transcript_id "MSTRG.5436.1"; exon_number "8";
chr17	StringTie	exon	73221437	73221559	1000	+	.	gene_id "MSTRG.5436"; transcript_id "MSTRG.5436.1"; exon_number "9";
chr17	StringTie	exon	73221793	73221924	1000	+	.	gene_id "MSTRG.5436"; transcript_id "MSTRG.5436.1"; exon_number "10";
chr17	StringTie	exon	73222146	73222252	1000	+	.	gene_id "MSTRG.5436"; transcript_id "MSTRG.5436.1"; exon_number "11";
chr17	StringTie	exon	73227435	73227518	1000	+	.	gene_id "MSTRG.5436"; transcript_id "MSTRG.5436.1"; exon_number "12";
chr17	StringTie	exon	73227668	73227733	1000	+	.	gene_id "MSTRG.5436"; transcript_id "MSTRG.5436.1"; exon_number "13";
chr17	StringTie	exon	73227923	73228074	1000	+	.	gene_id "MSTRG.5436"; transcript_id "MSTRG.5436.1"; exon_number "14";
chr17	StringTie	exon	73228946	73229063	1000	+	.	gene_id "MSTRG.5436"; transcript_id "MSTRG.5436.1"; exon_number "15";
chr17	StringTie	exon	73229153	73229253	1000	+	.	gene_id "MSTRG.5436"; transcript_id "MSTRG.5436.1"; exon_number "16";
chr17	StringTie	exon	73230732	73230883	1000	+	.	gene_id "MSTRG.5436"; transcript_id "MSTRG.5436.1"; exon_number "17";
chr17	StringTie	exon	73231195	73231296	1000	+	.	gene_id "MSTRG.5436"; transcript_id "MSTRG.5436.1"; exon_number "18";
chr17	StringTie	exon	73231673	73231853	1000	+	.	gene_id "MSTRG.5436"; transcript_id "MSTRG.5436.1"; exon_number "19";
chr17	StringTie	transcript	73201815	73231786	1000	+	.	gene_id "MSTRG.5436"; transcript_id "MSTRG.5436.2";
chr17	StringTie	exon	73201815	73201889	1000	+	.	gene_id "MSTRG.5436"; transcript_id "MSTRG.5436.2"; exon_number "1";
chr17	StringTie	exon	73204622	73204715	1000	+	.	gene_id "MSTRG.5436"; transcript_id "MSTRG.5436.2"; exon_number "2";
chr17	StringTie	exon	73205918	73206080	1000	+	.	gene_id "MSTRG.5436"; transcript_id "MSTRG.5436.2"; exon_number "3";
chr17	StringTie	exon	73208087	73208157	1000	+	.	gene_id "MSTRG.5436"; transcript_id "MSTRG.5436.2"; exon_number "4";
chr17	StringTie	exon	73209171	73209214	1000	+	.	gene_id "MSTRG.5436"; transcript_id "MSTRG.5436.2"; exon_number "5";
chr17	StringTie	exon	73211849	73211918	1000	+	.	gene_id "MSTRG.5436"; transcript_id "MSTRG.5436.2"; exon_number "6";
chr17	StringTie	exon	73214280	73214401	1000	+	.	gene_id "MSTRG.5436"; transcript_id "MSTRG.5436.2"; exon_number "7";
chr17	StringTie	exon	73221437	73221559	1000	+	.	gene_id "MSTRG.5436"; transcript_id "MSTRG.5436.2"; exon_number "8";
chr17	StringTie	exon	73221793	73221924	1000	+	.	gene_id "MSTRG.5436"; transcript_id "MSTRG.5436.2"; exon_number "9";
chr17	StringTie	exon	73222146	73222252	1000	+	.	gene_id "MSTRG.5436"; transcript_id "MSTRG.5436.2"; exon_number "10";
chr17	StringTie	exon	73227435	73227518	1000	+	.	gene_id "MSTRG.5436"; transcript_id "MSTRG.5436.2"; exon_number "11";
chr17	StringTie	exon	73227668	73227733	1000	+	.	gene_id "MSTRG.5436"; transcript_id "MSTRG.5436.2"; exon_number "12";
chr17	StringTie	exon	73227923	73228074	1000	+	.	gene_id "MSTRG.5436"; transcript_id "MSTRG.5436.2"; exon_number "13";
chr17	StringTie	exon	73228946	73229063	1000	+	.	gene_id "MSTRG.5436"; transcript_id "MSTRG.5436.2"; exon_number "14";
chr17	StringTie	exon	73229153	73229253	1000	+	.	gene_id "MSTRG.5436"; transcript_id "MSTRG.5436.2"; exon_number "15";
chr17	StringTie	exon	73230732	73230883	1000	+	.	gene_id "MSTRG.5436"; transcript_id "MSTRG.5436.2"; exon_number "16";
chr17	StringTie	exon	73231195	73231296	1000	+	.	gene_id "MSTRG.5436"; transcript_id "MSTRG.5436.2"; exon_number "17";
chr17	StringTie	exon	73231673	73231786	1000	+	.	gene_id "MSTRG.5436"; transcript_id "MSTRG.5436.2"; exon_number "18";
chr17	StringTie	transcript	73218591	73257885	1000	-	.	gene_id "MSTRG.5437"; transcript_id "MSTRG.5437.1";
chr17	StringTie	exon	73218591	73218850	1000	-	.	gene_id "MSTRG.5437"; transcript_id "MSTRG.5437.1"; exon_number "1";
chr17	StringTie	exon	73234072	73234470	1000	-	.	gene_id "MSTRG.5437"; transcript_id "MSTRG.5437.1"; exon_number "2";
chr17	StringTie	exon	73234733	73234843	1000	-	.	gene_id "MSTRG.5437"; transcript_id "MSTRG.5437.1"; exon_number "3";
chr17	StringTie	exon	73234995	73235164	1000	-	.	gene_id "MSTRG.5437"; transcript_id "MSTRG.5437.1"; exon_number "4";
chr17	StringTie	exon	73235456	73235652	1000	-	.	gene_id "MSTRG.5437"; transcript_id "MSTRG.5437.1"; exon_number "5";
chr17	StringTie	exon	73235870	73236189	1000	-	.	gene_id "MSTRG.5437"; transcript_id "MSTRG.5437.1"; exon_number "6";
chr17	StringTie	exon	73236423	73236493	1000	-	.	gene_id "MSTRG.5437"; transcript_id "MSTRG.5437.1"; exon_number "7";
chr17	StringTie	exon	73236893	73237138	1000	-	.	gene_id "MSTRG.5437"; transcript_id "MSTRG.5437.1"; exon_number "8";
chr17	StringTie	exon	73237481	73237597	1000	-	.	gene_id "MSTRG.5437"; transcript_id "MSTRG.5437.1"; exon_number "9";
chr17	StringTie	exon	73237696	73237777	1000	-	.	gene_id "MSTRG.5437"; transcript_id "MSTRG.5437.1"; exon_number "10";
chr17	StringTie	exon	73238417	73238554	1000	-	.	gene_id "MSTRG.5437"; transcript_id "MSTRG.5437.1"; exon_number "11";
chr17	StringTie	exon	73238912	73238992	1000	-	.	gene_id "MSTRG.5437"; transcript_id "MSTRG.5437.1"; exon_number "12";
chr17	StringTie	exon	73239144	73239247	1000	-	.	gene_id "MSTRG.5437"; transcript_id "MSTRG.5437.1"; exon_number "13";
chr17	StringTie	exon	73239528	73239651	1000	-	.	gene_id "MSTRG.5437"; transcript_id "MSTRG.5437.1"; exon_number "14";
chr17	StringTie	exon	73240700	73240798	1000	-	.	gene_id "MSTRG.5437"; transcript_id "MSTRG.5437.1"; exon_number "15";
chr17	StringTie	exon	73242590	73242665	1000	-	.	gene_id "MSTRG.5437"; transcript_id "MSTRG.5437.1"; exon_number "16";
chr17	StringTie	exon	73242793	73242877	1000	-	.	gene_id "MSTRG.5437"; transcript_id "MSTRG.5437.1"; exon_number "17";
chr17	StringTie	exon	73257629	73257885	1000	-	.	gene_id "MSTRG.5437"; transcript_id "MSTRG.5437.1"; exon_number "18";
chr17	StringTie	transcript	73232694	73257681	1000	-	.	gene_id "MSTRG.5437"; transcript_id "MSTRG.5437.2";
chr17	StringTie	exon	73232694	73234470	1000	-	.	gene_id "MSTRG.5437"; transcript_id "MSTRG.5437.2"; exon_number "1";
chr17	StringTie	exon	73234733	73234843	1000	-	.	gene_id "MSTRG.5437"; transcript_id "MSTRG.5437.2"; exon_number "2";
chr17	StringTie	exon	73234995	73235164	1000	-	.	gene_id "MSTRG.5437"; transcript_id "MSTRG.5437.2"; exon_number "3";
chr17	StringTie	exon	73235456	73235652	1000	-	.	gene_id "MSTRG.5437"; transcript_id "MSTRG.5437.2"; exon_number "4";
chr17	StringTie	exon	73235870	73236189	1000	-	.	gene_id "MSTRG.5437"; transcript_id "MSTRG.5437.2"; exon_number "5";
chr17	StringTie	exon	73236423	73236493	1000	-	.	gene_id "MSTRG.5437"; transcript_id "MSTRG.5437.2"; exon_number "6";
chr17	StringTie	exon	73236893	73237138	1000	-	.	gene_id "MSTRG.5437"; transcript_id "MSTRG.5437.2"; exon_number "7";
chr17	StringTie	exon	73237481	73237597	1000	-	.	gene_id "MSTRG.5437"; transcript_id "MSTRG.5437.2"; exon_number "8";
chr17	StringTie	exon	73237696	73237777	1000	-	.	gene_id "MSTRG.5437"; transcript_id "MSTRG.5437.2"; exon_number "9";
chr17	StringTie	exon	73238417	73238554	1000	-	.	gene_id "MSTRG.5437"; transcript_id "MSTRG.5437.2"; exon_number "10";
chr17	StringTie	exon	73238912	73238992	1000	-	.	gene_id "MSTRG.5437"; transcript_id "MSTRG.5437.2"; exon_number "11";
chr17	StringTie	exon	73239144	73239247	1000	-	.	gene_id "MSTRG.5437"; transcript_id "MSTRG.5437.2"; exon_number "12";
chr17	StringTie	exon	73239528	73239651	1000	-	.	gene_id "MSTRG.5437"; transcript_id "MSTRG.5437.2"; exon_number "13";
chr17	StringTie	exon	73242590	73242665	1000	-	.	gene_id "MSTRG.5437"; transcript_id "MSTRG.5437.2"; exon_number "14";
chr17	StringTie	exon	73242793	73242877	1000	-	.	gene_id "MSTRG.5437"; transcript_id "MSTRG.5437.2"; exon_number "15";
chr17	StringTie	exon	73257629	73257681	1000	-	.	gene_id "MSTRG.5437"; transcript_id "MSTRG.5437.2"; exon_number "16";
chr17	StringTie	transcript	73232694	73257681	1000	-	.	gene_id "MSTRG.5437"; transcript_id "MSTRG.5437.3";
chr17	StringTie	exon	73232694	73233891	1000	-	.	gene_id "MSTRG.5437"; transcript_id "MSTRG.5437.3"; exon_number "1";
chr17	StringTie	exon	73234063	73234470	1000	-	.	gene_id "MSTRG.5437"; transcript_id "MSTRG.5437.3"; exon_number "2";
chr17	StringTie	exon	73234733	73234843	1000	-	.	gene_id "MSTRG.5437"; transcript_id "MSTRG.5437.3"; exon_number "3";
chr17	StringTie	exon	73234995	73235164	1000	-	.	gene_id "MSTRG.5437"; transcript_id "MSTRG.5437.3"; exon_number "4";
chr17	StringTie	exon	73235456	73235652	1000	-	.	gene_id "MSTRG.5437"; transcript_id "MSTRG.5437.3"; exon_number "5";
chr17	StringTie	exon	73235870	73236189	1000	-	.	gene_id "MSTRG.5437"; transcript_id "MSTRG.5437.3"; exon_number "6";
chr17	StringTie	exon	73236423	73236493	1000	-	.	gene_id "MSTRG.5437"; transcript_id "MSTRG.5437.3"; exon_number "7";
chr17	StringTie	exon	73236893	73237138	1000	-	.	gene_id "MSTRG.5437"; transcript_id "MSTRG.5437.3"; exon_number "8";
chr17	StringTie	exon	73237481	73237597	1000	-	.	gene_id "MSTRG.5437"; transcript_id "MSTRG.5437.3"; exon_number "9";
chr17	StringTie	exon	73237696	73237777	1000	-	.	gene_id "MSTRG.5437"; transcript_id "MSTRG.5437.3"; exon_number "10";
chr17	StringTie	exon	73238417	73238554	1000	-	.	gene_id "MSTRG.5437"; transcript_id "MSTRG.5437.3"; exon_number "11";
chr17	StringTie	exon	73238912	73238992	1000	-	.	gene_id "MSTRG.5437"; transcript_id "MSTRG.5437.3"; exon_number "12";
chr17	StringTie	exon	73239144	73239247	1000	-	.	gene_id "MSTRG.5437"; transcript_id "MSTRG.5437.3"; exon_number "13";
chr17	StringTie	exon	73239528	73239651	1000	-	.	gene_id "MSTRG.5437"; transcript_id "MSTRG.5437.3"; exon_number "14";
chr17	StringTie	exon	73240700	73240798	1000	-	.	gene_id "MSTRG.5437"; transcript_id "MSTRG.5437.3"; exon_number "15";
chr17	StringTie	exon	73242590	73242665	1000	-	.	gene_id "MSTRG.5437"; transcript_id "MSTRG.5437.3"; exon_number "16";
chr17	StringTie	exon	73242793	73242877	1000	-	.	gene_id "MSTRG.5437"; transcript_id "MSTRG.5437.3"; exon_number "17";
chr17	StringTie	exon	73257629	73257681	1000	-	.	gene_id "MSTRG.5437"; transcript_id "MSTRG.5437.3"; exon_number "18";
chr17	StringTie	transcript	73232694	73257681	1000	-	.	gene_id "MSTRG.5437"; transcript_id "MSTRG.5437.4";
chr17	StringTie	exon	73232694	73233949	1000	-	.	gene_id "MSTRG.5437"; transcript_id "MSTRG.5437.4"; exon_number "1";
chr17	StringTie	exon	73234063	73234470	1000	-	.	gene_id "MSTRG.5437"; transcript_id "MSTRG.5437.4"; exon_number "2";
chr17	StringTie	exon	73234733	73234843	1000	-	.	gene_id "MSTRG.5437"; transcript_id "MSTRG.5437.4"; exon_number "3";
chr17	StringTie	exon	73234995	73235164	1000	-	.	gene_id "MSTRG.5437"; transcript_id "MSTRG.5437.4"; exon_number "4";
chr17	StringTie	exon	73235456	73235652	1000	-	.	gene_id "MSTRG.5437"; transcript_id "MSTRG.5437.4"; exon_number "5";
chr17	StringTie	exon	73235870	73236189	1000	-	.	gene_id "MSTRG.5437"; transcript_id "MSTRG.5437.4"; exon_number "6";
chr17	StringTie	exon	73236423	73236493	1000	-	.	gene_id "MSTRG.5437"; transcript_id "MSTRG.5437.4"; exon_number "7";
chr17	StringTie	exon	73236893	73237138	1000	-	.	gene_id "MSTRG.5437"; transcript_id "MSTRG.5437.4"; exon_number "8";
chr17	StringTie	exon	73237481	73237597	1000	-	.	gene_id "MSTRG.5437"; transcript_id "MSTRG.5437.4"; exon_number "9";
chr17	StringTie	exon	73237696	73237777	1000	-	.	gene_id "MSTRG.5437"; transcript_id "MSTRG.5437.4"; exon_number "10";
chr17	StringTie	exon	73238417	73238554	1000	-	.	gene_id "MSTRG.5437"; transcript_id "MSTRG.5437.4"; exon_number "11";
chr17	StringTie	exon	73238912	73238992	1000	-	.	gene_id "MSTRG.5437"; transcript_id "MSTRG.5437.4"; exon_number "12";
chr17	StringTie	exon	73239144	73239247	1000	-	.	gene_id "MSTRG.5437"; transcript_id "MSTRG.5437.4"; exon_number "13";
chr17	StringTie	exon	73239528	73239651	1000	-	.	gene_id "MSTRG.5437"; transcript_id "MSTRG.5437.4"; exon_number "14";
chr17	StringTie	exon	73240700	73240798	1000	-	.	gene_id "MSTRG.5437"; transcript_id "MSTRG.5437.4"; exon_number "15";
chr17	StringTie	exon	73242590	73242665	1000	-	.	gene_id "MSTRG.5437"; transcript_id "MSTRG.5437.4"; exon_number "16";
chr17	StringTie	exon	73242793	73242877	1000	-	.	gene_id "MSTRG.5437"; transcript_id "MSTRG.5437.4"; exon_number "17";
chr17	StringTie	exon	73257629	73257681	1000	-	.	gene_id "MSTRG.5437"; transcript_id "MSTRG.5437.4"; exon_number "18";
chr17	StringTie	transcript	73232694	73257681	1000	-	.	gene_id "MSTRG.5437"; transcript_id "MSTRG.5437.5";
chr17	StringTie	exon	73232694	73234843	1000	-	.	gene_id "MSTRG.5437"; transcript_id "MSTRG.5437.5"; exon_number "1";
chr17	StringTie	exon	73234995	73235164	1000	-	.	gene_id "MSTRG.5437"; transcript_id "MSTRG.5437.5"; exon_number "2";
chr17	StringTie	exon	73235456	73235652	1000	-	.	gene_id "MSTRG.5437"; transcript_id "MSTRG.5437.5"; exon_number "3";
chr17	StringTie	exon	73235870	73236189	1000	-	.	gene_id "MSTRG.5437"; transcript_id "MSTRG.5437.5"; exon_number "4";
chr17	StringTie	exon	73236423	73236493	1000	-	.	gene_id "MSTRG.5437"; transcript_id "MSTRG.5437.5"; exon_number "5";
chr17	StringTie	exon	73236893	73237138	1000	-	.	gene_id "MSTRG.5437"; transcript_id "MSTRG.5437.5"; exon_number "6";
chr17	StringTie	exon	73237481	73237597	1000	-	.	gene_id "MSTRG.5437"; transcript_id "MSTRG.5437.5"; exon_number "7";
chr17	StringTie	exon	73237696	73237777	1000	-	.	gene_id "MSTRG.5437"; transcript_id "MSTRG.5437.5"; exon_number "8";
chr17	StringTie	exon	73238417	73238554	1000	-	.	gene_id "MSTRG.5437"; transcript_id "MSTRG.5437.5"; exon_number "9";
chr17	StringTie	exon	73238912	73238992	1000	-	.	gene_id "MSTRG.5437"; transcript_id "MSTRG.5437.5"; exon_number "10";
chr17	StringTie	exon	73239144	73239247	1000	-	.	gene_id "MSTRG.5437"; transcript_id "MSTRG.5437.5"; exon_number "11";
chr17	StringTie	exon	73239528	73239651	1000	-	.	gene_id "MSTRG.5437"; transcript_id "MSTRG.5437.5"; exon_number "12";
chr17	StringTie	exon	73240700	73240798	1000	-	.	gene_id "MSTRG.5437"; transcript_id "MSTRG.5437.5"; exon_number "13";
chr17	StringTie	exon	73242590	73242665	1000	-	.	gene_id "MSTRG.5437"; transcript_id "MSTRG.5437.5"; exon_number "14";
chr17	StringTie	exon	73242793	73242877	1000	-	.	gene_id "MSTRG.5437"; transcript_id "MSTRG.5437.5"; exon_number "15";
chr17	StringTie	exon	73244921	73245089	1000	-	.	gene_id "MSTRG.5437"; transcript_id "MSTRG.5437.5"; exon_number "16";
chr17	StringTie	exon	73257629	73257681	1000	-	.	gene_id "MSTRG.5437"; transcript_id "MSTRG.5437.5"; exon_number "17";
chr17	StringTie	transcript	73232694	73257681	1000	-	.	gene_id "MSTRG.5437"; transcript_id "MSTRG.5437.6";
chr17	StringTie	exon	73232694	73234470	1000	-	.	gene_id "MSTRG.5437"; transcript_id "MSTRG.5437.6"; exon_number "1";
chr17	StringTie	exon	73234733	73234843	1000	-	.	gene_id "MSTRG.5437"; transcript_id "MSTRG.5437.6"; exon_number "2";
chr17	StringTie	exon	73234995	73235164	1000	-	.	gene_id "MSTRG.5437"; transcript_id "MSTRG.5437.6"; exon_number "3";
chr17	StringTie	exon	73235456	73235652	1000	-	.	gene_id "MSTRG.5437"; transcript_id "MSTRG.5437.6"; exon_number "4";
chr17	StringTie	exon	73235870	73236189	1000	-	.	gene_id "MSTRG.5437"; transcript_id "MSTRG.5437.6"; exon_number "5";
chr17	StringTie	exon	73236423	73236493	1000	-	.	gene_id "MSTRG.5437"; transcript_id "MSTRG.5437.6"; exon_number "6";
chr17	StringTie	exon	73236893	73237138	1000	-	.	gene_id "MSTRG.5437"; transcript_id "MSTRG.5437.6"; exon_number "7";
chr17	StringTie	exon	73237481	73237597	1000	-	.	gene_id "MSTRG.5437"; transcript_id "MSTRG.5437.6"; exon_number "8";
chr17	StringTie	exon	73237696	73237777	1000	-	.	gene_id "MSTRG.5437"; transcript_id "MSTRG.5437.6"; exon_number "9";
chr17	StringTie	exon	73238417	73238554	1000	-	.	gene_id "MSTRG.5437"; transcript_id "MSTRG.5437.6"; exon_number "10";
chr17	StringTie	exon	73238912	73238992	1000	-	.	gene_id "MSTRG.5437"; transcript_id "MSTRG.5437.6"; exon_number "11";
chr17	StringTie	exon	73239144	73239247	1000	-	.	gene_id "MSTRG.5437"; transcript_id "MSTRG.5437.6"; exon_number "12";
chr17	StringTie	exon	73239528	73239651	1000	-	.	gene_id "MSTRG.5437"; transcript_id "MSTRG.5437.6"; exon_number "13";
chr17	StringTie	exon	73240700	73240798	1000	-	.	gene_id "MSTRG.5437"; transcript_id "MSTRG.5437.6"; exon_number "14";
chr17	StringTie	exon	73242590	73242665	1000	-	.	gene_id "MSTRG.5437"; transcript_id "MSTRG.5437.6"; exon_number "15";
chr17	StringTie	exon	73242793	73242877	1000	-	.	gene_id "MSTRG.5437"; transcript_id "MSTRG.5437.6"; exon_number "16";
chr17	StringTie	exon	73244921	73245089	1000	-	.	gene_id "MSTRG.5437"; transcript_id "MSTRG.5437.6"; exon_number "17";
chr17	StringTie	exon	73257629	73257681	1000	-	.	gene_id "MSTRG.5437"; transcript_id "MSTRG.5437.6"; exon_number "18";
chr17	StringTie	transcript	73232694	73257681	1000	-	.	gene_id "MSTRG.5437"; transcript_id "MSTRG.5437.7";
chr17	StringTie	exon	73232694	73233872	1000	-	.	gene_id "MSTRG.5437"; transcript_id "MSTRG.5437.7"; exon_number "1";
chr17	StringTie	exon	73234063	73234843	1000	-	.	gene_id "MSTRG.5437"; transcript_id "MSTRG.5437.7"; exon_number "2";
chr17	StringTie	exon	73234995	73235164	1000	-	.	gene_id "MSTRG.5437"; transcript_id "MSTRG.5437.7"; exon_number "3";
chr17	StringTie	exon	73235456	73235652	1000	-	.	gene_id "MSTRG.5437"; transcript_id "MSTRG.5437.7"; exon_number "4";
chr17	StringTie	exon	73235870	73236189	1000	-	.	gene_id "MSTRG.5437"; transcript_id "MSTRG.5437.7"; exon_number "5";
chr17	StringTie	exon	73236423	73237138	1000	-	.	gene_id "MSTRG.5437"; transcript_id "MSTRG.5437.7"; exon_number "6";
chr17	StringTie	exon	73237481	73237597	1000	-	.	gene_id "MSTRG.5437"; transcript_id "MSTRG.5437.7"; exon_number "7";
chr17	StringTie	exon	73237696	73237777	1000	-	.	gene_id "MSTRG.5437"; transcript_id "MSTRG.5437.7"; exon_number "8";
chr17	StringTie	exon	73238417	73238554	1000	-	.	gene_id "MSTRG.5437"; transcript_id "MSTRG.5437.7"; exon_number "9";
chr17	StringTie	exon	73238912	73238992	1000	-	.	gene_id "MSTRG.5437"; transcript_id "MSTRG.5437.7"; exon_number "10";
chr17	StringTie	exon	73239144	73239247	1000	-	.	gene_id "MSTRG.5437"; transcript_id "MSTRG.5437.7"; exon_number "11";
chr17	StringTie	exon	73239528	73239651	1000	-	.	gene_id "MSTRG.5437"; transcript_id "MSTRG.5437.7"; exon_number "12";
chr17	StringTie	exon	73240700	73240798	1000	-	.	gene_id "MSTRG.5437"; transcript_id "MSTRG.5437.7"; exon_number "13";
chr17	StringTie	exon	73242590	73242665	1000	-	.	gene_id "MSTRG.5437"; transcript_id "MSTRG.5437.7"; exon_number "14";
chr17	StringTie	exon	73242793	73242877	1000	-	.	gene_id "MSTRG.5437"; transcript_id "MSTRG.5437.7"; exon_number "15";
chr17	StringTie	exon	73257629	73257681	1000	-	.	gene_id "MSTRG.5437"; transcript_id "MSTRG.5437.7"; exon_number "16";
chr17	StringTie	transcript	73257755	73262454	1000	+	.	gene_id "MSTRG.5438"; transcript_id "MSTRG.5438.1";
chr17	StringTie	exon	73257755	73258064	1000	+	.	gene_id "MSTRG.5438"; transcript_id "MSTRG.5438.1"; exon_number "1";
chr17	StringTie	exon	73258578	73258769	1000	+	.	gene_id "MSTRG.5438"; transcript_id "MSTRG.5438.1"; exon_number "2";
chr17	StringTie	exon	73258885	73258948	1000	+	.	gene_id "MSTRG.5438"; transcript_id "MSTRG.5438.1"; exon_number "3";
chr17	StringTie	exon	73259421	73259588	1000	+	.	gene_id "MSTRG.5438"; transcript_id "MSTRG.5438.1"; exon_number "4";
chr17	StringTie	exon	73261783	73262454	1000	+	.	gene_id "MSTRG.5438"; transcript_id "MSTRG.5438.1"; exon_number "5";
chr17	StringTie	transcript	73262309	73267299	1000	-	.	gene_id "MSTRG.5439"; transcript_id "MSTRG.5439.1";
chr17	StringTie	exon	73262309	73263048	1000	-	.	gene_id "MSTRG.5439"; transcript_id "MSTRG.5439.1"; exon_number "1";
chr17	StringTie	exon	73263619	73263711	1000	-	.	gene_id "MSTRG.5439"; transcript_id "MSTRG.5439.1"; exon_number "2";
chr17	StringTie	exon	73263827	73263982	1000	-	.	gene_id "MSTRG.5439"; transcript_id "MSTRG.5439.1"; exon_number "3";
chr17	StringTie	exon	73264164	73264273	1000	-	.	gene_id "MSTRG.5439"; transcript_id "MSTRG.5439.1"; exon_number "4";
chr17	StringTie	exon	73266195	73266326	1000	-	.	gene_id "MSTRG.5439"; transcript_id "MSTRG.5439.1"; exon_number "5";
chr17	StringTie	exon	73267225	73267299	1000	-	.	gene_id "MSTRG.5439"; transcript_id "MSTRG.5439.1"; exon_number "6";
chr17	StringTie	transcript	73262345	73267236	1000	-	.	gene_id "MSTRG.5439"; transcript_id "MSTRG.5439.2";
chr17	StringTie	exon	73262345	73263048	1000	-	.	gene_id "MSTRG.5439"; transcript_id "MSTRG.5439.2"; exon_number "1";
chr17	StringTie	exon	73263619	73263711	1000	-	.	gene_id "MSTRG.5439"; transcript_id "MSTRG.5439.2"; exon_number "2";
chr17	StringTie	exon	73263827	73263982	1000	-	.	gene_id "MSTRG.5439"; transcript_id "MSTRG.5439.2"; exon_number "3";
chr17	StringTie	exon	73264164	73264273	1000	-	.	gene_id "MSTRG.5439"; transcript_id "MSTRG.5439.2"; exon_number "4";
chr17	StringTie	exon	73265428	73265550	1000	-	.	gene_id "MSTRG.5439"; transcript_id "MSTRG.5439.2"; exon_number "5";
chr17	StringTie	exon	73266195	73266326	1000	-	.	gene_id "MSTRG.5439"; transcript_id "MSTRG.5439.2"; exon_number "6";
chr17	StringTie	exon	73267024	73267236	1000	-	.	gene_id "MSTRG.5439"; transcript_id "MSTRG.5439.2"; exon_number "7";
chr17	StringTie	transcript	73262762	73267236	1000	-	.	gene_id "MSTRG.5439"; transcript_id "MSTRG.5439.3";
chr17	StringTie	exon	73262762	73263048	1000	-	.	gene_id "MSTRG.5439"; transcript_id "MSTRG.5439.3"; exon_number "1";
chr17	StringTie	exon	73263619	73263711	1000	-	.	gene_id "MSTRG.5439"; transcript_id "MSTRG.5439.3"; exon_number "2";
chr17	StringTie	exon	73263827	73263982	1000	-	.	gene_id "MSTRG.5439"; transcript_id "MSTRG.5439.3"; exon_number "3";
chr17	StringTie	exon	73264164	73264273	1000	-	.	gene_id "MSTRG.5439"; transcript_id "MSTRG.5439.3"; exon_number "4";
chr17	StringTie	exon	73266195	73266326	1000	-	.	gene_id "MSTRG.5439"; transcript_id "MSTRG.5439.3"; exon_number "5";
chr17	StringTie	exon	73267024	73267236	1000	-	.	gene_id "MSTRG.5439"; transcript_id "MSTRG.5439.3"; exon_number "6";
chr17	StringTie	transcript	73267450	73269976	1000	+	.	gene_id "MSTRG.5440"; transcript_id "MSTRG.5440.1";
chr17	StringTie	exon	73267450	73269976	1000	+	.	gene_id "MSTRG.5440"; transcript_id "MSTRG.5440.1"; exon_number "1";
chr17	StringTie	transcript	73273395	73285471	1000	-	.	gene_id "MSTRG.5441"; transcript_id "MSTRG.5441.1";
chr17	StringTie	exon	73273395	73273564	1000	-	.	gene_id "MSTRG.5441"; transcript_id "MSTRG.5441.1"; exon_number "1";
chr17	StringTie	exon	73274233	73274416	1000	-	.	gene_id "MSTRG.5441"; transcript_id "MSTRG.5441.1"; exon_number "2";
chr17	StringTie	exon	73279504	73279674	1000	-	.	gene_id "MSTRG.5441"; transcript_id "MSTRG.5441.1"; exon_number "3";
chr17	StringTie	exon	73282385	73282540	1000	-	.	gene_id "MSTRG.5441"; transcript_id "MSTRG.5441.1"; exon_number "4";
chr17	StringTie	exon	73282714	73282883	1000	-	.	gene_id "MSTRG.5441"; transcript_id "MSTRG.5441.1"; exon_number "5";
chr17	StringTie	exon	73284469	73284542	1000	-	.	gene_id "MSTRG.5441"; transcript_id "MSTRG.5441.1"; exon_number "6";
chr17	StringTie	exon	73285435	73285471	1000	-	.	gene_id "MSTRG.5441"; transcript_id "MSTRG.5441.1"; exon_number "7";
chr17	StringTie	transcript	73314157	73401734	1000	-	.	gene_id "MSTRG.5442"; transcript_id "MSTRG.5442.1";
chr17	StringTie	exon	73314157	73316634	1000	-	.	gene_id "MSTRG.5442"; transcript_id "MSTRG.5442.1"; exon_number "1";
chr17	StringTie	exon	73317740	73317908	1000	-	.	gene_id "MSTRG.5442"; transcript_id "MSTRG.5442.1"; exon_number "2";
chr17	StringTie	exon	73321979	73322101	1000	-	.	gene_id "MSTRG.5442"; transcript_id "MSTRG.5442.1"; exon_number "3";
chr17	StringTie	exon	73328781	73328878	1000	-	.	gene_id "MSTRG.5442"; transcript_id "MSTRG.5442.1"; exon_number "4";
chr17	StringTie	exon	73389632	73389846	1000	-	.	gene_id "MSTRG.5442"; transcript_id "MSTRG.5442.1"; exon_number "5";
chr17	StringTie	exon	73401570	73401734	1000	-	.	gene_id "MSTRG.5442"; transcript_id "MSTRG.5442.1"; exon_number "6";
chr17	StringTie	transcript	73314157	73401790	1000	-	.	gene_id "MSTRG.5442"; transcript_id "MSTRG.5442.2";
chr17	StringTie	exon	73314157	73316634	1000	-	.	gene_id "MSTRG.5442"; transcript_id "MSTRG.5442.2"; exon_number "1";
chr17	StringTie	exon	73317740	73317908	1000	-	.	gene_id "MSTRG.5442"; transcript_id "MSTRG.5442.2"; exon_number "2";
chr17	StringTie	exon	73328781	73328878	1000	-	.	gene_id "MSTRG.5442"; transcript_id "MSTRG.5442.2"; exon_number "3";
chr17	StringTie	exon	73389632	73389846	1000	-	.	gene_id "MSTRG.5442"; transcript_id "MSTRG.5442.2"; exon_number "4";
chr17	StringTie	exon	73401570	73401790	1000	-	.	gene_id "MSTRG.5442"; transcript_id "MSTRG.5442.2"; exon_number "5";
chr17	StringTie	transcript	73452545	73496163	1000	+	.	gene_id "MSTRG.5443"; transcript_id "MSTRG.5443.1";
chr17	StringTie	exon	73452545	73452832	1000	+	.	gene_id "MSTRG.5443"; transcript_id "MSTRG.5443.1"; exon_number "1";
chr17	StringTie	exon	73467881	73468010	1000	+	.	gene_id "MSTRG.5443"; transcript_id "MSTRG.5443.1"; exon_number "2";
chr17	StringTie	exon	73481509	73481628	1000	+	.	gene_id "MSTRG.5443"; transcript_id "MSTRG.5443.1"; exon_number "3";
chr17	StringTie	exon	73481952	73482079	1000	+	.	gene_id "MSTRG.5443"; transcript_id "MSTRG.5443.1"; exon_number "4";
chr17	StringTie	exon	73482371	73482507	1000	+	.	gene_id "MSTRG.5443"; transcript_id "MSTRG.5443.1"; exon_number "5";
chr17	StringTie	exon	73484013	73484215	1000	+	.	gene_id "MSTRG.5443"; transcript_id "MSTRG.5443.1"; exon_number "6";
chr17	StringTie	exon	73484840	73484991	1000	+	.	gene_id "MSTRG.5443"; transcript_id "MSTRG.5443.1"; exon_number "7";
chr17	StringTie	exon	73485347	73485449	1000	+	.	gene_id "MSTRG.5443"; transcript_id "MSTRG.5443.1"; exon_number "8";
chr17	StringTie	exon	73485657	73485743	1000	+	.	gene_id "MSTRG.5443"; transcript_id "MSTRG.5443.1"; exon_number "9";
chr17	StringTie	exon	73486315	73486431	1000	+	.	gene_id "MSTRG.5443"; transcript_id "MSTRG.5443.1"; exon_number "10";
chr17	StringTie	exon	73486783	73486839	1000	+	.	gene_id "MSTRG.5443"; transcript_id "MSTRG.5443.1"; exon_number "11";
chr17	StringTie	exon	73487130	73487234	1000	+	.	gene_id "MSTRG.5443"; transcript_id "MSTRG.5443.1"; exon_number "12";
chr17	StringTie	exon	73487384	73487536	1000	+	.	gene_id "MSTRG.5443"; transcript_id "MSTRG.5443.1"; exon_number "13";
chr17	StringTie	exon	73487772	73487981	1000	+	.	gene_id "MSTRG.5443"; transcript_id "MSTRG.5443.1"; exon_number "14";
chr17	StringTie	exon	73488555	73488870	1000	+	.	gene_id "MSTRG.5443"; transcript_id "MSTRG.5443.1"; exon_number "15";
chr17	StringTie	exon	73489010	73489183	1000	+	.	gene_id "MSTRG.5443"; transcript_id "MSTRG.5443.1"; exon_number "16";
chr17	StringTie	exon	73489572	73489674	1000	+	.	gene_id "MSTRG.5443"; transcript_id "MSTRG.5443.1"; exon_number "17";
chr17	StringTie	exon	73489780	73489997	1000	+	.	gene_id "MSTRG.5443"; transcript_id "MSTRG.5443.1"; exon_number "18";
chr17	StringTie	exon	73490708	73490889	1000	+	.	gene_id "MSTRG.5443"; transcript_id "MSTRG.5443.1"; exon_number "19";
chr17	StringTie	exon	73490977	73491115	1000	+	.	gene_id "MSTRG.5443"; transcript_id "MSTRG.5443.1"; exon_number "20";
chr17	StringTie	exon	73491365	73491480	1000	+	.	gene_id "MSTRG.5443"; transcript_id "MSTRG.5443.1"; exon_number "21";
chr17	StringTie	exon	73491625	73491724	1000	+	.	gene_id "MSTRG.5443"; transcript_id "MSTRG.5443.1"; exon_number "22";
chr17	StringTie	exon	73492047	73492155	1000	+	.	gene_id "MSTRG.5443"; transcript_id "MSTRG.5443.1"; exon_number "23";
chr17	StringTie	exon	73492363	73492552	1000	+	.	gene_id "MSTRG.5443"; transcript_id "MSTRG.5443.1"; exon_number "24";
chr17	StringTie	exon	73492811	73492888	1000	+	.	gene_id "MSTRG.5443"; transcript_id "MSTRG.5443.1"; exon_number "25";
chr17	StringTie	exon	73493194	73493279	1000	+	.	gene_id "MSTRG.5443"; transcript_id "MSTRG.5443.1"; exon_number "26";
chr17	StringTie	exon	73493862	73493943	1000	+	.	gene_id "MSTRG.5443"; transcript_id "MSTRG.5443.1"; exon_number "27";
chr17	StringTie	exon	73494256	73494404	1000	+	.	gene_id "MSTRG.5443"; transcript_id "MSTRG.5443.1"; exon_number "28";
chr17	StringTie	exon	73494525	73494619	1000	+	.	gene_id "MSTRG.5443"; transcript_id "MSTRG.5443.1"; exon_number "29";
chr17	StringTie	exon	73494710	73494803	1000	+	.	gene_id "MSTRG.5443"; transcript_id "MSTRG.5443.1"; exon_number "30";
chr17	StringTie	exon	73494993	73495163	1000	+	.	gene_id "MSTRG.5443"; transcript_id "MSTRG.5443.1"; exon_number "31";
chr17	StringTie	exon	73495343	73496163	1000	+	.	gene_id "MSTRG.5443"; transcript_id "MSTRG.5443.1"; exon_number "32";
chr17	StringTie	transcript	73452570	73496163	1000	+	.	gene_id "MSTRG.5443"; transcript_id "MSTRG.5443.2";
chr17	StringTie	exon	73452570	73452832	1000	+	.	gene_id "MSTRG.5443"; transcript_id "MSTRG.5443.2"; exon_number "1";
chr17	StringTie	exon	73467881	73468010	1000	+	.	gene_id "MSTRG.5443"; transcript_id "MSTRG.5443.2"; exon_number "2";
chr17	StringTie	exon	73481509	73481628	1000	+	.	gene_id "MSTRG.5443"; transcript_id "MSTRG.5443.2"; exon_number "3";
chr17	StringTie	exon	73481952	73482079	1000	+	.	gene_id "MSTRG.5443"; transcript_id "MSTRG.5443.2"; exon_number "4";
chr17	StringTie	exon	73482371	73482507	1000	+	.	gene_id "MSTRG.5443"; transcript_id "MSTRG.5443.2"; exon_number "5";
chr17	StringTie	exon	73484013	73484215	1000	+	.	gene_id "MSTRG.5443"; transcript_id "MSTRG.5443.2"; exon_number "6";
chr17	StringTie	exon	73484840	73484991	1000	+	.	gene_id "MSTRG.5443"; transcript_id "MSTRG.5443.2"; exon_number "7";
chr17	StringTie	exon	73485347	73485449	1000	+	.	gene_id "MSTRG.5443"; transcript_id "MSTRG.5443.2"; exon_number "8";
chr17	StringTie	exon	73485657	73485743	1000	+	.	gene_id "MSTRG.5443"; transcript_id "MSTRG.5443.2"; exon_number "9";
chr17	StringTie	exon	73486315	73486431	1000	+	.	gene_id "MSTRG.5443"; transcript_id "MSTRG.5443.2"; exon_number "10";
chr17	StringTie	exon	73486783	73486839	1000	+	.	gene_id "MSTRG.5443"; transcript_id "MSTRG.5443.2"; exon_number "11";
chr17	StringTie	exon	73487130	73487234	1000	+	.	gene_id "MSTRG.5443"; transcript_id "MSTRG.5443.2"; exon_number "12";
chr17	StringTie	exon	73487384	73487548	1000	+	.	gene_id "MSTRG.5443"; transcript_id "MSTRG.5443.2"; exon_number "13";
chr17	StringTie	exon	73487772	73487933	1000	+	.	gene_id "MSTRG.5443"; transcript_id "MSTRG.5443.2"; exon_number "14";
chr17	StringTie	exon	73488555	73488870	1000	+	.	gene_id "MSTRG.5443"; transcript_id "MSTRG.5443.2"; exon_number "15";
chr17	StringTie	exon	73489010	73489674	1000	+	.	gene_id "MSTRG.5443"; transcript_id "MSTRG.5443.2"; exon_number "16";
chr17	StringTie	exon	73489780	73489997	1000	+	.	gene_id "MSTRG.5443"; transcript_id "MSTRG.5443.2"; exon_number "17";
chr17	StringTie	exon	73490708	73490889	1000	+	.	gene_id "MSTRG.5443"; transcript_id "MSTRG.5443.2"; exon_number "18";
chr17	StringTie	exon	73490977	73491115	1000	+	.	gene_id "MSTRG.5443"; transcript_id "MSTRG.5443.2"; exon_number "19";
chr17	StringTie	exon	73491365	73491480	1000	+	.	gene_id "MSTRG.5443"; transcript_id "MSTRG.5443.2"; exon_number "20";
chr17	StringTie	exon	73491625	73491724	1000	+	.	gene_id "MSTRG.5443"; transcript_id "MSTRG.5443.2"; exon_number "21";
chr17	StringTie	exon	73492047	73492155	1000	+	.	gene_id "MSTRG.5443"; transcript_id "MSTRG.5443.2"; exon_number "22";
chr17	StringTie	exon	73492363	73492552	1000	+	.	gene_id "MSTRG.5443"; transcript_id "MSTRG.5443.2"; exon_number "23";
chr17	StringTie	exon	73492811	73492888	1000	+	.	gene_id "MSTRG.5443"; transcript_id "MSTRG.5443.2"; exon_number "24";
chr17	StringTie	exon	73493194	73493279	1000	+	.	gene_id "MSTRG.5443"; transcript_id "MSTRG.5443.2"; exon_number "25";
chr17	StringTie	exon	73493862	73493943	1000	+	.	gene_id "MSTRG.5443"; transcript_id "MSTRG.5443.2"; exon_number "26";
chr17	StringTie	exon	73494256	73494404	1000	+	.	gene_id "MSTRG.5443"; transcript_id "MSTRG.5443.2"; exon_number "27";
chr17	StringTie	exon	73494525	73494619	1000	+	.	gene_id "MSTRG.5443"; transcript_id "MSTRG.5443.2"; exon_number "28";
chr17	StringTie	exon	73494710	73494803	1000	+	.	gene_id "MSTRG.5443"; transcript_id "MSTRG.5443.2"; exon_number "29";
chr17	StringTie	exon	73494993	73495163	1000	+	.	gene_id "MSTRG.5443"; transcript_id "MSTRG.5443.2"; exon_number "30";
chr17	StringTie	exon	73495343	73496163	1000	+	.	gene_id "MSTRG.5443"; transcript_id "MSTRG.5443.2"; exon_number "31";
chr17	StringTie	transcript	73452753	73496163	1000	+	.	gene_id "MSTRG.5443"; transcript_id "MSTRG.5443.3";
chr17	StringTie	exon	73452753	73452832	1000	+	.	gene_id "MSTRG.5443"; transcript_id "MSTRG.5443.3"; exon_number "1";
chr17	StringTie	exon	73467881	73468010	1000	+	.	gene_id "MSTRG.5443"; transcript_id "MSTRG.5443.3"; exon_number "2";
chr17	StringTie	exon	73481509	73481628	1000	+	.	gene_id "MSTRG.5443"; transcript_id "MSTRG.5443.3"; exon_number "3";
chr17	StringTie	exon	73481952	73482079	1000	+	.	gene_id "MSTRG.5443"; transcript_id "MSTRG.5443.3"; exon_number "4";
chr17	StringTie	exon	73482371	73482507	1000	+	.	gene_id "MSTRG.5443"; transcript_id "MSTRG.5443.3"; exon_number "5";
chr17	StringTie	exon	73484013	73484215	1000	+	.	gene_id "MSTRG.5443"; transcript_id "MSTRG.5443.3"; exon_number "6";
chr17	StringTie	exon	73484840	73484991	1000	+	.	gene_id "MSTRG.5443"; transcript_id "MSTRG.5443.3"; exon_number "7";
chr17	StringTie	exon	73485347	73485449	1000	+	.	gene_id "MSTRG.5443"; transcript_id "MSTRG.5443.3"; exon_number "8";
chr17	StringTie	exon	73485657	73485743	1000	+	.	gene_id "MSTRG.5443"; transcript_id "MSTRG.5443.3"; exon_number "9";
chr17	StringTie	exon	73486315	73486431	1000	+	.	gene_id "MSTRG.5443"; transcript_id "MSTRG.5443.3"; exon_number "10";
chr17	StringTie	exon	73486783	73486839	1000	+	.	gene_id "MSTRG.5443"; transcript_id "MSTRG.5443.3"; exon_number "11";
chr17	StringTie	exon	73487130	73487234	1000	+	.	gene_id "MSTRG.5443"; transcript_id "MSTRG.5443.3"; exon_number "12";
chr17	StringTie	exon	73487384	73487548	1000	+	.	gene_id "MSTRG.5443"; transcript_id "MSTRG.5443.3"; exon_number "13";
chr17	StringTie	exon	73487772	73487933	1000	+	.	gene_id "MSTRG.5443"; transcript_id "MSTRG.5443.3"; exon_number "14";
chr17	StringTie	exon	73488555	73488870	1000	+	.	gene_id "MSTRG.5443"; transcript_id "MSTRG.5443.3"; exon_number "15";
chr17	StringTie	exon	73489010	73489183	1000	+	.	gene_id "MSTRG.5443"; transcript_id "MSTRG.5443.3"; exon_number "16";
chr17	StringTie	exon	73489572	73489674	1000	+	.	gene_id "MSTRG.5443"; transcript_id "MSTRG.5443.3"; exon_number "17";
chr17	StringTie	exon	73489780	73489997	1000	+	.	gene_id "MSTRG.5443"; transcript_id "MSTRG.5443.3"; exon_number "18";
chr17	StringTie	exon	73490708	73490889	1000	+	.	gene_id "MSTRG.5443"; transcript_id "MSTRG.5443.3"; exon_number "19";
chr17	StringTie	exon	73490977	73491115	1000	+	.	gene_id "MSTRG.5443"; transcript_id "MSTRG.5443.3"; exon_number "20";
chr17	StringTie	exon	73491365	73491480	1000	+	.	gene_id "MSTRG.5443"; transcript_id "MSTRG.5443.3"; exon_number "21";
chr17	StringTie	exon	73491625	73491724	1000	+	.	gene_id "MSTRG.5443"; transcript_id "MSTRG.5443.3"; exon_number "22";
chr17	StringTie	exon	73492047	73492155	1000	+	.	gene_id "MSTRG.5443"; transcript_id "MSTRG.5443.3"; exon_number "23";
chr17	StringTie	exon	73492363	73492552	1000	+	.	gene_id "MSTRG.5443"; transcript_id "MSTRG.5443.3"; exon_number "24";
chr17	StringTie	exon	73492811	73492888	1000	+	.	gene_id "MSTRG.5443"; transcript_id "MSTRG.5443.3"; exon_number "25";
chr17	StringTie	exon	73493194	73493279	1000	+	.	gene_id "MSTRG.5443"; transcript_id "MSTRG.5443.3"; exon_number "26";
chr17	StringTie	exon	73493862	73493943	1000	+	.	gene_id "MSTRG.5443"; transcript_id "MSTRG.5443.3"; exon_number "27";
chr17	StringTie	exon	73494256	73494404	1000	+	.	gene_id "MSTRG.5443"; transcript_id "MSTRG.5443.3"; exon_number "28";
chr17	StringTie	exon	73494525	73494619	1000	+	.	gene_id "MSTRG.5443"; transcript_id "MSTRG.5443.3"; exon_number "29";
chr17	StringTie	exon	73494710	73494803	1000	+	.	gene_id "MSTRG.5443"; transcript_id "MSTRG.5443.3"; exon_number "30";
chr17	StringTie	exon	73494993	73495163	1000	+	.	gene_id "MSTRG.5443"; transcript_id "MSTRG.5443.3"; exon_number "31";
chr17	StringTie	exon	73495343	73496163	1000	+	.	gene_id "MSTRG.5443"; transcript_id "MSTRG.5443.3"; exon_number "32";
chr17	StringTie	transcript	73496342	73511664	1000	-	.	gene_id "MSTRG.5444"; transcript_id "MSTRG.5444.1";
chr17	StringTie	exon	73496342	73497251	1000	-	.	gene_id "MSTRG.5444"; transcript_id "MSTRG.5444.1"; exon_number "1";
chr17	StringTie	exon	73497549	73497771	1000	-	.	gene_id "MSTRG.5444"; transcript_id "MSTRG.5444.1"; exon_number "2";
chr17	StringTie	exon	73497860	73499335	1000	-	.	gene_id "MSTRG.5444"; transcript_id "MSTRG.5444.1"; exon_number "3";
chr17	StringTie	exon	73499470	73499608	1000	-	.	gene_id "MSTRG.5444"; transcript_id "MSTRG.5444.1"; exon_number "4";
chr17	StringTie	exon	73499740	73499841	1000	-	.	gene_id "MSTRG.5444"; transcript_id "MSTRG.5444.1"; exon_number "5";
chr17	StringTie	exon	73499933	73500043	1000	-	.	gene_id "MSTRG.5444"; transcript_id "MSTRG.5444.1"; exon_number "6";
chr17	StringTie	exon	73500296	73500387	1000	-	.	gene_id "MSTRG.5444"; transcript_id "MSTRG.5444.1"; exon_number "7";
chr17	StringTie	exon	73500501	73500561	1000	-	.	gene_id "MSTRG.5444"; transcript_id "MSTRG.5444.1"; exon_number "8";
chr17	StringTie	exon	73500653	73500774	1000	-	.	gene_id "MSTRG.5444"; transcript_id "MSTRG.5444.1"; exon_number "9";
chr17	StringTie	exon	73500893	73501154	1000	-	.	gene_id "MSTRG.5444"; transcript_id "MSTRG.5444.1"; exon_number "10";
chr17	StringTie	exon	73501638	73501732	1000	-	.	gene_id "MSTRG.5444"; transcript_id "MSTRG.5444.1"; exon_number "11";
chr17	StringTie	exon	73501902	73502010	1000	-	.	gene_id "MSTRG.5444"; transcript_id "MSTRG.5444.1"; exon_number "12";
chr17	StringTie	exon	73502386	73502494	1000	-	.	gene_id "MSTRG.5444"; transcript_id "MSTRG.5444.1"; exon_number "13";
chr17	StringTie	exon	73502664	73502794	1000	-	.	gene_id "MSTRG.5444"; transcript_id "MSTRG.5444.1"; exon_number "14";
chr17	StringTie	exon	73502880	73502975	1000	-	.	gene_id "MSTRG.5444"; transcript_id "MSTRG.5444.1"; exon_number "15";
chr17	StringTie	exon	73503065	73503210	1000	-	.	gene_id "MSTRG.5444"; transcript_id "MSTRG.5444.1"; exon_number "16";
chr17	StringTie	exon	73503665	73503762	1000	-	.	gene_id "MSTRG.5444"; transcript_id "MSTRG.5444.1"; exon_number "17";
chr17	StringTie	exon	73504315	73504366	1000	-	.	gene_id "MSTRG.5444"; transcript_id "MSTRG.5444.1"; exon_number "18";
chr17	StringTie	exon	73509792	73510289	1000	-	.	gene_id "MSTRG.5444"; transcript_id "MSTRG.5444.1"; exon_number "19";
chr17	StringTie	exon	73511482	73511664	1000	-	.	gene_id "MSTRG.5444"; transcript_id "MSTRG.5444.1"; exon_number "20";
chr17	StringTie	transcript	73512606	73520820	1000	+	.	gene_id "MSTRG.5445"; transcript_id "MSTRG.5445.1";
chr17	StringTie	exon	73512606	73512697	1000	+	.	gene_id "MSTRG.5445"; transcript_id "MSTRG.5445.1"; exon_number "1";
chr17	StringTie	exon	73512827	73512991	1000	+	.	gene_id "MSTRG.5445"; transcript_id "MSTRG.5445.1"; exon_number "2";
chr17	StringTie	exon	73513090	73513153	1000	+	.	gene_id "MSTRG.5445"; transcript_id "MSTRG.5445.1"; exon_number "3";
chr17	StringTie	exon	73513242	73513325	1000	+	.	gene_id "MSTRG.5445"; transcript_id "MSTRG.5445.1"; exon_number "4";
chr17	StringTie	exon	73513638	73513736	1000	+	.	gene_id "MSTRG.5445"; transcript_id "MSTRG.5445.1"; exon_number "5";
chr17	StringTie	exon	73515076	73515128	1000	+	.	gene_id "MSTRG.5445"; transcript_id "MSTRG.5445.1"; exon_number "6";
chr17	StringTie	exon	73517490	73517591	1000	+	.	gene_id "MSTRG.5445"; transcript_id "MSTRG.5445.1"; exon_number "7";
chr17	StringTie	exon	73517786	73518414	1000	+	.	gene_id "MSTRG.5445"; transcript_id "MSTRG.5445.1"; exon_number "8";
chr17	StringTie	exon	73519356	73519416	1000	+	.	gene_id "MSTRG.5445"; transcript_id "MSTRG.5445.1"; exon_number "9";
chr17	StringTie	exon	73519744	73519860	1000	+	.	gene_id "MSTRG.5445"; transcript_id "MSTRG.5445.1"; exon_number "10";
chr17	StringTie	exon	73520343	73520820	1000	+	.	gene_id "MSTRG.5445"; transcript_id "MSTRG.5445.1"; exon_number "11";
chr17	StringTie	transcript	73512617	73520820	1000	+	.	gene_id "MSTRG.5445"; transcript_id "MSTRG.5445.2";
chr17	StringTie	exon	73512617	73512697	1000	+	.	gene_id "MSTRG.5445"; transcript_id "MSTRG.5445.2"; exon_number "1";
chr17	StringTie	exon	73512827	73512991	1000	+	.	gene_id "MSTRG.5445"; transcript_id "MSTRG.5445.2"; exon_number "2";
chr17	StringTie	exon	73513090	73513153	1000	+	.	gene_id "MSTRG.5445"; transcript_id "MSTRG.5445.2"; exon_number "3";
chr17	StringTie	exon	73513242	73513325	1000	+	.	gene_id "MSTRG.5445"; transcript_id "MSTRG.5445.2"; exon_number "4";
chr17	StringTie	exon	73513638	73513736	1000	+	.	gene_id "MSTRG.5445"; transcript_id "MSTRG.5445.2"; exon_number "5";
chr17	StringTie	exon	73515076	73515128	1000	+	.	gene_id "MSTRG.5445"; transcript_id "MSTRG.5445.2"; exon_number "6";
chr17	StringTie	exon	73517490	73517591	1000	+	.	gene_id "MSTRG.5445"; transcript_id "MSTRG.5445.2"; exon_number "7";
chr17	StringTie	exon	73517786	73519449	1000	+	.	gene_id "MSTRG.5445"; transcript_id "MSTRG.5445.2"; exon_number "8";
chr17	StringTie	exon	73520392	73520820	1000	+	.	gene_id "MSTRG.5445"; transcript_id "MSTRG.5445.2"; exon_number "9";
chr17	StringTie	transcript	73512622	73520820	1000	+	.	gene_id "MSTRG.5445"; transcript_id "MSTRG.5445.3";
chr17	StringTie	exon	73512622	73512697	1000	+	.	gene_id "MSTRG.5445"; transcript_id "MSTRG.5445.3"; exon_number "1";
chr17	StringTie	exon	73512827	73512991	1000	+	.	gene_id "MSTRG.5445"; transcript_id "MSTRG.5445.3"; exon_number "2";
chr17	StringTie	exon	73513090	73513153	1000	+	.	gene_id "MSTRG.5445"; transcript_id "MSTRG.5445.3"; exon_number "3";
chr17	StringTie	exon	73513242	73513325	1000	+	.	gene_id "MSTRG.5445"; transcript_id "MSTRG.5445.3"; exon_number "4";
chr17	StringTie	exon	73513638	73513736	1000	+	.	gene_id "MSTRG.5445"; transcript_id "MSTRG.5445.3"; exon_number "5";
chr17	StringTie	exon	73515076	73515128	1000	+	.	gene_id "MSTRG.5445"; transcript_id "MSTRG.5445.3"; exon_number "6";
chr17	StringTie	exon	73517490	73518579	1000	+	.	gene_id "MSTRG.5445"; transcript_id "MSTRG.5445.3"; exon_number "7";
chr17	StringTie	exon	73519334	73519416	1000	+	.	gene_id "MSTRG.5445"; transcript_id "MSTRG.5445.3"; exon_number "8";
chr17	StringTie	exon	73519744	73519860	1000	+	.	gene_id "MSTRG.5445"; transcript_id "MSTRG.5445.3"; exon_number "9";
chr17	StringTie	exon	73520343	73520820	1000	+	.	gene_id "MSTRG.5445"; transcript_id "MSTRG.5445.3"; exon_number "10";
chr17	StringTie	transcript	73521820	73571288	1000	+	.	gene_id "MSTRG.5446"; transcript_id "MSTRG.5446.1";
chr17	StringTie	exon	73521820	73521906	1000	+	.	gene_id "MSTRG.5446"; transcript_id "MSTRG.5446.1"; exon_number "1";
chr17	StringTie	exon	73539478	73539582	1000	+	.	gene_id "MSTRG.5446"; transcript_id "MSTRG.5446.1"; exon_number "2";
chr17	StringTie	exon	73552127	73552224	1000	+	.	gene_id "MSTRG.5446"; transcript_id "MSTRG.5446.1"; exon_number "3";
chr17	StringTie	exon	73554236	73554317	1000	+	.	gene_id "MSTRG.5446"; transcript_id "MSTRG.5446.1"; exon_number "4";
chr17	StringTie	exon	73554593	73554708	1000	+	.	gene_id "MSTRG.5446"; transcript_id "MSTRG.5446.1"; exon_number "5";
chr17	StringTie	exon	73555333	73555491	1000	+	.	gene_id "MSTRG.5446"; transcript_id "MSTRG.5446.1"; exon_number "6";
chr17	StringTie	exon	73559097	73559259	1000	+	.	gene_id "MSTRG.5446"; transcript_id "MSTRG.5446.1"; exon_number "7";
chr17	StringTie	exon	73559412	73559544	1000	+	.	gene_id "MSTRG.5446"; transcript_id "MSTRG.5446.1"; exon_number "8";
chr17	StringTie	exon	73559833	73559887	1000	+	.	gene_id "MSTRG.5446"; transcript_id "MSTRG.5446.1"; exon_number "9";
chr17	StringTie	exon	73560434	73560588	1000	+	.	gene_id "MSTRG.5446"; transcript_id "MSTRG.5446.1"; exon_number "10";
chr17	StringTie	exon	73564557	73564774	1000	+	.	gene_id "MSTRG.5446"; transcript_id "MSTRG.5446.1"; exon_number "11";
chr17	StringTie	exon	73564853	73564920	1000	+	.	gene_id "MSTRG.5446"; transcript_id "MSTRG.5446.1"; exon_number "12";
chr17	StringTie	exon	73565059	73565212	1000	+	.	gene_id "MSTRG.5446"; transcript_id "MSTRG.5446.1"; exon_number "13";
chr17	StringTie	exon	73565302	73565406	1000	+	.	gene_id "MSTRG.5446"; transcript_id "MSTRG.5446.1"; exon_number "14";
chr17	StringTie	exon	73566044	73566336	1000	+	.	gene_id "MSTRG.5446"; transcript_id "MSTRG.5446.1"; exon_number "15";
chr17	StringTie	exon	73566429	73566579	1000	+	.	gene_id "MSTRG.5446"; transcript_id "MSTRG.5446.1"; exon_number "16";
chr17	StringTie	exon	73567031	73567181	1000	+	.	gene_id "MSTRG.5446"; transcript_id "MSTRG.5446.1"; exon_number "17";
chr17	StringTie	exon	73567748	73567864	1000	+	.	gene_id "MSTRG.5446"; transcript_id "MSTRG.5446.1"; exon_number "18";
chr17	StringTie	exon	73567979	73568145	1000	+	.	gene_id "MSTRG.5446"; transcript_id "MSTRG.5446.1"; exon_number "19";
chr17	StringTie	exon	73569095	73569359	1000	+	.	gene_id "MSTRG.5446"; transcript_id "MSTRG.5446.1"; exon_number "20";
chr17	StringTie	exon	73569562	73569712	1000	+	.	gene_id "MSTRG.5446"; transcript_id "MSTRG.5446.1"; exon_number "21";
chr17	StringTie	exon	73570033	73570061	1000	+	.	gene_id "MSTRG.5446"; transcript_id "MSTRG.5446.1"; exon_number "22";
chr17	StringTie	exon	73570294	73570341	1000	+	.	gene_id "MSTRG.5446"; transcript_id "MSTRG.5446.1"; exon_number "23";
chr17	StringTie	exon	73570534	73570576	1000	+	.	gene_id "MSTRG.5446"; transcript_id "MSTRG.5446.1"; exon_number "24";
chr17	StringTie	exon	73570691	73570749	1000	+	.	gene_id "MSTRG.5446"; transcript_id "MSTRG.5446.1"; exon_number "25";
chr17	StringTie	exon	73570952	73571288	1000	+	.	gene_id "MSTRG.5446"; transcript_id "MSTRG.5446.1"; exon_number "26";
chr17	StringTie	transcript	73622934	73663269	1000	-	.	gene_id "MSTRG.5447"; transcript_id "MSTRG.5447.1";
chr17	StringTie	exon	73622934	73623602	1000	-	.	gene_id "MSTRG.5447"; transcript_id "MSTRG.5447.1"; exon_number "1";
chr17	StringTie	exon	73623703	73623772	1000	-	.	gene_id "MSTRG.5447"; transcript_id "MSTRG.5447.1"; exon_number "2";
chr17	StringTie	exon	73624298	73624522	1000	-	.	gene_id "MSTRG.5447"; transcript_id "MSTRG.5447.1"; exon_number "3";
chr17	StringTie	exon	73624752	73624842	1000	-	.	gene_id "MSTRG.5447"; transcript_id "MSTRG.5447.1"; exon_number "4";
chr17	StringTie	exon	73625014	73625555	1000	-	.	gene_id "MSTRG.5447"; transcript_id "MSTRG.5447.1"; exon_number "5";
chr17	StringTie	exon	73625788	73625922	1000	-	.	gene_id "MSTRG.5447"; transcript_id "MSTRG.5447.1"; exon_number "6";
chr17	StringTie	exon	73626264	73626357	1000	-	.	gene_id "MSTRG.5447"; transcript_id "MSTRG.5447.1"; exon_number "7";
chr17	StringTie	exon	73626699	73626772	1000	-	.	gene_id "MSTRG.5447"; transcript_id "MSTRG.5447.1"; exon_number "8";
chr17	StringTie	exon	73626859	73626917	1000	-	.	gene_id "MSTRG.5447"; transcript_id "MSTRG.5447.1"; exon_number "9";
chr17	StringTie	exon	73627054	73627090	1000	-	.	gene_id "MSTRG.5447"; transcript_id "MSTRG.5447.1"; exon_number "10";
chr17	StringTie	exon	73627230	73627329	1000	-	.	gene_id "MSTRG.5447"; transcript_id "MSTRG.5447.1"; exon_number "11";
chr17	StringTie	exon	73627530	73627748	1000	-	.	gene_id "MSTRG.5447"; transcript_id "MSTRG.5447.1"; exon_number "12";
chr17	StringTie	exon	73647266	73647345	1000	-	.	gene_id "MSTRG.5447"; transcript_id "MSTRG.5447.1"; exon_number "13";
chr17	StringTie	exon	73654378	73654540	1000	-	.	gene_id "MSTRG.5447"; transcript_id "MSTRG.5447.1"; exon_number "14";
chr17	StringTie	exon	73657035	73657146	1000	-	.	gene_id "MSTRG.5447"; transcript_id "MSTRG.5447.1"; exon_number "15";
chr17	StringTie	exon	73657686	73657788	1000	-	.	gene_id "MSTRG.5447"; transcript_id "MSTRG.5447.1"; exon_number "16";
chr17	StringTie	exon	73658559	73659077	1000	-	.	gene_id "MSTRG.5447"; transcript_id "MSTRG.5447.1"; exon_number "17";
chr17	StringTie	exon	73661131	73661252	1000	-	.	gene_id "MSTRG.5447"; transcript_id "MSTRG.5447.1"; exon_number "18";
chr17	StringTie	exon	73662508	73662651	1000	-	.	gene_id "MSTRG.5447"; transcript_id "MSTRG.5447.1"; exon_number "19";
chr17	StringTie	exon	73663124	73663269	1000	-	.	gene_id "MSTRG.5447"; transcript_id "MSTRG.5447.1"; exon_number "20";
chr17	StringTie	transcript	73622934	73663222	1000	-	.	gene_id "MSTRG.5447"; transcript_id "MSTRG.5447.2";
chr17	StringTie	exon	73622934	73623602	1000	-	.	gene_id "MSTRG.5447"; transcript_id "MSTRG.5447.2"; exon_number "1";
chr17	StringTie	exon	73623703	73623772	1000	-	.	gene_id "MSTRG.5447"; transcript_id "MSTRG.5447.2"; exon_number "2";
chr17	StringTie	exon	73624298	73624522	1000	-	.	gene_id "MSTRG.5447"; transcript_id "MSTRG.5447.2"; exon_number "3";
chr17	StringTie	exon	73624752	73624905	1000	-	.	gene_id "MSTRG.5447"; transcript_id "MSTRG.5447.2"; exon_number "4";
chr17	StringTie	exon	73625014	73625922	1000	-	.	gene_id "MSTRG.5447"; transcript_id "MSTRG.5447.2"; exon_number "5";
chr17	StringTie	exon	73626264	73626772	1000	-	.	gene_id "MSTRG.5447"; transcript_id "MSTRG.5447.2"; exon_number "6";
chr17	StringTie	exon	73626859	73626917	1000	-	.	gene_id "MSTRG.5447"; transcript_id "MSTRG.5447.2"; exon_number "7";
chr17	StringTie	exon	73627054	73627090	1000	-	.	gene_id "MSTRG.5447"; transcript_id "MSTRG.5447.2"; exon_number "8";
chr17	StringTie	exon	73627230	73627329	1000	-	.	gene_id "MSTRG.5447"; transcript_id "MSTRG.5447.2"; exon_number "9";
chr17	StringTie	exon	73627530	73627748	1000	-	.	gene_id "MSTRG.5447"; transcript_id "MSTRG.5447.2"; exon_number "10";
chr17	StringTie	exon	73647266	73647345	1000	-	.	gene_id "MSTRG.5447"; transcript_id "MSTRG.5447.2"; exon_number "11";
chr17	StringTie	exon	73654378	73654540	1000	-	.	gene_id "MSTRG.5447"; transcript_id "MSTRG.5447.2"; exon_number "12";
chr17	StringTie	exon	73657035	73657146	1000	-	.	gene_id "MSTRG.5447"; transcript_id "MSTRG.5447.2"; exon_number "13";
chr17	StringTie	exon	73657686	73657788	1000	-	.	gene_id "MSTRG.5447"; transcript_id "MSTRG.5447.2"; exon_number "14";
chr17	StringTie	exon	73658559	73659077	1000	-	.	gene_id "MSTRG.5447"; transcript_id "MSTRG.5447.2"; exon_number "15";
chr17	StringTie	exon	73661131	73661252	1000	-	.	gene_id "MSTRG.5447"; transcript_id "MSTRG.5447.2"; exon_number "16";
chr17	StringTie	exon	73662508	73663222	1000	-	.	gene_id "MSTRG.5447"; transcript_id "MSTRG.5447.2"; exon_number "17";
chr17	StringTie	transcript	73663196	73704139	1000	+	.	gene_id "MSTRG.5448"; transcript_id "MSTRG.5448.1";
chr17	StringTie	exon	73663196	73663558	1000	+	.	gene_id "MSTRG.5448"; transcript_id "MSTRG.5448.1"; exon_number "1";
chr17	StringTie	exon	73664596	73664705	1000	+	.	gene_id "MSTRG.5448"; transcript_id "MSTRG.5448.1"; exon_number "2";
chr17	StringTie	exon	73667896	73667943	1000	+	.	gene_id "MSTRG.5448"; transcript_id "MSTRG.5448.1"; exon_number "3";
chr17	StringTie	exon	73689520	73689562	1000	+	.	gene_id "MSTRG.5448"; transcript_id "MSTRG.5448.1"; exon_number "4";
chr17	StringTie	exon	73695863	73695951	1000	+	.	gene_id "MSTRG.5448"; transcript_id "MSTRG.5448.1"; exon_number "5";
chr17	StringTie	exon	73698560	73698651	1000	+	.	gene_id "MSTRG.5448"; transcript_id "MSTRG.5448.1"; exon_number "6";
chr17	StringTie	exon	73699391	73699451	1000	+	.	gene_id "MSTRG.5448"; transcript_id "MSTRG.5448.1"; exon_number "7";
chr17	StringTie	exon	73699888	73699939	1000	+	.	gene_id "MSTRG.5448"; transcript_id "MSTRG.5448.1"; exon_number "8";
chr17	StringTie	exon	73700836	73700894	1000	+	.	gene_id "MSTRG.5448"; transcript_id "MSTRG.5448.1"; exon_number "9";
chr17	StringTie	exon	73702088	73702172	1000	+	.	gene_id "MSTRG.5448"; transcript_id "MSTRG.5448.1"; exon_number "10";
chr17	StringTie	exon	73702420	73704139	1000	+	.	gene_id "MSTRG.5448"; transcript_id "MSTRG.5448.1"; exon_number "11";
chr17	StringTie	transcript	73663426	73704134	1000	+	.	gene_id "MSTRG.5448"; transcript_id "MSTRG.5448.2";
chr17	StringTie	exon	73663426	73663558	1000	+	.	gene_id "MSTRG.5448"; transcript_id "MSTRG.5448.2"; exon_number "1";
chr17	StringTie	exon	73664596	73664705	1000	+	.	gene_id "MSTRG.5448"; transcript_id "MSTRG.5448.2"; exon_number "2";
chr17	StringTie	exon	73689520	73689562	1000	+	.	gene_id "MSTRG.5448"; transcript_id "MSTRG.5448.2"; exon_number "3";
chr17	StringTie	exon	73695863	73695951	1000	+	.	gene_id "MSTRG.5448"; transcript_id "MSTRG.5448.2"; exon_number "4";
chr17	StringTie	exon	73698560	73698651	1000	+	.	gene_id "MSTRG.5448"; transcript_id "MSTRG.5448.2"; exon_number "5";
chr17	StringTie	exon	73699391	73699451	1000	+	.	gene_id "MSTRG.5448"; transcript_id "MSTRG.5448.2"; exon_number "6";
chr17	StringTie	exon	73699888	73699939	1000	+	.	gene_id "MSTRG.5448"; transcript_id "MSTRG.5448.2"; exon_number "7";
chr17	StringTie	exon	73700836	73700894	1000	+	.	gene_id "MSTRG.5448"; transcript_id "MSTRG.5448.2"; exon_number "8";
chr17	StringTie	exon	73702088	73702172	1000	+	.	gene_id "MSTRG.5448"; transcript_id "MSTRG.5448.2"; exon_number "9";
chr17	StringTie	exon	73702420	73704134	1000	+	.	gene_id "MSTRG.5448"; transcript_id "MSTRG.5448.2"; exon_number "10";
chr17	StringTie	transcript	73663446	73686850	1000	+	.	gene_id "MSTRG.5448"; transcript_id "MSTRG.5448.3";
chr17	StringTie	exon	73663446	73663558	1000	+	.	gene_id "MSTRG.5448"; transcript_id "MSTRG.5448.3"; exon_number "1";
chr17	StringTie	exon	73664596	73664705	1000	+	.	gene_id "MSTRG.5448"; transcript_id "MSTRG.5448.3"; exon_number "2";
chr17	StringTie	exon	73667896	73667943	1000	+	.	gene_id "MSTRG.5448"; transcript_id "MSTRG.5448.3"; exon_number "3";
chr17	StringTie	exon	73686751	73686850	1000	+	.	gene_id "MSTRG.5448"; transcript_id "MSTRG.5448.3"; exon_number "4";
chr17	StringTie	transcript	73663446	73704134	1000	+	.	gene_id "MSTRG.5448"; transcript_id "MSTRG.5448.4";
chr17	StringTie	exon	73663446	73663558	1000	+	.	gene_id "MSTRG.5448"; transcript_id "MSTRG.5448.4"; exon_number "1";
chr17	StringTie	exon	73664596	73664705	1000	+	.	gene_id "MSTRG.5448"; transcript_id "MSTRG.5448.4"; exon_number "2";
chr17	StringTie	exon	73667896	73667943	1000	+	.	gene_id "MSTRG.5448"; transcript_id "MSTRG.5448.4"; exon_number "3";
chr17	StringTie	exon	73687474	73687615	1000	+	.	gene_id "MSTRG.5448"; transcript_id "MSTRG.5448.4"; exon_number "4";
chr17	StringTie	exon	73689520	73689562	1000	+	.	gene_id "MSTRG.5448"; transcript_id "MSTRG.5448.4"; exon_number "5";
chr17	StringTie	exon	73695863	73695951	1000	+	.	gene_id "MSTRG.5448"; transcript_id "MSTRG.5448.4"; exon_number "6";
chr17	StringTie	exon	73698560	73698651	1000	+	.	gene_id "MSTRG.5448"; transcript_id "MSTRG.5448.4"; exon_number "7";
chr17	StringTie	exon	73699391	73699451	1000	+	.	gene_id "MSTRG.5448"; transcript_id "MSTRG.5448.4"; exon_number "8";
chr17	StringTie	exon	73699888	73699939	1000	+	.	gene_id "MSTRG.5448"; transcript_id "MSTRG.5448.4"; exon_number "9";
chr17	StringTie	exon	73700836	73700894	1000	+	.	gene_id "MSTRG.5448"; transcript_id "MSTRG.5448.4"; exon_number "10";
chr17	StringTie	exon	73702088	73702172	1000	+	.	gene_id "MSTRG.5448"; transcript_id "MSTRG.5448.4"; exon_number "11";
chr17	StringTie	exon	73702420	73704134	1000	+	.	gene_id "MSTRG.5448"; transcript_id "MSTRG.5448.4"; exon_number "12";
chr17	StringTie	transcript	73717408	73753685	1000	+	.	gene_id "MSTRG.5449"; transcript_id "MSTRG.5449.1";
chr17	StringTie	exon	73717408	73717643	1000	+	.	gene_id "MSTRG.5449"; transcript_id "MSTRG.5449.1"; exon_number "1";
chr17	StringTie	exon	73720774	73720862	1000	+	.	gene_id "MSTRG.5449"; transcript_id "MSTRG.5449.1"; exon_number "2";
chr17	StringTie	exon	73723275	73723357	1000	+	.	gene_id "MSTRG.5449"; transcript_id "MSTRG.5449.1"; exon_number "3";
chr17	StringTie	exon	73723485	73723586	1000	+	.	gene_id "MSTRG.5449"; transcript_id "MSTRG.5449.1"; exon_number "4";
chr17	StringTie	exon	73723732	73723936	1000	+	.	gene_id "MSTRG.5449"; transcript_id "MSTRG.5449.1"; exon_number "5";
chr17	StringTie	exon	73724458	73724554	1000	+	.	gene_id "MSTRG.5449"; transcript_id "MSTRG.5449.1"; exon_number "6";
chr17	StringTie	exon	73725346	73725517	1000	+	.	gene_id "MSTRG.5449"; transcript_id "MSTRG.5449.1"; exon_number "7";
chr17	StringTie	exon	73726322	73726585	1000	+	.	gene_id "MSTRG.5449"; transcript_id "MSTRG.5449.1"; exon_number "8";
chr17	StringTie	exon	73726956	73727045	1000	+	.	gene_id "MSTRG.5449"; transcript_id "MSTRG.5449.1"; exon_number "9";
chr17	StringTie	exon	73727327	73727449	1000	+	.	gene_id "MSTRG.5449"; transcript_id "MSTRG.5449.1"; exon_number "10";
chr17	StringTie	exon	73727893	73728054	1000	+	.	gene_id "MSTRG.5449"; transcript_id "MSTRG.5449.1"; exon_number "11";
chr17	StringTie	exon	73728244	73728320	1000	+	.	gene_id "MSTRG.5449"; transcript_id "MSTRG.5449.1"; exon_number "12";
chr17	StringTie	exon	73729571	73729773	1000	+	.	gene_id "MSTRG.5449"; transcript_id "MSTRG.5449.1"; exon_number "13";
chr17	StringTie	exon	73732132	73732235	1000	+	.	gene_id "MSTRG.5449"; transcript_id "MSTRG.5449.1"; exon_number "14";
chr17	StringTie	exon	73732369	73732467	1000	+	.	gene_id "MSTRG.5449"; transcript_id "MSTRG.5449.1"; exon_number "15";
chr17	StringTie	exon	73732646	73732775	1000	+	.	gene_id "MSTRG.5449"; transcript_id "MSTRG.5449.1"; exon_number "16";
chr17	StringTie	exon	73733403	73733525	1000	+	.	gene_id "MSTRG.5449"; transcript_id "MSTRG.5449.1"; exon_number "17";
chr17	StringTie	exon	73733619	73733725	1000	+	.	gene_id "MSTRG.5449"; transcript_id "MSTRG.5449.1"; exon_number "18";
chr17	StringTie	exon	73735753	73735786	1000	+	.	gene_id "MSTRG.5449"; transcript_id "MSTRG.5449.1"; exon_number "19";
chr17	StringTie	exon	73735961	73736152	1000	+	.	gene_id "MSTRG.5449"; transcript_id "MSTRG.5449.1"; exon_number "20";
chr17	StringTie	exon	73736439	73736542	1000	+	.	gene_id "MSTRG.5449"; transcript_id "MSTRG.5449.1"; exon_number "21";
chr17	StringTie	exon	73736874	73736932	1000	+	.	gene_id "MSTRG.5449"; transcript_id "MSTRG.5449.1"; exon_number "22";
chr17	StringTie	exon	73737063	73737086	1000	+	.	gene_id "MSTRG.5449"; transcript_id "MSTRG.5449.1"; exon_number "23";
chr17	StringTie	exon	73738422	73738570	1000	+	.	gene_id "MSTRG.5449"; transcript_id "MSTRG.5449.1"; exon_number "24";
chr17	StringTie	exon	73738663	73738842	1000	+	.	gene_id "MSTRG.5449"; transcript_id "MSTRG.5449.1"; exon_number "25";
chr17	StringTie	exon	73739794	73739942	1000	+	.	gene_id "MSTRG.5449"; transcript_id "MSTRG.5449.1"; exon_number "26";
chr17	StringTie	exon	73744922	73745126	1000	+	.	gene_id "MSTRG.5449"; transcript_id "MSTRG.5449.1"; exon_number "27";
chr17	StringTie	exon	73746192	73746349	1000	+	.	gene_id "MSTRG.5449"; transcript_id "MSTRG.5449.1"; exon_number "28";
chr17	StringTie	exon	73746761	73746941	1000	+	.	gene_id "MSTRG.5449"; transcript_id "MSTRG.5449.1"; exon_number "29";
chr17	StringTie	exon	73747055	73747192	1000	+	.	gene_id "MSTRG.5449"; transcript_id "MSTRG.5449.1"; exon_number "30";
chr17	StringTie	exon	73748255	73748437	1000	+	.	gene_id "MSTRG.5449"; transcript_id "MSTRG.5449.1"; exon_number "31";
chr17	StringTie	exon	73748527	73748658	1000	+	.	gene_id "MSTRG.5449"; transcript_id "MSTRG.5449.1"; exon_number "32";
chr17	StringTie	exon	73750657	73750896	1000	+	.	gene_id "MSTRG.5449"; transcript_id "MSTRG.5449.1"; exon_number "33";
chr17	StringTie	exon	73751782	73751931	1000	+	.	gene_id "MSTRG.5449"; transcript_id "MSTRG.5449.1"; exon_number "34";
chr17	StringTie	exon	73752510	73752698	1000	+	.	gene_id "MSTRG.5449"; transcript_id "MSTRG.5449.1"; exon_number "35";
chr17	StringTie	exon	73752785	73752940	1000	+	.	gene_id "MSTRG.5449"; transcript_id "MSTRG.5449.1"; exon_number "36";
chr17	StringTie	exon	73753024	73753188	1000	+	.	gene_id "MSTRG.5449"; transcript_id "MSTRG.5449.1"; exon_number "37";
chr17	StringTie	exon	73753281	73753391	1000	+	.	gene_id "MSTRG.5449"; transcript_id "MSTRG.5449.1"; exon_number "38";
chr17	StringTie	exon	73753497	73753685	1000	+	.	gene_id "MSTRG.5449"; transcript_id "MSTRG.5449.1"; exon_number "39";
chr17	StringTie	transcript	73717577	73753896	1000	+	.	gene_id "MSTRG.5449"; transcript_id "MSTRG.5449.2";
chr17	StringTie	exon	73717577	73717692	1000	+	.	gene_id "MSTRG.5449"; transcript_id "MSTRG.5449.2"; exon_number "1";
chr17	StringTie	exon	73720774	73720862	1000	+	.	gene_id "MSTRG.5449"; transcript_id "MSTRG.5449.2"; exon_number "2";
chr17	StringTie	exon	73723275	73723357	1000	+	.	gene_id "MSTRG.5449"; transcript_id "MSTRG.5449.2"; exon_number "3";
chr17	StringTie	exon	73723485	73723586	1000	+	.	gene_id "MSTRG.5449"; transcript_id "MSTRG.5449.2"; exon_number "4";
chr17	StringTie	exon	73723732	73723936	1000	+	.	gene_id "MSTRG.5449"; transcript_id "MSTRG.5449.2"; exon_number "5";
chr17	StringTie	exon	73724458	73724554	1000	+	.	gene_id "MSTRG.5449"; transcript_id "MSTRG.5449.2"; exon_number "6";
chr17	StringTie	exon	73725346	73725517	1000	+	.	gene_id "MSTRG.5449"; transcript_id "MSTRG.5449.2"; exon_number "7";
chr17	StringTie	exon	73726322	73726585	1000	+	.	gene_id "MSTRG.5449"; transcript_id "MSTRG.5449.2"; exon_number "8";
chr17	StringTie	exon	73726956	73727045	1000	+	.	gene_id "MSTRG.5449"; transcript_id "MSTRG.5449.2"; exon_number "9";
chr17	StringTie	exon	73727327	73727449	1000	+	.	gene_id "MSTRG.5449"; transcript_id "MSTRG.5449.2"; exon_number "10";
chr17	StringTie	exon	73727893	73728054	1000	+	.	gene_id "MSTRG.5449"; transcript_id "MSTRG.5449.2"; exon_number "11";
chr17	StringTie	exon	73728244	73728320	1000	+	.	gene_id "MSTRG.5449"; transcript_id "MSTRG.5449.2"; exon_number "12";
chr17	StringTie	exon	73729571	73729773	1000	+	.	gene_id "MSTRG.5449"; transcript_id "MSTRG.5449.2"; exon_number "13";
chr17	StringTie	exon	73732132	73732235	1000	+	.	gene_id "MSTRG.5449"; transcript_id "MSTRG.5449.2"; exon_number "14";
chr17	StringTie	exon	73732369	73732467	1000	+	.	gene_id "MSTRG.5449"; transcript_id "MSTRG.5449.2"; exon_number "15";
chr17	StringTie	exon	73732646	73732775	1000	+	.	gene_id "MSTRG.5449"; transcript_id "MSTRG.5449.2"; exon_number "16";
chr17	StringTie	exon	73733403	73733525	1000	+	.	gene_id "MSTRG.5449"; transcript_id "MSTRG.5449.2"; exon_number "17";
chr17	StringTie	exon	73733619	73733725	1000	+	.	gene_id "MSTRG.5449"; transcript_id "MSTRG.5449.2"; exon_number "18";
chr17	StringTie	exon	73735753	73735786	1000	+	.	gene_id "MSTRG.5449"; transcript_id "MSTRG.5449.2"; exon_number "19";
chr17	StringTie	exon	73735961	73736152	1000	+	.	gene_id "MSTRG.5449"; transcript_id "MSTRG.5449.2"; exon_number "20";
chr17	StringTie	exon	73736439	73736542	1000	+	.	gene_id "MSTRG.5449"; transcript_id "MSTRG.5449.2"; exon_number "21";
chr17	StringTie	exon	73736874	73736932	1000	+	.	gene_id "MSTRG.5449"; transcript_id "MSTRG.5449.2"; exon_number "22";
chr17	StringTie	exon	73737063	73737086	1000	+	.	gene_id "MSTRG.5449"; transcript_id "MSTRG.5449.2"; exon_number "23";
chr17	StringTie	exon	73738422	73738570	1000	+	.	gene_id "MSTRG.5449"; transcript_id "MSTRG.5449.2"; exon_number "24";
chr17	StringTie	exon	73738663	73738842	1000	+	.	gene_id "MSTRG.5449"; transcript_id "MSTRG.5449.2"; exon_number "25";
chr17	StringTie	exon	73739794	73739942	1000	+	.	gene_id "MSTRG.5449"; transcript_id "MSTRG.5449.2"; exon_number "26";
chr17	StringTie	exon	73744922	73745126	1000	+	.	gene_id "MSTRG.5449"; transcript_id "MSTRG.5449.2"; exon_number "27";
chr17	StringTie	exon	73746192	73746349	1000	+	.	gene_id "MSTRG.5449"; transcript_id "MSTRG.5449.2"; exon_number "28";
chr17	StringTie	exon	73746761	73746941	1000	+	.	gene_id "MSTRG.5449"; transcript_id "MSTRG.5449.2"; exon_number "29";
chr17	StringTie	exon	73747055	73747192	1000	+	.	gene_id "MSTRG.5449"; transcript_id "MSTRG.5449.2"; exon_number "30";
chr17	StringTie	exon	73748255	73748437	1000	+	.	gene_id "MSTRG.5449"; transcript_id "MSTRG.5449.2"; exon_number "31";
chr17	StringTie	exon	73748527	73748658	1000	+	.	gene_id "MSTRG.5449"; transcript_id "MSTRG.5449.2"; exon_number "32";
chr17	StringTie	exon	73750657	73750896	1000	+	.	gene_id "MSTRG.5449"; transcript_id "MSTRG.5449.2"; exon_number "33";
chr17	StringTie	exon	73751782	73751931	1000	+	.	gene_id "MSTRG.5449"; transcript_id "MSTRG.5449.2"; exon_number "34";
chr17	StringTie	exon	73752510	73752698	1000	+	.	gene_id "MSTRG.5449"; transcript_id "MSTRG.5449.2"; exon_number "35";
chr17	StringTie	exon	73752785	73752940	1000	+	.	gene_id "MSTRG.5449"; transcript_id "MSTRG.5449.2"; exon_number "36";
chr17	StringTie	exon	73753024	73753188	1000	+	.	gene_id "MSTRG.5449"; transcript_id "MSTRG.5449.2"; exon_number "37";
chr17	StringTie	exon	73753281	73753391	1000	+	.	gene_id "MSTRG.5449"; transcript_id "MSTRG.5449.2"; exon_number "38";
chr17	StringTie	exon	73753497	73753896	1000	+	.	gene_id "MSTRG.5449"; transcript_id "MSTRG.5449.2"; exon_number "39";
chr17	StringTie	transcript	73754027	73761307	1000	-	.	gene_id "MSTRG.5450"; transcript_id "MSTRG.5450.1";
chr17	StringTie	exon	73754027	73754208	1000	-	.	gene_id "MSTRG.5450"; transcript_id "MSTRG.5450.1"; exon_number "1";
chr17	StringTie	exon	73754291	73754453	1000	-	.	gene_id "MSTRG.5450"; transcript_id "MSTRG.5450.1"; exon_number "2";
chr17	StringTie	exon	73754530	73754680	1000	-	.	gene_id "MSTRG.5450"; transcript_id "MSTRG.5450.1"; exon_number "3";
chr17	StringTie	exon	73758785	73758966	1000	-	.	gene_id "MSTRG.5450"; transcript_id "MSTRG.5450.1"; exon_number "4";
chr17	StringTie	exon	73759095	73759230	1000	-	.	gene_id "MSTRG.5450"; transcript_id "MSTRG.5450.1"; exon_number "5";
chr17	StringTie	exon	73759401	73759520	1000	-	.	gene_id "MSTRG.5450"; transcript_id "MSTRG.5450.1"; exon_number "6";
chr17	StringTie	exon	73759978	73760167	1000	-	.	gene_id "MSTRG.5450"; transcript_id "MSTRG.5450.1"; exon_number "7";
chr17	StringTie	exon	73761053	73761307	1000	-	.	gene_id "MSTRG.5450"; transcript_id "MSTRG.5450.1"; exon_number "8";
chr17	StringTie	transcript	73772515	73775860	1000	-	.	gene_id "MSTRG.5451"; transcript_id "MSTRG.5451.1";
chr17	StringTie	exon	73772515	73774804	1000	-	.	gene_id "MSTRG.5451"; transcript_id "MSTRG.5451.1"; exon_number "1";
chr17	StringTie	exon	73774891	73775044	1000	-	.	gene_id "MSTRG.5451"; transcript_id "MSTRG.5451.1"; exon_number "2";
chr17	StringTie	exon	73775128	73775265	1000	-	.	gene_id "MSTRG.5451"; transcript_id "MSTRG.5451.1"; exon_number "3";
chr17	StringTie	exon	73775738	73775860	1000	-	.	gene_id "MSTRG.5451"; transcript_id "MSTRG.5451.1"; exon_number "4";
chr17	StringTie	transcript	73772515	73775859	1000	-	.	gene_id "MSTRG.5451"; transcript_id "MSTRG.5451.2";
chr17	StringTie	exon	73772515	73774545	1000	-	.	gene_id "MSTRG.5451"; transcript_id "MSTRG.5451.2"; exon_number "1";
chr17	StringTie	exon	73774891	73775044	1000	-	.	gene_id "MSTRG.5451"; transcript_id "MSTRG.5451.2"; exon_number "2";
chr17	StringTie	exon	73775128	73775265	1000	-	.	gene_id "MSTRG.5451"; transcript_id "MSTRG.5451.2"; exon_number "3";
chr17	StringTie	exon	73775738	73775859	1000	-	.	gene_id "MSTRG.5451"; transcript_id "MSTRG.5451.2"; exon_number "4";
chr17	StringTie	transcript	73774331	73775839	1000	-	.	gene_id "MSTRG.5451"; transcript_id "MSTRG.5451.3";
chr17	StringTie	exon	73774331	73774804	1000	-	.	gene_id "MSTRG.5451"; transcript_id "MSTRG.5451.3"; exon_number "1";
chr17	StringTie	exon	73774964	73775044	1000	-	.	gene_id "MSTRG.5451"; transcript_id "MSTRG.5451.3"; exon_number "2";
chr17	StringTie	exon	73775128	73775265	1000	-	.	gene_id "MSTRG.5451"; transcript_id "MSTRG.5451.3"; exon_number "3";
chr17	StringTie	exon	73775738	73775839	1000	-	.	gene_id "MSTRG.5451"; transcript_id "MSTRG.5451.3"; exon_number "4";
chr17	StringTie	transcript	73780952	73821880	1000	+	.	gene_id "MSTRG.5452"; transcript_id "MSTRG.5452.1";
chr17	StringTie	exon	73780952	73781065	1000	+	.	gene_id "MSTRG.5452"; transcript_id "MSTRG.5452.1"; exon_number "1";
chr17	StringTie	exon	73805841	73806050	1000	+	.	gene_id "MSTRG.5452"; transcript_id "MSTRG.5452.1"; exon_number "2";
chr17	StringTie	exon	73808193	73808369	1000	+	.	gene_id "MSTRG.5452"; transcript_id "MSTRG.5452.1"; exon_number "3";
chr17	StringTie	exon	73808536	73808666	1000	+	.	gene_id "MSTRG.5452"; transcript_id "MSTRG.5452.1"; exon_number "4";
chr17	StringTie	exon	73809159	73809294	1000	+	.	gene_id "MSTRG.5452"; transcript_id "MSTRG.5452.1"; exon_number "5";
chr17	StringTie	exon	73809842	73809959	1000	+	.	gene_id "MSTRG.5452"; transcript_id "MSTRG.5452.1"; exon_number "6";
chr17	StringTie	exon	73811250	73811334	1000	+	.	gene_id "MSTRG.5452"; transcript_id "MSTRG.5452.1"; exon_number "7";
chr17	StringTie	exon	73812851	73812993	1000	+	.	gene_id "MSTRG.5452"; transcript_id "MSTRG.5452.1"; exon_number "8";
chr17	StringTie	exon	73813407	73813607	1000	+	.	gene_id "MSTRG.5452"; transcript_id "MSTRG.5452.1"; exon_number "9";
chr17	StringTie	exon	73814184	73814249	1000	+	.	gene_id "MSTRG.5452"; transcript_id "MSTRG.5452.1"; exon_number "10";
chr17	StringTie	exon	73814723	73814897	1000	+	.	gene_id "MSTRG.5452"; transcript_id "MSTRG.5452.1"; exon_number "11";
chr17	StringTie	exon	73815765	73816189	1000	+	.	gene_id "MSTRG.5452"; transcript_id "MSTRG.5452.1"; exon_number "12";
chr17	StringTie	exon	73818558	73818739	1000	+	.	gene_id "MSTRG.5452"; transcript_id "MSTRG.5452.1"; exon_number "13";
chr17	StringTie	exon	73819346	73819603	1000	+	.	gene_id "MSTRG.5452"; transcript_id "MSTRG.5452.1"; exon_number "14";
chr17	StringTie	exon	73820343	73821880	1000	+	.	gene_id "MSTRG.5452"; transcript_id "MSTRG.5452.1"; exon_number "15";
chr17	StringTie	transcript	73780952	73788091	1000	+	.	gene_id "MSTRG.5452"; transcript_id "MSTRG.5452.2";
chr17	StringTie	exon	73780952	73781065	1000	+	.	gene_id "MSTRG.5452"; transcript_id "MSTRG.5452.2"; exon_number "1";
chr17	StringTie	exon	73787841	73788091	1000	+	.	gene_id "MSTRG.5452"; transcript_id "MSTRG.5452.2"; exon_number "2";
chr17	StringTie	transcript	73815767	73820523	1000	+	.	gene_id "MSTRG.5452"; transcript_id "MSTRG.5452.3";
chr17	StringTie	exon	73815767	73815866	1000	+	.	gene_id "MSTRG.5452"; transcript_id "MSTRG.5452.3"; exon_number "1";
chr17	StringTie	exon	73816001	73816189	1000	+	.	gene_id "MSTRG.5452"; transcript_id "MSTRG.5452.3"; exon_number "2";
chr17	StringTie	exon	73818558	73818739	1000	+	.	gene_id "MSTRG.5452"; transcript_id "MSTRG.5452.3"; exon_number "3";
chr17	StringTie	exon	73819346	73819603	1000	+	.	gene_id "MSTRG.5452"; transcript_id "MSTRG.5452.3"; exon_number "4";
chr17	StringTie	exon	73820343	73820523	1000	+	.	gene_id "MSTRG.5452"; transcript_id "MSTRG.5452.3"; exon_number "5";
chr17	StringTie	transcript	73841780	73851501	1000	-	.	gene_id "MSTRG.5453"; transcript_id "MSTRG.5453.1";
chr17	StringTie	exon	73841780	73842868	1000	-	.	gene_id "MSTRG.5453"; transcript_id "MSTRG.5453.1"; exon_number "1";
chr17	StringTie	exon	73842989	73843065	1000	-	.	gene_id "MSTRG.5453"; transcript_id "MSTRG.5453.1"; exon_number "2";
chr17	StringTie	exon	73843568	73843690	1000	-	.	gene_id "MSTRG.5453"; transcript_id "MSTRG.5453.1"; exon_number "3";
chr17	StringTie	exon	73843877	73844011	1000	-	.	gene_id "MSTRG.5453"; transcript_id "MSTRG.5453.1"; exon_number "4";
chr17	StringTie	exon	73844651	73844743	1000	-	.	gene_id "MSTRG.5453"; transcript_id "MSTRG.5453.1"; exon_number "5";
chr17	StringTie	exon	73845685	73845820	1000	-	.	gene_id "MSTRG.5453"; transcript_id "MSTRG.5453.1"; exon_number "6";
chr17	StringTie	exon	73847649	73847757	1000	-	.	gene_id "MSTRG.5453"; transcript_id "MSTRG.5453.1"; exon_number "7";
chr17	StringTie	exon	73851320	73851501	1000	-	.	gene_id "MSTRG.5453"; transcript_id "MSTRG.5453.1"; exon_number "8";
chr17	StringTie	transcript	73841853	73851387	1000	-	.	gene_id "MSTRG.5453"; transcript_id "MSTRG.5453.2";
chr17	StringTie	exon	73841853	73842868	1000	-	.	gene_id "MSTRG.5453"; transcript_id "MSTRG.5453.2"; exon_number "1";
chr17	StringTie	exon	73842989	73843065	1000	-	.	gene_id "MSTRG.5453"; transcript_id "MSTRG.5453.2"; exon_number "2";
chr17	StringTie	exon	73843568	73843678	1000	-	.	gene_id "MSTRG.5453"; transcript_id "MSTRG.5453.2"; exon_number "3";
chr17	StringTie	exon	73843877	73844011	1000	-	.	gene_id "MSTRG.5453"; transcript_id "MSTRG.5453.2"; exon_number "4";
chr17	StringTie	exon	73844651	73844743	1000	-	.	gene_id "MSTRG.5453"; transcript_id "MSTRG.5453.2"; exon_number "5";
chr17	StringTie	exon	73845685	73845820	1000	-	.	gene_id "MSTRG.5453"; transcript_id "MSTRG.5453.2"; exon_number "6";
chr17	StringTie	exon	73847649	73847757	1000	-	.	gene_id "MSTRG.5453"; transcript_id "MSTRG.5453.2"; exon_number "7";
chr17	StringTie	exon	73851320	73851387	1000	-	.	gene_id "MSTRG.5453"; transcript_id "MSTRG.5453.2"; exon_number "8";
chr17	StringTie	transcript	73870245	73874655	1000	-	.	gene_id "MSTRG.5454"; transcript_id "MSTRG.5454.1";
chr17	StringTie	exon	73870245	73871204	1000	-	.	gene_id "MSTRG.5454"; transcript_id "MSTRG.5454.1"; exon_number "1";
chr17	StringTie	exon	73871481	73871555	1000	-	.	gene_id "MSTRG.5454"; transcript_id "MSTRG.5454.1"; exon_number "2";
chr17	StringTie	exon	73871982	73872180	1000	-	.	gene_id "MSTRG.5454"; transcript_id "MSTRG.5454.1"; exon_number "3";
chr17	StringTie	exon	73872343	73874655	1000	-	.	gene_id "MSTRG.5454"; transcript_id "MSTRG.5454.1"; exon_number "4";
chr17	StringTie	transcript	73870245	73874655	1000	-	.	gene_id "MSTRG.5454"; transcript_id "MSTRG.5454.2";
chr17	StringTie	exon	73870245	73871204	1000	-	.	gene_id "MSTRG.5454"; transcript_id "MSTRG.5454.2"; exon_number "1";
chr17	StringTie	exon	73871481	73871555	1000	-	.	gene_id "MSTRG.5454"; transcript_id "MSTRG.5454.2"; exon_number "2";
chr17	StringTie	exon	73871982	73872180	1000	-	.	gene_id "MSTRG.5454"; transcript_id "MSTRG.5454.2"; exon_number "3";
chr17	StringTie	exon	73872343	73872573	1000	-	.	gene_id "MSTRG.5454"; transcript_id "MSTRG.5454.2"; exon_number "4";
chr17	StringTie	exon	73872799	73874655	1000	-	.	gene_id "MSTRG.5454"; transcript_id "MSTRG.5454.2"; exon_number "5";
chr17	StringTie	transcript	73872361	73874660	1000	+	.	gene_id "MSTRG.5455"; transcript_id "MSTRG.5455.1";
chr17	StringTie	exon	73872361	73872573	1000	+	.	gene_id "MSTRG.5455"; transcript_id "MSTRG.5455.1"; exon_number "1";
chr17	StringTie	exon	73872799	73872894	1000	+	.	gene_id "MSTRG.5455"; transcript_id "MSTRG.5455.1"; exon_number "2";
chr17	StringTie	exon	73873955	73874660	1000	+	.	gene_id "MSTRG.5455"; transcript_id "MSTRG.5455.1"; exon_number "3";
chr17	StringTie	transcript	73885041	73893084	1000	-	.	gene_id "MSTRG.5456"; transcript_id "MSTRG.5456.1";
chr17	StringTie	exon	73885041	73887428	1000	-	.	gene_id "MSTRG.5456"; transcript_id "MSTRG.5456.1"; exon_number "1";
chr17	StringTie	exon	73887894	73887959	1000	-	.	gene_id "MSTRG.5456"; transcript_id "MSTRG.5456.1"; exon_number "2";
chr17	StringTie	exon	73888092	73888266	1000	-	.	gene_id "MSTRG.5456"; transcript_id "MSTRG.5456.1"; exon_number "3";
chr17	StringTie	exon	73888348	73888581	1000	-	.	gene_id "MSTRG.5456"; transcript_id "MSTRG.5456.1"; exon_number "4";
chr17	StringTie	exon	73888836	73888931	1000	-	.	gene_id "MSTRG.5456"; transcript_id "MSTRG.5456.1"; exon_number "5";
chr17	StringTie	exon	73892605	73893084	1000	-	.	gene_id "MSTRG.5456"; transcript_id "MSTRG.5456.1"; exon_number "6";
chr17	StringTie	transcript	73894724	73901494	1000	-	.	gene_id "MSTRG.5457"; transcript_id "MSTRG.5457.1";
chr17	StringTie	exon	73894724	73895067	1000	-	.	gene_id "MSTRG.5457"; transcript_id "MSTRG.5457.1"; exon_number "1";
chr17	StringTie	exon	73895239	73895375	1000	-	.	gene_id "MSTRG.5457"; transcript_id "MSTRG.5457.1"; exon_number "2";
chr17	StringTie	exon	73895597	73895755	1000	-	.	gene_id "MSTRG.5457"; transcript_id "MSTRG.5457.1"; exon_number "3";
chr17	StringTie	exon	73897063	73897108	1000	-	.	gene_id "MSTRG.5457"; transcript_id "MSTRG.5457.1"; exon_number "4";
chr17	StringTie	exon	73897282	73897354	1000	-	.	gene_id "MSTRG.5457"; transcript_id "MSTRG.5457.1"; exon_number "5";
chr17	StringTie	exon	73897793	73898001	1000	-	.	gene_id "MSTRG.5457"; transcript_id "MSTRG.5457.1"; exon_number "6";
chr17	StringTie	exon	73898101	73898235	1000	-	.	gene_id "MSTRG.5457"; transcript_id "MSTRG.5457.1"; exon_number "7";
chr17	StringTie	exon	73900621	73900800	1000	-	.	gene_id "MSTRG.5457"; transcript_id "MSTRG.5457.1"; exon_number "8";
chr17	StringTie	exon	73900890	73901494	1000	-	.	gene_id "MSTRG.5457"; transcript_id "MSTRG.5457.1"; exon_number "9";
chr17	StringTie	transcript	73937588	73975444	1000	-	.	gene_id "MSTRG.5458"; transcript_id "MSTRG.5458.1";
chr17	StringTie	exon	73937588	73942876	1000	-	.	gene_id "MSTRG.5458"; transcript_id "MSTRG.5458.1"; exon_number "1";
chr17	StringTie	exon	73944332	73944538	1000	-	.	gene_id "MSTRG.5458"; transcript_id "MSTRG.5458.1"; exon_number "2";
chr17	StringTie	exon	73945298	73945441	1000	-	.	gene_id "MSTRG.5458"; transcript_id "MSTRG.5458.1"; exon_number "3";
chr17	StringTie	exon	73945576	73945681	1000	-	.	gene_id "MSTRG.5458"; transcript_id "MSTRG.5458.1"; exon_number "4";
chr17	StringTie	exon	73945799	73945978	1000	-	.	gene_id "MSTRG.5458"; transcript_id "MSTRG.5458.1"; exon_number "5";
chr17	StringTie	exon	73946855	73947045	1000	-	.	gene_id "MSTRG.5458"; transcript_id "MSTRG.5458.1"; exon_number "6";
chr17	StringTie	exon	73947496	73947658	1000	-	.	gene_id "MSTRG.5458"; transcript_id "MSTRG.5458.1"; exon_number "7";
chr17	StringTie	exon	73949532	73949701	1000	-	.	gene_id "MSTRG.5458"; transcript_id "MSTRG.5458.1"; exon_number "8";
chr17	StringTie	exon	73951647	73951762	1000	-	.	gene_id "MSTRG.5458"; transcript_id "MSTRG.5458.1"; exon_number "9";
chr17	StringTie	exon	73951909	73952028	1000	-	.	gene_id "MSTRG.5458"; transcript_id "MSTRG.5458.1"; exon_number "10";
chr17	StringTie	exon	73953540	73953647	1000	-	.	gene_id "MSTRG.5458"; transcript_id "MSTRG.5458.1"; exon_number "11";
chr17	StringTie	exon	73956296	73956456	1000	-	.	gene_id "MSTRG.5458"; transcript_id "MSTRG.5458.1"; exon_number "12";
chr17	StringTie	exon	73974615	73974774	1000	-	.	gene_id "MSTRG.5458"; transcript_id "MSTRG.5458.1"; exon_number "13";
chr17	StringTie	exon	73975046	73975444	1000	-	.	gene_id "MSTRG.5458"; transcript_id "MSTRG.5458.1"; exon_number "14";
chr17	StringTie	transcript	73975312	74002079	1000	+	.	gene_id "MSTRG.5459"; transcript_id "MSTRG.5459.1";
chr17	StringTie	exon	73975312	73975592	1000	+	.	gene_id "MSTRG.5459"; transcript_id "MSTRG.5459.1"; exon_number "1";
chr17	StringTie	exon	73982268	73982365	1000	+	.	gene_id "MSTRG.5459"; transcript_id "MSTRG.5459.1"; exon_number "2";
chr17	StringTie	exon	73987547	73987704	1000	+	.	gene_id "MSTRG.5459"; transcript_id "MSTRG.5459.1"; exon_number "3";
chr17	StringTie	exon	73996222	73996570	1000	+	.	gene_id "MSTRG.5459"; transcript_id "MSTRG.5459.1"; exon_number "4";
chr17	StringTie	exon	73997493	73997622	1000	+	.	gene_id "MSTRG.5459"; transcript_id "MSTRG.5459.1"; exon_number "5";
chr17	StringTie	exon	73997955	73998032	1000	+	.	gene_id "MSTRG.5459"; transcript_id "MSTRG.5459.1"; exon_number "6";
chr17	StringTie	exon	73998103	73998223	1000	+	.	gene_id "MSTRG.5459"; transcript_id "MSTRG.5459.1"; exon_number "7";
chr17	StringTie	exon	73998329	73998499	1000	+	.	gene_id "MSTRG.5459"; transcript_id "MSTRG.5459.1"; exon_number "8";
chr17	StringTie	exon	73998592	73998693	1000	+	.	gene_id "MSTRG.5459"; transcript_id "MSTRG.5459.1"; exon_number "9";
chr17	StringTie	exon	73999276	73999479	1000	+	.	gene_id "MSTRG.5459"; transcript_id "MSTRG.5459.1"; exon_number "10";
chr17	StringTie	exon	74001379	74002079	1000	+	.	gene_id "MSTRG.5459"; transcript_id "MSTRG.5459.1"; exon_number "11";
chr17	StringTie	transcript	73975322	74002079	1000	+	.	gene_id "MSTRG.5459"; transcript_id "MSTRG.5459.2";
chr17	StringTie	exon	73975322	73975592	1000	+	.	gene_id "MSTRG.5459"; transcript_id "MSTRG.5459.2"; exon_number "1";
chr17	StringTie	exon	73982268	73982365	1000	+	.	gene_id "MSTRG.5459"; transcript_id "MSTRG.5459.2"; exon_number "2";
chr17	StringTie	exon	73987547	73987704	1000	+	.	gene_id "MSTRG.5459"; transcript_id "MSTRG.5459.2"; exon_number "3";
chr17	StringTie	exon	73996222	73998032	1000	+	.	gene_id "MSTRG.5459"; transcript_id "MSTRG.5459.2"; exon_number "4";
chr17	StringTie	exon	73998103	73998223	1000	+	.	gene_id "MSTRG.5459"; transcript_id "MSTRG.5459.2"; exon_number "5";
chr17	StringTie	exon	73998329	73998499	1000	+	.	gene_id "MSTRG.5459"; transcript_id "MSTRG.5459.2"; exon_number "6";
chr17	StringTie	exon	73998592	73998693	1000	+	.	gene_id "MSTRG.5459"; transcript_id "MSTRG.5459.2"; exon_number "7";
chr17	StringTie	exon	73999276	73999479	1000	+	.	gene_id "MSTRG.5459"; transcript_id "MSTRG.5459.2"; exon_number "8";
chr17	StringTie	exon	74001379	74002079	1000	+	.	gene_id "MSTRG.5459"; transcript_id "MSTRG.5459.2"; exon_number "9";
chr17	StringTie	transcript	74002926	74023533	1000	-	.	gene_id "MSTRG.5460"; transcript_id "MSTRG.5460.1";
chr17	StringTie	exon	74002926	74006624	1000	-	.	gene_id "MSTRG.5460"; transcript_id "MSTRG.5460.1"; exon_number "1";
chr17	StringTie	exon	74007657	74007749	1000	-	.	gene_id "MSTRG.5460"; transcript_id "MSTRG.5460.1"; exon_number "2";
chr17	StringTie	exon	74007853	74007963	1000	-	.	gene_id "MSTRG.5460"; transcript_id "MSTRG.5460.1"; exon_number "3";
chr17	StringTie	exon	74008087	74008170	1000	-	.	gene_id "MSTRG.5460"; transcript_id "MSTRG.5460.1"; exon_number "4";
chr17	StringTie	exon	74010507	74010657	1000	-	.	gene_id "MSTRG.5460"; transcript_id "MSTRG.5460.1"; exon_number "5";
chr17	StringTie	exon	74010997	74011190	1000	-	.	gene_id "MSTRG.5460"; transcript_id "MSTRG.5460.1"; exon_number "6";
chr17	StringTie	exon	74011308	74011446	1000	-	.	gene_id "MSTRG.5460"; transcript_id "MSTRG.5460.1"; exon_number "7";
chr17	StringTie	exon	74011531	74011709	1000	-	.	gene_id "MSTRG.5460"; transcript_id "MSTRG.5460.1"; exon_number "8";
chr17	StringTie	exon	74013820	74013992	1000	-	.	gene_id "MSTRG.5460"; transcript_id "MSTRG.5460.1"; exon_number "9";
chr17	StringTie	exon	74014242	74014339	1000	-	.	gene_id "MSTRG.5460"; transcript_id "MSTRG.5460.1"; exon_number "10";
chr17	StringTie	exon	74014527	74014681	1000	-	.	gene_id "MSTRG.5460"; transcript_id "MSTRG.5460.1"; exon_number "11";
chr17	StringTie	exon	74014995	74015141	1000	-	.	gene_id "MSTRG.5460"; transcript_id "MSTRG.5460.1"; exon_number "12";
chr17	StringTie	exon	74015609	74015734	1000	-	.	gene_id "MSTRG.5460"; transcript_id "MSTRG.5460.1"; exon_number "13";
chr17	StringTie	exon	74017549	74017644	1000	-	.	gene_id "MSTRG.5460"; transcript_id "MSTRG.5460.1"; exon_number "14";
chr17	StringTie	exon	74017755	74017862	1000	-	.	gene_id "MSTRG.5460"; transcript_id "MSTRG.5460.1"; exon_number "15";
chr17	StringTie	exon	74017948	74018109	1000	-	.	gene_id "MSTRG.5460"; transcript_id "MSTRG.5460.1"; exon_number "16";
chr17	StringTie	exon	74018270	74018308	1000	-	.	gene_id "MSTRG.5460"; transcript_id "MSTRG.5460.1"; exon_number "17";
chr17	StringTie	exon	74018494	74018619	1000	-	.	gene_id "MSTRG.5460"; transcript_id "MSTRG.5460.1"; exon_number "18";
chr17	StringTie	exon	74019373	74019499	1000	-	.	gene_id "MSTRG.5460"; transcript_id "MSTRG.5460.1"; exon_number "19";
chr17	StringTie	exon	74019581	74019735	1000	-	.	gene_id "MSTRG.5460"; transcript_id "MSTRG.5460.1"; exon_number "20";
chr17	StringTie	exon	74020102	74020201	1000	-	.	gene_id "MSTRG.5460"; transcript_id "MSTRG.5460.1"; exon_number "21";
chr17	StringTie	exon	74023182	74023533	1000	-	.	gene_id "MSTRG.5460"; transcript_id "MSTRG.5460.1"; exon_number "22";
chr17	StringTie	transcript	74035184	74068734	1000	-	.	gene_id "MSTRG.5461"; transcript_id "MSTRG.5461.1";
chr17	StringTie	exon	74035184	74036014	1000	-	.	gene_id "MSTRG.5461"; transcript_id "MSTRG.5461.1"; exon_number "1";
chr17	StringTie	exon	74036500	74036555	1000	-	.	gene_id "MSTRG.5461"; transcript_id "MSTRG.5461.1"; exon_number "2";
chr17	StringTie	exon	74036984	74037059	1000	-	.	gene_id "MSTRG.5461"; transcript_id "MSTRG.5461.1"; exon_number "3";
chr17	StringTie	exon	74039910	74040039	1000	-	.	gene_id "MSTRG.5461"; transcript_id "MSTRG.5461.1"; exon_number "4";
chr17	StringTie	exon	74041373	74041467	1000	-	.	gene_id "MSTRG.5461"; transcript_id "MSTRG.5461.1"; exon_number "5";
chr17	StringTie	exon	74042119	74042275	1000	-	.	gene_id "MSTRG.5461"; transcript_id "MSTRG.5461.1"; exon_number "6";
chr17	StringTie	exon	74043987	74044051	1000	-	.	gene_id "MSTRG.5461"; transcript_id "MSTRG.5461.1"; exon_number "7";
chr17	StringTie	exon	74046509	74046607	1000	-	.	gene_id "MSTRG.5461"; transcript_id "MSTRG.5461.1"; exon_number "8";
chr17	StringTie	exon	74053484	74053624	1000	-	.	gene_id "MSTRG.5461"; transcript_id "MSTRG.5461.1"; exon_number "9";
chr17	StringTie	exon	74056389	74056471	1000	-	.	gene_id "MSTRG.5461"; transcript_id "MSTRG.5461.1"; exon_number "10";
chr17	StringTie	exon	74057191	74057300	1000	-	.	gene_id "MSTRG.5461"; transcript_id "MSTRG.5461.1"; exon_number "11";
chr17	StringTie	exon	74057573	74057655	1000	-	.	gene_id "MSTRG.5461"; transcript_id "MSTRG.5461.1"; exon_number "12";
chr17	StringTie	exon	74060057	74060252	1000	-	.	gene_id "MSTRG.5461"; transcript_id "MSTRG.5461.1"; exon_number "13";
chr17	StringTie	exon	74063298	74063411	1000	-	.	gene_id "MSTRG.5461"; transcript_id "MSTRG.5461.1"; exon_number "14";
chr17	StringTie	exon	74066459	74066525	1000	-	.	gene_id "MSTRG.5461"; transcript_id "MSTRG.5461.1"; exon_number "15";
chr17	StringTie	exon	74068389	74068734	1000	-	.	gene_id "MSTRG.5461"; transcript_id "MSTRG.5461.1"; exon_number "16";
chr17	StringTie	transcript	74077098	74099776	1000	-	.	gene_id "MSTRG.5462"; transcript_id "MSTRG.5462.1";
chr17	StringTie	exon	74077098	74079831	1000	-	.	gene_id "MSTRG.5462"; transcript_id "MSTRG.5462.1"; exon_number "1";
chr17	StringTie	exon	74080087	74080220	1000	-	.	gene_id "MSTRG.5462"; transcript_id "MSTRG.5462.1"; exon_number "2";
chr17	StringTie	exon	74080329	74080370	1000	-	.	gene_id "MSTRG.5462"; transcript_id "MSTRG.5462.1"; exon_number "3";
chr17	StringTie	exon	74080598	74080661	1000	-	.	gene_id "MSTRG.5462"; transcript_id "MSTRG.5462.1"; exon_number "4";
chr17	StringTie	exon	74081395	74081490	1000	-	.	gene_id "MSTRG.5462"; transcript_id "MSTRG.5462.1"; exon_number "5";
chr17	StringTie	exon	74081758	74081878	1000	-	.	gene_id "MSTRG.5462"; transcript_id "MSTRG.5462.1"; exon_number "6";
chr17	StringTie	exon	74082161	74082226	1000	-	.	gene_id "MSTRG.5462"; transcript_id "MSTRG.5462.1"; exon_number "7";
chr17	StringTie	exon	74083735	74083801	1000	-	.	gene_id "MSTRG.5462"; transcript_id "MSTRG.5462.1"; exon_number "8";
chr17	StringTie	exon	74084141	74084203	1000	-	.	gene_id "MSTRG.5462"; transcript_id "MSTRG.5462.1"; exon_number "9";
chr17	StringTie	exon	74084545	74084643	1000	-	.	gene_id "MSTRG.5462"; transcript_id "MSTRG.5462.1"; exon_number "10";
chr17	StringTie	exon	74084852	74085004	1000	-	.	gene_id "MSTRG.5462"; transcript_id "MSTRG.5462.1"; exon_number "11";
chr17	StringTie	exon	74085256	74085401	1000	-	.	gene_id "MSTRG.5462"; transcript_id "MSTRG.5462.1"; exon_number "12";
chr17	StringTie	exon	74090495	74090662	1000	-	.	gene_id "MSTRG.5462"; transcript_id "MSTRG.5462.1"; exon_number "13";
chr17	StringTie	exon	74093877	74094099	1000	-	.	gene_id "MSTRG.5462"; transcript_id "MSTRG.5462.1"; exon_number "14";
chr17	StringTie	exon	74097352	74097457	1000	-	.	gene_id "MSTRG.5462"; transcript_id "MSTRG.5462.1"; exon_number "15";
chr17	StringTie	exon	74097760	74097944	1000	-	.	gene_id "MSTRG.5462"; transcript_id "MSTRG.5462.1"; exon_number "16";
chr17	StringTie	exon	74099442	74099507	1000	-	.	gene_id "MSTRG.5462"; transcript_id "MSTRG.5462.1"; exon_number "17";
chr17	StringTie	exon	74099714	74099776	1000	-	.	gene_id "MSTRG.5462"; transcript_id "MSTRG.5462.1"; exon_number "18";
chr17	StringTie	transcript	74079729	74099773	1000	-	.	gene_id "MSTRG.5462"; transcript_id "MSTRG.5462.2";
chr17	StringTie	exon	74079729	74079831	1000	-	.	gene_id "MSTRG.5462"; transcript_id "MSTRG.5462.2"; exon_number "1";
chr17	StringTie	exon	74080087	74080220	1000	-	.	gene_id "MSTRG.5462"; transcript_id "MSTRG.5462.2"; exon_number "2";
chr17	StringTie	exon	74080329	74080370	1000	-	.	gene_id "MSTRG.5462"; transcript_id "MSTRG.5462.2"; exon_number "3";
chr17	StringTie	exon	74080598	74080661	1000	-	.	gene_id "MSTRG.5462"; transcript_id "MSTRG.5462.2"; exon_number "4";
chr17	StringTie	exon	74081395	74081490	1000	-	.	gene_id "MSTRG.5462"; transcript_id "MSTRG.5462.2"; exon_number "5";
chr17	StringTie	exon	74081758	74081878	1000	-	.	gene_id "MSTRG.5462"; transcript_id "MSTRG.5462.2"; exon_number "6";
chr17	StringTie	exon	74082161	74082226	1000	-	.	gene_id "MSTRG.5462"; transcript_id "MSTRG.5462.2"; exon_number "7";
chr17	StringTie	exon	74083735	74083801	1000	-	.	gene_id "MSTRG.5462"; transcript_id "MSTRG.5462.2"; exon_number "8";
chr17	StringTie	exon	74084141	74084203	1000	-	.	gene_id "MSTRG.5462"; transcript_id "MSTRG.5462.2"; exon_number "9";
chr17	StringTie	exon	74084545	74084643	1000	-	.	gene_id "MSTRG.5462"; transcript_id "MSTRG.5462.2"; exon_number "10";
chr17	StringTie	exon	74084852	74085004	1000	-	.	gene_id "MSTRG.5462"; transcript_id "MSTRG.5462.2"; exon_number "11";
chr17	StringTie	exon	74085256	74085401	1000	-	.	gene_id "MSTRG.5462"; transcript_id "MSTRG.5462.2"; exon_number "12";
chr17	StringTie	exon	74086410	74086478	1000	-	.	gene_id "MSTRG.5462"; transcript_id "MSTRG.5462.2"; exon_number "13";
chr17	StringTie	exon	74090495	74090662	1000	-	.	gene_id "MSTRG.5462"; transcript_id "MSTRG.5462.2"; exon_number "14";
chr17	StringTie	exon	74093877	74094099	1000	-	.	gene_id "MSTRG.5462"; transcript_id "MSTRG.5462.2"; exon_number "15";
chr17	StringTie	exon	74097352	74097457	1000	-	.	gene_id "MSTRG.5462"; transcript_id "MSTRG.5462.2"; exon_number "16";
chr17	StringTie	exon	74097760	74097944	1000	-	.	gene_id "MSTRG.5462"; transcript_id "MSTRG.5462.2"; exon_number "17";
chr17	StringTie	exon	74099442	74099507	1000	-	.	gene_id "MSTRG.5462"; transcript_id "MSTRG.5462.2"; exon_number "18";
chr17	StringTie	exon	74099714	74099773	1000	-	.	gene_id "MSTRG.5462"; transcript_id "MSTRG.5462.2"; exon_number "19";
chr17	StringTie	transcript	74221822	74223134	1000	.	.	gene_id "MSTRG.5463"; transcript_id "MSTRG.5463.1";
chr17	StringTie	exon	74221822	74223134	1000	.	.	gene_id "MSTRG.5463"; transcript_id "MSTRG.5463.1"; exon_number "1";
chr17	StringTie	transcript	74261283	74267375	1000	+	.	gene_id "MSTRG.5464"; transcript_id "MSTRG.5464.1";
chr17	StringTie	exon	74261283	74261706	1000	+	.	gene_id "MSTRG.5464"; transcript_id "MSTRG.5464.1"; exon_number "1";
chr17	StringTie	exon	74261988	74262050	1000	+	.	gene_id "MSTRG.5464"; transcript_id "MSTRG.5464.1"; exon_number "2";
chr17	StringTie	exon	74266275	74267375	1000	+	.	gene_id "MSTRG.5464"; transcript_id "MSTRG.5464.1"; exon_number "3";
chr17	StringTie	transcript	74305567	74350230	1000	-	.	gene_id "MSTRG.5465"; transcript_id "MSTRG.5465.1";
chr17	StringTie	exon	74305567	74307781	1000	-	.	gene_id "MSTRG.5465"; transcript_id "MSTRG.5465.1"; exon_number "1";
chr17	StringTie	exon	74308951	74309097	1000	-	.	gene_id "MSTRG.5465"; transcript_id "MSTRG.5465.1"; exon_number "2";
chr17	StringTie	exon	74309902	74309972	1000	-	.	gene_id "MSTRG.5465"; transcript_id "MSTRG.5465.1"; exon_number "3";
chr17	StringTie	exon	74324798	74324943	1000	-	.	gene_id "MSTRG.5465"; transcript_id "MSTRG.5465.1"; exon_number "4";
chr17	StringTie	exon	74326124	74326179	1000	-	.	gene_id "MSTRG.5465"; transcript_id "MSTRG.5465.1"; exon_number "5";
chr17	StringTie	exon	74326632	74326747	1000	-	.	gene_id "MSTRG.5465"; transcript_id "MSTRG.5465.1"; exon_number "6";
chr17	StringTie	exon	74328344	74328516	1000	-	.	gene_id "MSTRG.5465"; transcript_id "MSTRG.5465.1"; exon_number "7";
chr17	StringTie	exon	74340752	74340818	1000	-	.	gene_id "MSTRG.5465"; transcript_id "MSTRG.5465.1"; exon_number "8";
chr17	StringTie	exon	74344610	74344662	1000	-	.	gene_id "MSTRG.5465"; transcript_id "MSTRG.5465.1"; exon_number "9";
chr17	StringTie	exon	74349615	74350230	1000	-	.	gene_id "MSTRG.5465"; transcript_id "MSTRG.5465.1"; exon_number "10";
chr17	StringTie	transcript	74307015	74350279	1000	-	.	gene_id "MSTRG.5465"; transcript_id "MSTRG.5465.2";
chr17	StringTie	exon	74307015	74307781	1000	-	.	gene_id "MSTRG.5465"; transcript_id "MSTRG.5465.2"; exon_number "1";
chr17	StringTie	exon	74308951	74309097	1000	-	.	gene_id "MSTRG.5465"; transcript_id "MSTRG.5465.2"; exon_number "2";
chr17	StringTie	exon	74309902	74309972	1000	-	.	gene_id "MSTRG.5465"; transcript_id "MSTRG.5465.2"; exon_number "3";
chr17	StringTie	exon	74324798	74324943	1000	-	.	gene_id "MSTRG.5465"; transcript_id "MSTRG.5465.2"; exon_number "4";
chr17	StringTie	exon	74326124	74326179	1000	-	.	gene_id "MSTRG.5465"; transcript_id "MSTRG.5465.2"; exon_number "5";
chr17	StringTie	exon	74326632	74326747	1000	-	.	gene_id "MSTRG.5465"; transcript_id "MSTRG.5465.2"; exon_number "6";
chr17	StringTie	exon	74328344	74328516	1000	-	.	gene_id "MSTRG.5465"; transcript_id "MSTRG.5465.2"; exon_number "7";
chr17	StringTie	exon	74340752	74340818	1000	-	.	gene_id "MSTRG.5465"; transcript_id "MSTRG.5465.2"; exon_number "8";
chr17	StringTie	exon	74344610	74344662	1000	-	.	gene_id "MSTRG.5465"; transcript_id "MSTRG.5465.2"; exon_number "9";
chr17	StringTie	exon	74350198	74350279	1000	-	.	gene_id "MSTRG.5465"; transcript_id "MSTRG.5465.2"; exon_number "10";
chr17	StringTie	transcript	74380690	74383941	1000	+	.	gene_id "MSTRG.5466"; transcript_id "MSTRG.5466.1";
chr17	StringTie	exon	74380690	74380887	1000	+	.	gene_id "MSTRG.5466"; transcript_id "MSTRG.5466.1"; exon_number "1";
chr17	StringTie	exon	74381532	74381735	1000	+	.	gene_id "MSTRG.5466"; transcript_id "MSTRG.5466.1"; exon_number "2";
chr17	StringTie	exon	74382066	74382218	1000	+	.	gene_id "MSTRG.5466"; transcript_id "MSTRG.5466.1"; exon_number "3";
chr17	StringTie	exon	74382302	74382396	1000	+	.	gene_id "MSTRG.5466"; transcript_id "MSTRG.5466.1"; exon_number "4";
chr17	StringTie	exon	74382474	74382589	1000	+	.	gene_id "MSTRG.5466"; transcript_id "MSTRG.5466.1"; exon_number "5";
chr17	StringTie	exon	74382887	74383941	1000	+	.	gene_id "MSTRG.5466"; transcript_id "MSTRG.5466.1"; exon_number "6";
chr17	StringTie	transcript	74380731	74383936	1000	+	.	gene_id "MSTRG.5466"; transcript_id "MSTRG.5466.2";
chr17	StringTie	exon	74380731	74381250	1000	+	.	gene_id "MSTRG.5466"; transcript_id "MSTRG.5466.2"; exon_number "1";
chr17	StringTie	exon	74381532	74381735	1000	+	.	gene_id "MSTRG.5466"; transcript_id "MSTRG.5466.2"; exon_number "2";
chr17	StringTie	exon	74382066	74382218	1000	+	.	gene_id "MSTRG.5466"; transcript_id "MSTRG.5466.2"; exon_number "3";
chr17	StringTie	exon	74382302	74382396	1000	+	.	gene_id "MSTRG.5466"; transcript_id "MSTRG.5466.2"; exon_number "4";
chr17	StringTie	exon	74382474	74382589	1000	+	.	gene_id "MSTRG.5466"; transcript_id "MSTRG.5466.2"; exon_number "5";
chr17	StringTie	exon	74382887	74383936	1000	+	.	gene_id "MSTRG.5466"; transcript_id "MSTRG.5466.2"; exon_number "6";
chr17	StringTie	transcript	74385532	74449288	1000	-	.	gene_id "MSTRG.5467"; transcript_id "MSTRG.5467.1";
chr17	StringTie	exon	74385532	74387694	1000	-	.	gene_id "MSTRG.5467"; transcript_id "MSTRG.5467.1"; exon_number "1";
chr17	StringTie	exon	74387837	74387894	1000	-	.	gene_id "MSTRG.5467"; transcript_id "MSTRG.5467.1"; exon_number "2";
chr17	StringTie	exon	74387991	74388194	1000	-	.	gene_id "MSTRG.5467"; transcript_id "MSTRG.5467.1"; exon_number "3";
chr17	StringTie	exon	74391806	74391942	1000	-	.	gene_id "MSTRG.5467"; transcript_id "MSTRG.5467.1"; exon_number "4";
chr17	StringTie	exon	74392209	74392902	1000	-	.	gene_id "MSTRG.5467"; transcript_id "MSTRG.5467.1"; exon_number "5";
chr17	StringTie	exon	74393880	74393969	1000	-	.	gene_id "MSTRG.5467"; transcript_id "MSTRG.5467.1"; exon_number "6";
chr17	StringTie	exon	74394336	74394464	1000	-	.	gene_id "MSTRG.5467"; transcript_id "MSTRG.5467.1"; exon_number "7";
chr17	StringTie	exon	74394553	74394665	1000	-	.	gene_id "MSTRG.5467"; transcript_id "MSTRG.5467.1"; exon_number "8";
chr17	StringTie	exon	74394918	74395072	1000	-	.	gene_id "MSTRG.5467"; transcript_id "MSTRG.5467.1"; exon_number "9";
chr17	StringTie	exon	74395530	74396002	1000	-	.	gene_id "MSTRG.5467"; transcript_id "MSTRG.5467.1"; exon_number "10";
chr17	StringTie	exon	74396228	74396378	1000	-	.	gene_id "MSTRG.5467"; transcript_id "MSTRG.5467.1"; exon_number "11";
chr17	StringTie	exon	74396522	74396631	1000	-	.	gene_id "MSTRG.5467"; transcript_id "MSTRG.5467.1"; exon_number "12";
chr17	StringTie	exon	74397092	74397235	1000	-	.	gene_id "MSTRG.5467"; transcript_id "MSTRG.5467.1"; exon_number "13";
chr17	StringTie	exon	74398145	74398208	1000	-	.	gene_id "MSTRG.5467"; transcript_id "MSTRG.5467.1"; exon_number "14";
chr17	StringTie	exon	74398683	74398780	1000	-	.	gene_id "MSTRG.5467"; transcript_id "MSTRG.5467.1"; exon_number "15";
chr17	StringTie	exon	74401287	74401397	1000	-	.	gene_id "MSTRG.5467"; transcript_id "MSTRG.5467.1"; exon_number "16";
chr17	StringTie	exon	74401595	74401654	1000	-	.	gene_id "MSTRG.5467"; transcript_id "MSTRG.5467.1"; exon_number "17";
chr17	StringTie	exon	74448807	74449288	1000	-	.	gene_id "MSTRG.5467"; transcript_id "MSTRG.5467.1"; exon_number "18";
chr17	StringTie	transcript	74466976	74497508	1000	-	.	gene_id "MSTRG.5468"; transcript_id "MSTRG.5468.1";
chr17	StringTie	exon	74466976	74468134	1000	-	.	gene_id "MSTRG.5468"; transcript_id "MSTRG.5468.1"; exon_number "1";
chr17	StringTie	exon	74468768	74468921	1000	-	.	gene_id "MSTRG.5468"; transcript_id "MSTRG.5468.1"; exon_number "2";
chr17	StringTie	exon	74469087	74469187	1000	-	.	gene_id "MSTRG.5468"; transcript_id "MSTRG.5468.1"; exon_number "3";
chr17	StringTie	exon	74469334	74469409	1000	-	.	gene_id "MSTRG.5468"; transcript_id "MSTRG.5468.1"; exon_number "4";
chr17	StringTie	exon	74469730	74469824	1000	-	.	gene_id "MSTRG.5468"; transcript_id "MSTRG.5468.1"; exon_number "5";
chr17	StringTie	exon	74469921	74469984	1000	-	.	gene_id "MSTRG.5468"; transcript_id "MSTRG.5468.1"; exon_number "6";
chr17	StringTie	exon	74470115	74470224	1000	-	.	gene_id "MSTRG.5468"; transcript_id "MSTRG.5468.1"; exon_number "7";
chr17	StringTie	exon	74470455	74470616	1000	-	.	gene_id "MSTRG.5468"; transcript_id "MSTRG.5468.1"; exon_number "8";
chr17	StringTie	exon	74470812	74470886	1000	-	.	gene_id "MSTRG.5468"; transcript_id "MSTRG.5468.1"; exon_number "9";
chr17	StringTie	exon	74471112	74471223	1000	-	.	gene_id "MSTRG.5468"; transcript_id "MSTRG.5468.1"; exon_number "10";
chr17	StringTie	exon	74472912	74473106	1000	-	.	gene_id "MSTRG.5468"; transcript_id "MSTRG.5468.1"; exon_number "11";
chr17	StringTie	exon	74473262	74473380	1000	-	.	gene_id "MSTRG.5468"; transcript_id "MSTRG.5468.1"; exon_number "12";
chr17	StringTie	exon	74473739	74473867	1000	-	.	gene_id "MSTRG.5468"; transcript_id "MSTRG.5468.1"; exon_number "13";
chr17	StringTie	exon	74474888	74475091	1000	-	.	gene_id "MSTRG.5468"; transcript_id "MSTRG.5468.1"; exon_number "14";
chr17	StringTie	exon	74475164	74475359	1000	-	.	gene_id "MSTRG.5468"; transcript_id "MSTRG.5468.1"; exon_number "15";
chr17	StringTie	exon	74475815	74475936	1000	-	.	gene_id "MSTRG.5468"; transcript_id "MSTRG.5468.1"; exon_number "16";
chr17	StringTie	exon	74477457	74477627	1000	-	.	gene_id "MSTRG.5468"; transcript_id "MSTRG.5468.1"; exon_number "17";
chr17	StringTie	exon	74483794	74483991	1000	-	.	gene_id "MSTRG.5468"; transcript_id "MSTRG.5468.1"; exon_number "18";
chr17	StringTie	exon	74497435	74497508	1000	-	.	gene_id "MSTRG.5468"; transcript_id "MSTRG.5468.1"; exon_number "19";
chr17	StringTie	transcript	74466978	74497489	1000	-	.	gene_id "MSTRG.5468"; transcript_id "MSTRG.5468.2";
chr17	StringTie	exon	74466978	74468134	1000	-	.	gene_id "MSTRG.5468"; transcript_id "MSTRG.5468.2"; exon_number "1";
chr17	StringTie	exon	74468768	74468921	1000	-	.	gene_id "MSTRG.5468"; transcript_id "MSTRG.5468.2"; exon_number "2";
chr17	StringTie	exon	74469087	74469187	1000	-	.	gene_id "MSTRG.5468"; transcript_id "MSTRG.5468.2"; exon_number "3";
chr17	StringTie	exon	74469334	74469409	1000	-	.	gene_id "MSTRG.5468"; transcript_id "MSTRG.5468.2"; exon_number "4";
chr17	StringTie	exon	74469730	74469824	1000	-	.	gene_id "MSTRG.5468"; transcript_id "MSTRG.5468.2"; exon_number "5";
chr17	StringTie	exon	74469921	74469984	1000	-	.	gene_id "MSTRG.5468"; transcript_id "MSTRG.5468.2"; exon_number "6";
chr17	StringTie	exon	74470115	74470224	1000	-	.	gene_id "MSTRG.5468"; transcript_id "MSTRG.5468.2"; exon_number "7";
chr17	StringTie	exon	74470455	74470616	1000	-	.	gene_id "MSTRG.5468"; transcript_id "MSTRG.5468.2"; exon_number "8";
chr17	StringTie	exon	74470812	74470886	1000	-	.	gene_id "MSTRG.5468"; transcript_id "MSTRG.5468.2"; exon_number "9";
chr17	StringTie	exon	74471112	74471223	1000	-	.	gene_id "MSTRG.5468"; transcript_id "MSTRG.5468.2"; exon_number "10";
chr17	StringTie	exon	74472912	74473106	1000	-	.	gene_id "MSTRG.5468"; transcript_id "MSTRG.5468.2"; exon_number "11";
chr17	StringTie	exon	74473262	74473380	1000	-	.	gene_id "MSTRG.5468"; transcript_id "MSTRG.5468.2"; exon_number "12";
chr17	StringTie	exon	74473739	74473867	1000	-	.	gene_id "MSTRG.5468"; transcript_id "MSTRG.5468.2"; exon_number "13";
chr17	StringTie	exon	74474888	74475091	1000	-	.	gene_id "MSTRG.5468"; transcript_id "MSTRG.5468.2"; exon_number "14";
chr17	StringTie	exon	74475164	74475359	1000	-	.	gene_id "MSTRG.5468"; transcript_id "MSTRG.5468.2"; exon_number "15";
chr17	StringTie	exon	74475815	74476023	1000	-	.	gene_id "MSTRG.5468"; transcript_id "MSTRG.5468.2"; exon_number "16";
chr17	StringTie	exon	74477457	74477627	1000	-	.	gene_id "MSTRG.5468"; transcript_id "MSTRG.5468.2"; exon_number "17";
chr17	StringTie	exon	74483794	74483991	1000	-	.	gene_id "MSTRG.5468"; transcript_id "MSTRG.5468.2"; exon_number "18";
chr17	StringTie	exon	74497435	74497489	1000	-	.	gene_id "MSTRG.5468"; transcript_id "MSTRG.5468.2"; exon_number "19";
chr17	StringTie	transcript	74467151	74497872	1000	-	.	gene_id "MSTRG.5468"; transcript_id "MSTRG.5468.3";
chr17	StringTie	exon	74467151	74468134	1000	-	.	gene_id "MSTRG.5468"; transcript_id "MSTRG.5468.3"; exon_number "1";
chr17	StringTie	exon	74468768	74468921	1000	-	.	gene_id "MSTRG.5468"; transcript_id "MSTRG.5468.3"; exon_number "2";
chr17	StringTie	exon	74469087	74469187	1000	-	.	gene_id "MSTRG.5468"; transcript_id "MSTRG.5468.3"; exon_number "3";
chr17	StringTie	exon	74469334	74469409	1000	-	.	gene_id "MSTRG.5468"; transcript_id "MSTRG.5468.3"; exon_number "4";
chr17	StringTie	exon	74469730	74469824	1000	-	.	gene_id "MSTRG.5468"; transcript_id "MSTRG.5468.3"; exon_number "5";
chr17	StringTie	exon	74469921	74469984	1000	-	.	gene_id "MSTRG.5468"; transcript_id "MSTRG.5468.3"; exon_number "6";
chr17	StringTie	exon	74470115	74470224	1000	-	.	gene_id "MSTRG.5468"; transcript_id "MSTRG.5468.3"; exon_number "7";
chr17	StringTie	exon	74470455	74470616	1000	-	.	gene_id "MSTRG.5468"; transcript_id "MSTRG.5468.3"; exon_number "8";
chr17	StringTie	exon	74470812	74470886	1000	-	.	gene_id "MSTRG.5468"; transcript_id "MSTRG.5468.3"; exon_number "9";
chr17	StringTie	exon	74471112	74471223	1000	-	.	gene_id "MSTRG.5468"; transcript_id "MSTRG.5468.3"; exon_number "10";
chr17	StringTie	exon	74472912	74473106	1000	-	.	gene_id "MSTRG.5468"; transcript_id "MSTRG.5468.3"; exon_number "11";
chr17	StringTie	exon	74473262	74473380	1000	-	.	gene_id "MSTRG.5468"; transcript_id "MSTRG.5468.3"; exon_number "12";
chr17	StringTie	exon	74473739	74473867	1000	-	.	gene_id "MSTRG.5468"; transcript_id "MSTRG.5468.3"; exon_number "13";
chr17	StringTie	exon	74474888	74475091	1000	-	.	gene_id "MSTRG.5468"; transcript_id "MSTRG.5468.3"; exon_number "14";
chr17	StringTie	exon	74475164	74475359	1000	-	.	gene_id "MSTRG.5468"; transcript_id "MSTRG.5468.3"; exon_number "15";
chr17	StringTie	exon	74475815	74475936	1000	-	.	gene_id "MSTRG.5468"; transcript_id "MSTRG.5468.3"; exon_number "16";
chr17	StringTie	exon	74477457	74477627	1000	-	.	gene_id "MSTRG.5468"; transcript_id "MSTRG.5468.3"; exon_number "17";
chr17	StringTie	exon	74483794	74483991	1000	-	.	gene_id "MSTRG.5468"; transcript_id "MSTRG.5468.3"; exon_number "18";
chr17	StringTie	exon	74497541	74497872	1000	-	.	gene_id "MSTRG.5468"; transcript_id "MSTRG.5468.3"; exon_number "19";
chr17	StringTie	transcript	74475228	74497466	1000	-	.	gene_id "MSTRG.5468"; transcript_id "MSTRG.5468.4";
chr17	StringTie	exon	74475228	74475359	1000	-	.	gene_id "MSTRG.5468"; transcript_id "MSTRG.5468.4"; exon_number "1";
chr17	StringTie	exon	74475815	74475936	1000	-	.	gene_id "MSTRG.5468"; transcript_id "MSTRG.5468.4"; exon_number "2";
chr17	StringTie	exon	74477457	74477627	1000	-	.	gene_id "MSTRG.5468"; transcript_id "MSTRG.5468.4"; exon_number "3";
chr17	StringTie	exon	74483794	74483991	1000	-	.	gene_id "MSTRG.5468"; transcript_id "MSTRG.5468.4"; exon_number "4";
chr17	StringTie	exon	74497018	74497466	1000	-	.	gene_id "MSTRG.5468"; transcript_id "MSTRG.5468.4"; exon_number "5";
chr17	StringTie	transcript	74557790	74581939	1000	-	.	gene_id "MSTRG.5469"; transcript_id "MSTRG.5469.1";
chr17	StringTie	exon	74557790	74562353	1000	-	.	gene_id "MSTRG.5469"; transcript_id "MSTRG.5469.1"; exon_number "1";
chr17	StringTie	exon	74563535	74563634	1000	-	.	gene_id "MSTRG.5469"; transcript_id "MSTRG.5469.1"; exon_number "2";
chr17	StringTie	exon	74564795	74564878	1000	-	.	gene_id "MSTRG.5469"; transcript_id "MSTRG.5469.1"; exon_number "3";
chr17	StringTie	exon	74568719	74568857	1000	-	.	gene_id "MSTRG.5469"; transcript_id "MSTRG.5469.1"; exon_number "4";
chr17	StringTie	exon	74569277	74569445	1000	-	.	gene_id "MSTRG.5469"; transcript_id "MSTRG.5469.1"; exon_number "5";
chr17	StringTie	exon	74570447	74570621	1000	-	.	gene_id "MSTRG.5469"; transcript_id "MSTRG.5469.1"; exon_number "6";
chr17	StringTie	exon	74574838	74574898	1000	-	.	gene_id "MSTRG.5469"; transcript_id "MSTRG.5469.1"; exon_number "7";
chr17	StringTie	exon	74581766	74581939	1000	-	.	gene_id "MSTRG.5469"; transcript_id "MSTRG.5469.1"; exon_number "8";
chr17	StringTie	transcript	74557790	74581939	1000	-	.	gene_id "MSTRG.5469"; transcript_id "MSTRG.5469.2";
chr17	StringTie	exon	74557790	74562353	1000	-	.	gene_id "MSTRG.5469"; transcript_id "MSTRG.5469.2"; exon_number "1";
chr17	StringTie	exon	74563535	74563634	1000	-	.	gene_id "MSTRG.5469"; transcript_id "MSTRG.5469.2"; exon_number "2";
chr17	StringTie	exon	74564795	74564878	1000	-	.	gene_id "MSTRG.5469"; transcript_id "MSTRG.5469.2"; exon_number "3";
chr17	StringTie	exon	74568719	74568884	1000	-	.	gene_id "MSTRG.5469"; transcript_id "MSTRG.5469.2"; exon_number "4";
chr17	StringTie	exon	74569277	74569445	1000	-	.	gene_id "MSTRG.5469"; transcript_id "MSTRG.5469.2"; exon_number "5";
chr17	StringTie	exon	74570447	74570621	1000	-	.	gene_id "MSTRG.5469"; transcript_id "MSTRG.5469.2"; exon_number "6";
chr17	StringTie	exon	74574838	74574898	1000	-	.	gene_id "MSTRG.5469"; transcript_id "MSTRG.5469.2"; exon_number "7";
chr17	StringTie	exon	74581766	74581939	1000	-	.	gene_id "MSTRG.5469"; transcript_id "MSTRG.5469.2"; exon_number "8";
chr17	StringTie	transcript	74558482	74581939	1000	-	.	gene_id "MSTRG.5469"; transcript_id "MSTRG.5469.3";
chr17	StringTie	exon	74558482	74562353	1000	-	.	gene_id "MSTRG.5469"; transcript_id "MSTRG.5469.3"; exon_number "1";
chr17	StringTie	exon	74563535	74563634	1000	-	.	gene_id "MSTRG.5469"; transcript_id "MSTRG.5469.3"; exon_number "2";
chr17	StringTie	exon	74564795	74564878	1000	-	.	gene_id "MSTRG.5469"; transcript_id "MSTRG.5469.3"; exon_number "3";
chr17	StringTie	exon	74566647	74566750	1000	-	.	gene_id "MSTRG.5469"; transcript_id "MSTRG.5469.3"; exon_number "4";
chr17	StringTie	exon	74568719	74568884	1000	-	.	gene_id "MSTRG.5469"; transcript_id "MSTRG.5469.3"; exon_number "5";
chr17	StringTie	exon	74569277	74569445	1000	-	.	gene_id "MSTRG.5469"; transcript_id "MSTRG.5469.3"; exon_number "6";
chr17	StringTie	exon	74570447	74570621	1000	-	.	gene_id "MSTRG.5469"; transcript_id "MSTRG.5469.3"; exon_number "7";
chr17	StringTie	exon	74574838	74574898	1000	-	.	gene_id "MSTRG.5469"; transcript_id "MSTRG.5469.3"; exon_number "8";
chr17	StringTie	exon	74581766	74581939	1000	-	.	gene_id "MSTRG.5469"; transcript_id "MSTRG.5469.3"; exon_number "9";
chr17	StringTie	transcript	74561461	74582210	1000	-	.	gene_id "MSTRG.5469"; transcript_id "MSTRG.5469.4";
chr17	StringTie	exon	74561461	74562353	1000	-	.	gene_id "MSTRG.5469"; transcript_id "MSTRG.5469.4"; exon_number "1";
chr17	StringTie	exon	74563535	74563634	1000	-	.	gene_id "MSTRG.5469"; transcript_id "MSTRG.5469.4"; exon_number "2";
chr17	StringTie	exon	74564795	74564878	1000	-	.	gene_id "MSTRG.5469"; transcript_id "MSTRG.5469.4"; exon_number "3";
chr17	StringTie	exon	74566647	74566750	1000	-	.	gene_id "MSTRG.5469"; transcript_id "MSTRG.5469.4"; exon_number "4";
chr17	StringTie	exon	74568719	74568857	1000	-	.	gene_id "MSTRG.5469"; transcript_id "MSTRG.5469.4"; exon_number "5";
chr17	StringTie	exon	74569277	74569445	1000	-	.	gene_id "MSTRG.5469"; transcript_id "MSTRG.5469.4"; exon_number "6";
chr17	StringTie	exon	74570447	74570621	1000	-	.	gene_id "MSTRG.5469"; transcript_id "MSTRG.5469.4"; exon_number "7";
chr17	StringTie	exon	74574838	74574898	1000	-	.	gene_id "MSTRG.5469"; transcript_id "MSTRG.5469.4"; exon_number "8";
chr17	StringTie	exon	74581766	74582210	1000	-	.	gene_id "MSTRG.5469"; transcript_id "MSTRG.5469.4"; exon_number "9";
chr17	StringTie	transcript	74567324	74581939	1000	-	.	gene_id "MSTRG.5469"; transcript_id "MSTRG.5469.5";
chr17	StringTie	exon	74567324	74568857	1000	-	.	gene_id "MSTRG.5469"; transcript_id "MSTRG.5469.5"; exon_number "1";
chr17	StringTie	exon	74569277	74569445	1000	-	.	gene_id "MSTRG.5469"; transcript_id "MSTRG.5469.5"; exon_number "2";
chr17	StringTie	exon	74570447	74570621	1000	-	.	gene_id "MSTRG.5469"; transcript_id "MSTRG.5469.5"; exon_number "3";
chr17	StringTie	exon	74581766	74581939	1000	-	.	gene_id "MSTRG.5469"; transcript_id "MSTRG.5469.5"; exon_number "4";
chr17	StringTie	transcript	74559209	74561447	1000	+	.	gene_id "MSTRG.5470"; transcript_id "MSTRG.5470.1";
chr17	StringTie	exon	74559209	74561447	1000	+	.	gene_id "MSTRG.5470"; transcript_id "MSTRG.5470.1"; exon_number "1";
chr17	StringTie	transcript	74564876	74568721	1000	+	.	gene_id "MSTRG.5471"; transcript_id "MSTRG.5471.1";
chr17	StringTie	exon	74564876	74566750	1000	+	.	gene_id "MSTRG.5471"; transcript_id "MSTRG.5471.1"; exon_number "1";
chr17	StringTie	exon	74566869	74568721	1000	+	.	gene_id "MSTRG.5471"; transcript_id "MSTRG.5471.1"; exon_number "2";
chr17	StringTie	transcript	74565874	74567322	1000	+	.	gene_id "MSTRG.5471"; transcript_id "MSTRG.5471.2";
chr17	StringTie	exon	74565874	74567322	1000	+	.	gene_id "MSTRG.5471"; transcript_id "MSTRG.5471.2"; exon_number "1";
chr17	StringTie	transcript	74668633	74707037	1000	-	.	gene_id "MSTRG.5472"; transcript_id "MSTRG.5472.1";
chr17	StringTie	exon	74668633	74673784	1000	-	.	gene_id "MSTRG.5472"; transcript_id "MSTRG.5472.1"; exon_number "1";
chr17	StringTie	exon	74681154	74681247	1000	-	.	gene_id "MSTRG.5472"; transcript_id "MSTRG.5472.1"; exon_number "2";
chr17	StringTie	exon	74684195	74684258	1000	-	.	gene_id "MSTRG.5472"; transcript_id "MSTRG.5472.1"; exon_number "3";
chr17	StringTie	exon	74706687	74707037	1000	-	.	gene_id "MSTRG.5472"; transcript_id "MSTRG.5472.1"; exon_number "4";
chr17	StringTie	transcript	74675651	74707098	1000	-	.	gene_id "MSTRG.5472"; transcript_id "MSTRG.5472.2";
chr17	StringTie	exon	74675651	74676961	1000	-	.	gene_id "MSTRG.5472"; transcript_id "MSTRG.5472.2"; exon_number "1";
chr17	StringTie	exon	74681154	74681247	1000	-	.	gene_id "MSTRG.5472"; transcript_id "MSTRG.5472.2"; exon_number "2";
chr17	StringTie	exon	74684195	74684258	1000	-	.	gene_id "MSTRG.5472"; transcript_id "MSTRG.5472.2"; exon_number "3";
chr17	StringTie	exon	74706687	74707098	1000	-	.	gene_id "MSTRG.5472"; transcript_id "MSTRG.5472.2"; exon_number "4";
chr17	StringTie	transcript	74714535	74722672	1000	-	.	gene_id "MSTRG.5473"; transcript_id "MSTRG.5473.1";
chr17	StringTie	exon	74714535	74714942	1000	-	.	gene_id "MSTRG.5473"; transcript_id "MSTRG.5473.1"; exon_number "1";
chr17	StringTie	exon	74716442	74716580	1000	-	.	gene_id "MSTRG.5473"; transcript_id "MSTRG.5473.1"; exon_number "2";
chr17	StringTie	exon	74717880	74718015	1000	-	.	gene_id "MSTRG.5473"; transcript_id "MSTRG.5473.1"; exon_number "3";
chr17	StringTie	exon	74719854	74720140	1000	-	.	gene_id "MSTRG.5473"; transcript_id "MSTRG.5473.1"; exon_number "4";
chr17	StringTie	exon	74721549	74721937	1000	-	.	gene_id "MSTRG.5473"; transcript_id "MSTRG.5473.1"; exon_number "5";
chr17	StringTie	exon	74722429	74722672	1000	-	.	gene_id "MSTRG.5473"; transcript_id "MSTRG.5473.1"; exon_number "6";
chr17	StringTie	transcript	74714535	74722672	1000	-	.	gene_id "MSTRG.5473"; transcript_id "MSTRG.5473.2";
chr17	StringTie	exon	74714535	74714942	1000	-	.	gene_id "MSTRG.5473"; transcript_id "MSTRG.5473.2"; exon_number "1";
chr17	StringTie	exon	74716442	74716580	1000	-	.	gene_id "MSTRG.5473"; transcript_id "MSTRG.5473.2"; exon_number "2";
chr17	StringTie	exon	74717345	74717438	1000	-	.	gene_id "MSTRG.5473"; transcript_id "MSTRG.5473.2"; exon_number "3";
chr17	StringTie	exon	74717880	74718015	1000	-	.	gene_id "MSTRG.5473"; transcript_id "MSTRG.5473.2"; exon_number "4";
chr17	StringTie	exon	74719854	74720140	1000	-	.	gene_id "MSTRG.5473"; transcript_id "MSTRG.5473.2"; exon_number "5";
chr17	StringTie	exon	74721549	74721937	1000	-	.	gene_id "MSTRG.5473"; transcript_id "MSTRG.5473.2"; exon_number "6";
chr17	StringTie	exon	74722429	74722672	1000	-	.	gene_id "MSTRG.5473"; transcript_id "MSTRG.5473.2"; exon_number "7";
chr17	StringTie	transcript	74722933	74729820	1000	+	.	gene_id "MSTRG.5474"; transcript_id "MSTRG.5474.1";
chr17	StringTie	exon	74722933	74723295	1000	+	.	gene_id "MSTRG.5474"; transcript_id "MSTRG.5474.1"; exon_number "1";
chr17	StringTie	exon	74729060	74729297	1000	+	.	gene_id "MSTRG.5474"; transcript_id "MSTRG.5474.1"; exon_number "2";
chr17	StringTie	exon	74729375	74729459	1000	+	.	gene_id "MSTRG.5474"; transcript_id "MSTRG.5474.1"; exon_number "3";
chr17	StringTie	exon	74729603	74729820	1000	+	.	gene_id "MSTRG.5474"; transcript_id "MSTRG.5474.1"; exon_number "4";
chr17	StringTie	transcript	74722952	74729768	1000	+	.	gene_id "MSTRG.5474"; transcript_id "MSTRG.5474.2";
chr17	StringTie	exon	74722952	74723260	1000	+	.	gene_id "MSTRG.5474"; transcript_id "MSTRG.5474.2"; exon_number "1";
chr17	StringTie	exon	74725772	74725876	1000	+	.	gene_id "MSTRG.5474"; transcript_id "MSTRG.5474.2"; exon_number "2";
chr17	StringTie	exon	74729060	74729297	1000	+	.	gene_id "MSTRG.5474"; transcript_id "MSTRG.5474.2"; exon_number "3";
chr17	StringTie	exon	74729375	74729459	1000	+	.	gene_id "MSTRG.5474"; transcript_id "MSTRG.5474.2"; exon_number "4";
chr17	StringTie	exon	74729603	74729768	1000	+	.	gene_id "MSTRG.5474"; transcript_id "MSTRG.5474.2"; exon_number "5";
chr17	StringTie	transcript	74730197	74733456	1000	-	.	gene_id "MSTRG.5475"; transcript_id "MSTRG.5475.1";
chr17	StringTie	exon	74730197	74731240	1000	-	.	gene_id "MSTRG.5475"; transcript_id "MSTRG.5475.1"; exon_number "1";
chr17	StringTie	exon	74732236	74732546	1000	-	.	gene_id "MSTRG.5475"; transcript_id "MSTRG.5475.1"; exon_number "2";
chr17	StringTie	exon	74732881	74733456	1000	-	.	gene_id "MSTRG.5475"; transcript_id "MSTRG.5475.1"; exon_number "3";
chr17	StringTie	transcript	74730201	74733413	1000	-	.	gene_id "MSTRG.5475"; transcript_id "MSTRG.5475.2";
chr17	StringTie	exon	74730201	74730644	1000	-	.	gene_id "MSTRG.5475"; transcript_id "MSTRG.5475.2"; exon_number "1";
chr17	StringTie	exon	74731143	74731240	1000	-	.	gene_id "MSTRG.5475"; transcript_id "MSTRG.5475.2"; exon_number "2";
chr17	StringTie	exon	74732236	74732546	1000	-	.	gene_id "MSTRG.5475"; transcript_id "MSTRG.5475.2"; exon_number "3";
chr17	StringTie	exon	74732917	74733413	1000	-	.	gene_id "MSTRG.5475"; transcript_id "MSTRG.5475.2"; exon_number "4";
chr17	StringTie	transcript	74730201	74732630	1000	-	.	gene_id "MSTRG.5475"; transcript_id "MSTRG.5475.3";
chr17	StringTie	exon	74730201	74731957	1000	-	.	gene_id "MSTRG.5475"; transcript_id "MSTRG.5475.3"; exon_number "1";
chr17	StringTie	exon	74732236	74732630	1000	-	.	gene_id "MSTRG.5475"; transcript_id "MSTRG.5475.3"; exon_number "2";
chr17	StringTie	transcript	74730201	74732630	1000	-	.	gene_id "MSTRG.5475"; transcript_id "MSTRG.5475.4";
chr17	StringTie	exon	74730201	74730644	1000	-	.	gene_id "MSTRG.5475"; transcript_id "MSTRG.5475.4"; exon_number "1";
chr17	StringTie	exon	74731143	74731240	1000	-	.	gene_id "MSTRG.5475"; transcript_id "MSTRG.5475.4"; exon_number "2";
chr17	StringTie	exon	74731854	74732630	1000	-	.	gene_id "MSTRG.5475"; transcript_id "MSTRG.5475.4"; exon_number "3";
chr17	StringTie	transcript	74730659	74732630	1000	-	.	gene_id "MSTRG.5475"; transcript_id "MSTRG.5475.5";
chr17	StringTie	exon	74730659	74731240	1000	-	.	gene_id "MSTRG.5475"; transcript_id "MSTRG.5475.5"; exon_number "1";
chr17	StringTie	exon	74731854	74731957	1000	-	.	gene_id "MSTRG.5475"; transcript_id "MSTRG.5475.5"; exon_number "2";
chr17	StringTie	exon	74732236	74732630	1000	-	.	gene_id "MSTRG.5475"; transcript_id "MSTRG.5475.5"; exon_number "3";
chr17	StringTie	transcript	74732393	74774809	1000	+	.	gene_id "MSTRG.5476"; transcript_id "MSTRG.5476.1";
chr17	StringTie	exon	74732393	74734247	1000	+	.	gene_id "MSTRG.5476"; transcript_id "MSTRG.5476.1"; exon_number "1";
chr17	StringTie	exon	74734364	74734530	1000	+	.	gene_id "MSTRG.5476"; transcript_id "MSTRG.5476.1"; exon_number "2";
chr17	StringTie	exon	74735020	74735075	1000	+	.	gene_id "MSTRG.5476"; transcript_id "MSTRG.5476.1"; exon_number "3";
chr17	StringTie	exon	74737039	74737146	1000	+	.	gene_id "MSTRG.5476"; transcript_id "MSTRG.5476.1"; exon_number "4";
chr17	StringTie	exon	74738051	74738130	1000	+	.	gene_id "MSTRG.5476"; transcript_id "MSTRG.5476.1"; exon_number "5";
chr17	StringTie	exon	74738259	74738355	1000	+	.	gene_id "MSTRG.5476"; transcript_id "MSTRG.5476.1"; exon_number "6";
chr17	StringTie	exon	74739480	74739538	1000	+	.	gene_id "MSTRG.5476"; transcript_id "MSTRG.5476.1"; exon_number "7";
chr17	StringTie	exon	74740404	74740548	1000	+	.	gene_id "MSTRG.5476"; transcript_id "MSTRG.5476.1"; exon_number "8";
chr17	StringTie	exon	74750129	74750169	1000	+	.	gene_id "MSTRG.5476"; transcript_id "MSTRG.5476.1"; exon_number "9";
chr17	StringTie	exon	74763468	74763533	1000	+	.	gene_id "MSTRG.5476"; transcript_id "MSTRG.5476.1"; exon_number "10";
chr17	StringTie	exon	74765828	74765953	1000	+	.	gene_id "MSTRG.5476"; transcript_id "MSTRG.5476.1"; exon_number "11";
chr17	StringTie	exon	74771079	74771253	1000	+	.	gene_id "MSTRG.5476"; transcript_id "MSTRG.5476.1"; exon_number "12";
chr17	StringTie	exon	74772488	74772623	1000	+	.	gene_id "MSTRG.5476"; transcript_id "MSTRG.5476.1"; exon_number "13";
chr17	StringTie	exon	74774270	74774809	1000	+	.	gene_id "MSTRG.5476"; transcript_id "MSTRG.5476.1"; exon_number "14";
chr17	StringTie	transcript	74732935	74734570	1000	+	.	gene_id "MSTRG.5476"; transcript_id "MSTRG.5476.2";
chr17	StringTie	exon	74732935	74733173	1000	+	.	gene_id "MSTRG.5476"; transcript_id "MSTRG.5476.2"; exon_number "1";
chr17	StringTie	exon	74734364	74734570	1000	+	.	gene_id "MSTRG.5476"; transcript_id "MSTRG.5476.2"; exon_number "2";
chr17	StringTie	transcript	74732935	74774654	1000	+	.	gene_id "MSTRG.5476"; transcript_id "MSTRG.5476.3";
chr17	StringTie	exon	74732935	74734000	1000	+	.	gene_id "MSTRG.5476"; transcript_id "MSTRG.5476.3"; exon_number "1";
chr17	StringTie	exon	74734364	74734530	1000	+	.	gene_id "MSTRG.5476"; transcript_id "MSTRG.5476.3"; exon_number "2";
chr17	StringTie	exon	74735020	74735075	1000	+	.	gene_id "MSTRG.5476"; transcript_id "MSTRG.5476.3"; exon_number "3";
chr17	StringTie	exon	74737039	74737146	1000	+	.	gene_id "MSTRG.5476"; transcript_id "MSTRG.5476.3"; exon_number "4";
chr17	StringTie	exon	74738051	74738130	1000	+	.	gene_id "MSTRG.5476"; transcript_id "MSTRG.5476.3"; exon_number "5";
chr17	StringTie	exon	74738259	74738355	1000	+	.	gene_id "MSTRG.5476"; transcript_id "MSTRG.5476.3"; exon_number "6";
chr17	StringTie	exon	74739480	74739538	1000	+	.	gene_id "MSTRG.5476"; transcript_id "MSTRG.5476.3"; exon_number "7";
chr17	StringTie	exon	74740404	74740548	1000	+	.	gene_id "MSTRG.5476"; transcript_id "MSTRG.5476.3"; exon_number "8";
chr17	StringTie	exon	74750129	74750286	1000	+	.	gene_id "MSTRG.5476"; transcript_id "MSTRG.5476.3"; exon_number "9";
chr17	StringTie	exon	74763468	74763533	1000	+	.	gene_id "MSTRG.5476"; transcript_id "MSTRG.5476.3"; exon_number "10";
chr17	StringTie	exon	74765828	74765953	1000	+	.	gene_id "MSTRG.5476"; transcript_id "MSTRG.5476.3"; exon_number "11";
chr17	StringTie	exon	74771079	74771253	1000	+	.	gene_id "MSTRG.5476"; transcript_id "MSTRG.5476.3"; exon_number "12";
chr17	StringTie	exon	74772488	74772623	1000	+	.	gene_id "MSTRG.5476"; transcript_id "MSTRG.5476.3"; exon_number "13";
chr17	StringTie	exon	74774270	74774654	1000	+	.	gene_id "MSTRG.5476"; transcript_id "MSTRG.5476.3"; exon_number "14";
chr17	StringTie	transcript	74732935	74774654	1000	+	.	gene_id "MSTRG.5476"; transcript_id "MSTRG.5476.4";
chr17	StringTie	exon	74732935	74733700	1000	+	.	gene_id "MSTRG.5476"; transcript_id "MSTRG.5476.4"; exon_number "1";
chr17	StringTie	exon	74734364	74734530	1000	+	.	gene_id "MSTRG.5476"; transcript_id "MSTRG.5476.4"; exon_number "2";
chr17	StringTie	exon	74735020	74735075	1000	+	.	gene_id "MSTRG.5476"; transcript_id "MSTRG.5476.4"; exon_number "3";
chr17	StringTie	exon	74737039	74737146	1000	+	.	gene_id "MSTRG.5476"; transcript_id "MSTRG.5476.4"; exon_number "4";
chr17	StringTie	exon	74738051	74738130	1000	+	.	gene_id "MSTRG.5476"; transcript_id "MSTRG.5476.4"; exon_number "5";
chr17	StringTie	exon	74738259	74738355	1000	+	.	gene_id "MSTRG.5476"; transcript_id "MSTRG.5476.4"; exon_number "6";
chr17	StringTie	exon	74739480	74739538	1000	+	.	gene_id "MSTRG.5476"; transcript_id "MSTRG.5476.4"; exon_number "7";
chr17	StringTie	exon	74740404	74740548	1000	+	.	gene_id "MSTRG.5476"; transcript_id "MSTRG.5476.4"; exon_number "8";
chr17	StringTie	exon	74750129	74750169	1000	+	.	gene_id "MSTRG.5476"; transcript_id "MSTRG.5476.4"; exon_number "9";
chr17	StringTie	exon	74763468	74763533	1000	+	.	gene_id "MSTRG.5476"; transcript_id "MSTRG.5476.4"; exon_number "10";
chr17	StringTie	exon	74765828	74765953	1000	+	.	gene_id "MSTRG.5476"; transcript_id "MSTRG.5476.4"; exon_number "11";
chr17	StringTie	exon	74771079	74771253	1000	+	.	gene_id "MSTRG.5476"; transcript_id "MSTRG.5476.4"; exon_number "12";
chr17	StringTie	exon	74772488	74772623	1000	+	.	gene_id "MSTRG.5476"; transcript_id "MSTRG.5476.4"; exon_number "13";
chr17	StringTie	exon	74774270	74774654	1000	+	.	gene_id "MSTRG.5476"; transcript_id "MSTRG.5476.4"; exon_number "14";
chr17	StringTie	transcript	74733783	74774654	1000	+	.	gene_id "MSTRG.5476"; transcript_id "MSTRG.5476.5";
chr17	StringTie	exon	74733783	74734000	1000	+	.	gene_id "MSTRG.5476"; transcript_id "MSTRG.5476.5"; exon_number "1";
chr17	StringTie	exon	74734364	74734530	1000	+	.	gene_id "MSTRG.5476"; transcript_id "MSTRG.5476.5"; exon_number "2";
chr17	StringTie	exon	74735020	74735075	1000	+	.	gene_id "MSTRG.5476"; transcript_id "MSTRG.5476.5"; exon_number "3";
chr17	StringTie	exon	74737039	74737146	1000	+	.	gene_id "MSTRG.5476"; transcript_id "MSTRG.5476.5"; exon_number "4";
chr17	StringTie	exon	74738051	74738130	1000	+	.	gene_id "MSTRG.5476"; transcript_id "MSTRG.5476.5"; exon_number "5";
chr17	StringTie	exon	74738259	74738355	1000	+	.	gene_id "MSTRG.5476"; transcript_id "MSTRG.5476.5"; exon_number "6";
chr17	StringTie	exon	74739480	74739538	1000	+	.	gene_id "MSTRG.5476"; transcript_id "MSTRG.5476.5"; exon_number "7";
chr17	StringTie	exon	74740404	74740548	1000	+	.	gene_id "MSTRG.5476"; transcript_id "MSTRG.5476.5"; exon_number "8";
chr17	StringTie	exon	74750129	74750169	1000	+	.	gene_id "MSTRG.5476"; transcript_id "MSTRG.5476.5"; exon_number "9";
chr17	StringTie	exon	74763468	74763533	1000	+	.	gene_id "MSTRG.5476"; transcript_id "MSTRG.5476.5"; exon_number "10";
chr17	StringTie	exon	74765828	74765953	1000	+	.	gene_id "MSTRG.5476"; transcript_id "MSTRG.5476.5"; exon_number "11";
chr17	StringTie	exon	74771079	74771253	1000	+	.	gene_id "MSTRG.5476"; transcript_id "MSTRG.5476.5"; exon_number "12";
chr17	StringTie	exon	74772488	74772623	1000	+	.	gene_id "MSTRG.5476"; transcript_id "MSTRG.5476.5"; exon_number "13";
chr17	StringTie	exon	74774270	74774654	1000	+	.	gene_id "MSTRG.5476"; transcript_id "MSTRG.5476.5"; exon_number "14";
chr17	StringTie	transcript	74733783	74774654	1000	+	.	gene_id "MSTRG.5476"; transcript_id "MSTRG.5476.6";
chr17	StringTie	exon	74733783	74734058	1000	+	.	gene_id "MSTRG.5476"; transcript_id "MSTRG.5476.6"; exon_number "1";
chr17	StringTie	exon	74734364	74734530	1000	+	.	gene_id "MSTRG.5476"; transcript_id "MSTRG.5476.6"; exon_number "2";
chr17	StringTie	exon	74735020	74735075	1000	+	.	gene_id "MSTRG.5476"; transcript_id "MSTRG.5476.6"; exon_number "3";
chr17	StringTie	exon	74737039	74737146	1000	+	.	gene_id "MSTRG.5476"; transcript_id "MSTRG.5476.6"; exon_number "4";
chr17	StringTie	exon	74738051	74738130	1000	+	.	gene_id "MSTRG.5476"; transcript_id "MSTRG.5476.6"; exon_number "5";
chr17	StringTie	exon	74738259	74738355	1000	+	.	gene_id "MSTRG.5476"; transcript_id "MSTRG.5476.6"; exon_number "6";
chr17	StringTie	exon	74739480	74739538	1000	+	.	gene_id "MSTRG.5476"; transcript_id "MSTRG.5476.6"; exon_number "7";
chr17	StringTie	exon	74740404	74740548	1000	+	.	gene_id "MSTRG.5476"; transcript_id "MSTRG.5476.6"; exon_number "8";
chr17	StringTie	exon	74750129	74750169	1000	+	.	gene_id "MSTRG.5476"; transcript_id "MSTRG.5476.6"; exon_number "9";
chr17	StringTie	exon	74763468	74763533	1000	+	.	gene_id "MSTRG.5476"; transcript_id "MSTRG.5476.6"; exon_number "10";
chr17	StringTie	exon	74765828	74765953	1000	+	.	gene_id "MSTRG.5476"; transcript_id "MSTRG.5476.6"; exon_number "11";
chr17	StringTie	exon	74771079	74771253	1000	+	.	gene_id "MSTRG.5476"; transcript_id "MSTRG.5476.6"; exon_number "12";
chr17	StringTie	exon	74772488	74772623	1000	+	.	gene_id "MSTRG.5476"; transcript_id "MSTRG.5476.6"; exon_number "13";
chr17	StringTie	exon	74774270	74774654	1000	+	.	gene_id "MSTRG.5476"; transcript_id "MSTRG.5476.6"; exon_number "14";
chr17	StringTie	transcript	75084831	75091201	1000	+	.	gene_id "MSTRG.5477"; transcript_id "MSTRG.5477.1";
chr17	StringTie	exon	75084831	75085031	1000	+	.	gene_id "MSTRG.5477"; transcript_id "MSTRG.5477.1"; exon_number "1";
chr17	StringTie	exon	75085235	75085353	1000	+	.	gene_id "MSTRG.5477"; transcript_id "MSTRG.5477.1"; exon_number "2";
chr17	StringTie	exon	75089326	75091201	1000	+	.	gene_id "MSTRG.5477"; transcript_id "MSTRG.5477.1"; exon_number "3";
chr17	StringTie	transcript	75137061	75212988	1000	+	.	gene_id "MSTRG.5478"; transcript_id "MSTRG.5478.1";
chr17	StringTie	exon	75137061	75137189	1000	+	.	gene_id "MSTRG.5478"; transcript_id "MSTRG.5478.1"; exon_number "1";
chr17	StringTie	exon	75138728	75138832	1000	+	.	gene_id "MSTRG.5478"; transcript_id "MSTRG.5478.1"; exon_number "2";
chr17	StringTie	exon	75139649	75139741	1000	+	.	gene_id "MSTRG.5478"; transcript_id "MSTRG.5478.1"; exon_number "3";
chr17	StringTie	exon	75186885	75187034	1000	+	.	gene_id "MSTRG.5478"; transcript_id "MSTRG.5478.1"; exon_number "4";
chr17	StringTie	exon	75187263	75187394	1000	+	.	gene_id "MSTRG.5478"; transcript_id "MSTRG.5478.1"; exon_number "5";
chr17	StringTie	exon	75189503	75189631	1000	+	.	gene_id "MSTRG.5478"; transcript_id "MSTRG.5478.1"; exon_number "6";
chr17	StringTie	exon	75190759	75190993	1000	+	.	gene_id "MSTRG.5478"; transcript_id "MSTRG.5478.1"; exon_number "7";
chr17	StringTie	exon	75192284	75192393	1000	+	.	gene_id "MSTRG.5478"; transcript_id "MSTRG.5478.1"; exon_number "8";
chr17	StringTie	exon	75196566	75196755	1000	+	.	gene_id "MSTRG.5478"; transcript_id "MSTRG.5478.1"; exon_number "9";
chr17	StringTie	exon	75199652	75199740	1000	+	.	gene_id "MSTRG.5478"; transcript_id "MSTRG.5478.1"; exon_number "10";
chr17	StringTie	exon	75201358	75201428	1000	+	.	gene_id "MSTRG.5478"; transcript_id "MSTRG.5478.1"; exon_number "11";
chr17	StringTie	exon	75202311	75202482	1000	+	.	gene_id "MSTRG.5478"; transcript_id "MSTRG.5478.1"; exon_number "12";
chr17	StringTie	exon	75202810	75202944	1000	+	.	gene_id "MSTRG.5478"; transcript_id "MSTRG.5478.1"; exon_number "13";
chr17	StringTie	exon	75205424	75205558	1000	+	.	gene_id "MSTRG.5478"; transcript_id "MSTRG.5478.1"; exon_number "14";
chr17	StringTie	exon	75208032	75208283	1000	+	.	gene_id "MSTRG.5478"; transcript_id "MSTRG.5478.1"; exon_number "15";
chr17	StringTie	exon	75209396	75209574	1000	+	.	gene_id "MSTRG.5478"; transcript_id "MSTRG.5478.1"; exon_number "16";
chr17	StringTie	exon	75210000	75211796	1000	+	.	gene_id "MSTRG.5478"; transcript_id "MSTRG.5478.1"; exon_number "17";
chr17	StringTie	exon	75211966	75212004	1000	+	.	gene_id "MSTRG.5478"; transcript_id "MSTRG.5478.1"; exon_number "18";
chr17	StringTie	exon	75212392	75212988	1000	+	.	gene_id "MSTRG.5478"; transcript_id "MSTRG.5478.1"; exon_number "19";
chr17	StringTie	transcript	75137061	75212988	1000	+	.	gene_id "MSTRG.5478"; transcript_id "MSTRG.5478.2";
chr17	StringTie	exon	75137061	75137189	1000	+	.	gene_id "MSTRG.5478"; transcript_id "MSTRG.5478.2"; exon_number "1";
chr17	StringTie	exon	75138728	75138832	1000	+	.	gene_id "MSTRG.5478"; transcript_id "MSTRG.5478.2"; exon_number "2";
chr17	StringTie	exon	75139649	75139741	1000	+	.	gene_id "MSTRG.5478"; transcript_id "MSTRG.5478.2"; exon_number "3";
chr17	StringTie	exon	75186885	75187034	1000	+	.	gene_id "MSTRG.5478"; transcript_id "MSTRG.5478.2"; exon_number "4";
chr17	StringTie	exon	75187263	75187394	1000	+	.	gene_id "MSTRG.5478"; transcript_id "MSTRG.5478.2"; exon_number "5";
chr17	StringTie	exon	75189503	75189631	1000	+	.	gene_id "MSTRG.5478"; transcript_id "MSTRG.5478.2"; exon_number "6";
chr17	StringTie	exon	75190759	75190993	1000	+	.	gene_id "MSTRG.5478"; transcript_id "MSTRG.5478.2"; exon_number "7";
chr17	StringTie	exon	75192284	75192393	1000	+	.	gene_id "MSTRG.5478"; transcript_id "MSTRG.5478.2"; exon_number "8";
chr17	StringTie	exon	75196566	75196755	1000	+	.	gene_id "MSTRG.5478"; transcript_id "MSTRG.5478.2"; exon_number "9";
chr17	StringTie	exon	75199652	75199740	1000	+	.	gene_id "MSTRG.5478"; transcript_id "MSTRG.5478.2"; exon_number "10";
chr17	StringTie	exon	75201358	75201428	1000	+	.	gene_id "MSTRG.5478"; transcript_id "MSTRG.5478.2"; exon_number "11";
chr17	StringTie	exon	75202311	75202482	1000	+	.	gene_id "MSTRG.5478"; transcript_id "MSTRG.5478.2"; exon_number "12";
chr17	StringTie	exon	75202810	75202944	1000	+	.	gene_id "MSTRG.5478"; transcript_id "MSTRG.5478.2"; exon_number "13";
chr17	StringTie	exon	75205424	75205558	1000	+	.	gene_id "MSTRG.5478"; transcript_id "MSTRG.5478.2"; exon_number "14";
chr17	StringTie	exon	75208032	75208283	1000	+	.	gene_id "MSTRG.5478"; transcript_id "MSTRG.5478.2"; exon_number "15";
chr17	StringTie	exon	75209396	75209574	1000	+	.	gene_id "MSTRG.5478"; transcript_id "MSTRG.5478.2"; exon_number "16";
chr17	StringTie	exon	75210000	75211796	1000	+	.	gene_id "MSTRG.5478"; transcript_id "MSTRG.5478.2"; exon_number "17";
chr17	StringTie	exon	75211966	75212004	1000	+	.	gene_id "MSTRG.5478"; transcript_id "MSTRG.5478.2"; exon_number "18";
chr17	StringTie	exon	75212145	75212988	1000	+	.	gene_id "MSTRG.5478"; transcript_id "MSTRG.5478.2"; exon_number "19";
chr17	StringTie	transcript	75277492	75496674	1000	+	.	gene_id "MSTRG.5479"; transcript_id "MSTRG.5479.1";
chr17	StringTie	exon	75277492	75277636	1000	+	.	gene_id "MSTRG.5479"; transcript_id "MSTRG.5479.1"; exon_number "1";
chr17	StringTie	exon	75303223	75303279	1000	+	.	gene_id "MSTRG.5479"; transcript_id "MSTRG.5479.1"; exon_number "2";
chr17	StringTie	exon	75398141	75398785	1000	+	.	gene_id "MSTRG.5479"; transcript_id "MSTRG.5479.1"; exon_number "3";
chr17	StringTie	exon	75478226	75478417	1000	+	.	gene_id "MSTRG.5479"; transcript_id "MSTRG.5479.1"; exon_number "4";
chr17	StringTie	exon	75483506	75483634	1000	+	.	gene_id "MSTRG.5479"; transcript_id "MSTRG.5479.1"; exon_number "5";
chr17	StringTie	exon	75484322	75484403	1000	+	.	gene_id "MSTRG.5479"; transcript_id "MSTRG.5479.1"; exon_number "6";
chr17	StringTie	exon	75484809	75484946	1000	+	.	gene_id "MSTRG.5479"; transcript_id "MSTRG.5479.1"; exon_number "7";
chr17	StringTie	exon	75486824	75486941	1000	+	.	gene_id "MSTRG.5479"; transcript_id "MSTRG.5479.1"; exon_number "8";
chr17	StringTie	exon	75488703	75488798	1000	+	.	gene_id "MSTRG.5479"; transcript_id "MSTRG.5479.1"; exon_number "9";
chr17	StringTie	exon	75489062	75489158	1000	+	.	gene_id "MSTRG.5479"; transcript_id "MSTRG.5479.1"; exon_number "10";
chr17	StringTie	exon	75493397	75493448	1000	+	.	gene_id "MSTRG.5479"; transcript_id "MSTRG.5479.1"; exon_number "11";
chr17	StringTie	exon	75494605	75496674	1000	+	.	gene_id "MSTRG.5479"; transcript_id "MSTRG.5479.1"; exon_number "12";
chr17	StringTie	transcript	75277533	75495111	1000	+	.	gene_id "MSTRG.5479"; transcript_id "MSTRG.5479.2";
chr17	StringTie	exon	75277533	75277636	1000	+	.	gene_id "MSTRG.5479"; transcript_id "MSTRG.5479.2"; exon_number "1";
chr17	StringTie	exon	75398141	75398785	1000	+	.	gene_id "MSTRG.5479"; transcript_id "MSTRG.5479.2"; exon_number "2";
chr17	StringTie	exon	75478226	75478417	1000	+	.	gene_id "MSTRG.5479"; transcript_id "MSTRG.5479.2"; exon_number "3";
chr17	StringTie	exon	75483506	75483634	1000	+	.	gene_id "MSTRG.5479"; transcript_id "MSTRG.5479.2"; exon_number "4";
chr17	StringTie	exon	75484322	75484403	1000	+	.	gene_id "MSTRG.5479"; transcript_id "MSTRG.5479.2"; exon_number "5";
chr17	StringTie	exon	75484809	75484946	1000	+	.	gene_id "MSTRG.5479"; transcript_id "MSTRG.5479.2"; exon_number "6";
chr17	StringTie	exon	75486824	75486941	1000	+	.	gene_id "MSTRG.5479"; transcript_id "MSTRG.5479.2"; exon_number "7";
chr17	StringTie	exon	75488703	75488798	1000	+	.	gene_id "MSTRG.5479"; transcript_id "MSTRG.5479.2"; exon_number "8";
chr17	StringTie	exon	75489062	75489158	1000	+	.	gene_id "MSTRG.5479"; transcript_id "MSTRG.5479.2"; exon_number "9";
chr17	StringTie	exon	75493397	75493448	1000	+	.	gene_id "MSTRG.5479"; transcript_id "MSTRG.5479.2"; exon_number "10";
chr17	StringTie	exon	75494605	75495111	1000	+	.	gene_id "MSTRG.5479"; transcript_id "MSTRG.5479.2"; exon_number "11";
chr17	StringTie	transcript	75283973	75496674	1000	+	.	gene_id "MSTRG.5479"; transcript_id "MSTRG.5479.3";
chr17	StringTie	exon	75283973	75284292	1000	+	.	gene_id "MSTRG.5479"; transcript_id "MSTRG.5479.3"; exon_number "1";
chr17	StringTie	exon	75303223	75303279	1000	+	.	gene_id "MSTRG.5479"; transcript_id "MSTRG.5479.3"; exon_number "2";
chr17	StringTie	exon	75398141	75398785	1000	+	.	gene_id "MSTRG.5479"; transcript_id "MSTRG.5479.3"; exon_number "3";
chr17	StringTie	exon	75478226	75478417	1000	+	.	gene_id "MSTRG.5479"; transcript_id "MSTRG.5479.3"; exon_number "4";
chr17	StringTie	exon	75483506	75483634	1000	+	.	gene_id "MSTRG.5479"; transcript_id "MSTRG.5479.3"; exon_number "5";
chr17	StringTie	exon	75484322	75484403	1000	+	.	gene_id "MSTRG.5479"; transcript_id "MSTRG.5479.3"; exon_number "6";
chr17	StringTie	exon	75484809	75484946	1000	+	.	gene_id "MSTRG.5479"; transcript_id "MSTRG.5479.3"; exon_number "7";
chr17	StringTie	exon	75486824	75486941	1000	+	.	gene_id "MSTRG.5479"; transcript_id "MSTRG.5479.3"; exon_number "8";
chr17	StringTie	exon	75488703	75488798	1000	+	.	gene_id "MSTRG.5479"; transcript_id "MSTRG.5479.3"; exon_number "9";
chr17	StringTie	exon	75489062	75489158	1000	+	.	gene_id "MSTRG.5479"; transcript_id "MSTRG.5479.3"; exon_number "10";
chr17	StringTie	exon	75493397	75493448	1000	+	.	gene_id "MSTRG.5479"; transcript_id "MSTRG.5479.3"; exon_number "11";
chr17	StringTie	exon	75494605	75496674	1000	+	.	gene_id "MSTRG.5479"; transcript_id "MSTRG.5479.3"; exon_number "12";
chr17	StringTie	transcript	75315597	75496674	1000	+	.	gene_id "MSTRG.5479"; transcript_id "MSTRG.5479.4";
chr17	StringTie	exon	75315597	75316430	1000	+	.	gene_id "MSTRG.5479"; transcript_id "MSTRG.5479.4"; exon_number "1";
chr17	StringTie	exon	75398141	75398785	1000	+	.	gene_id "MSTRG.5479"; transcript_id "MSTRG.5479.4"; exon_number "2";
chr17	StringTie	exon	75478226	75478417	1000	+	.	gene_id "MSTRG.5479"; transcript_id "MSTRG.5479.4"; exon_number "3";
chr17	StringTie	exon	75483506	75483634	1000	+	.	gene_id "MSTRG.5479"; transcript_id "MSTRG.5479.4"; exon_number "4";
chr17	StringTie	exon	75484322	75484403	1000	+	.	gene_id "MSTRG.5479"; transcript_id "MSTRG.5479.4"; exon_number "5";
chr17	StringTie	exon	75484809	75484946	1000	+	.	gene_id "MSTRG.5479"; transcript_id "MSTRG.5479.4"; exon_number "6";
chr17	StringTie	exon	75486824	75486941	1000	+	.	gene_id "MSTRG.5479"; transcript_id "MSTRG.5479.4"; exon_number "7";
chr17	StringTie	exon	75488703	75488798	1000	+	.	gene_id "MSTRG.5479"; transcript_id "MSTRG.5479.4"; exon_number "8";
chr17	StringTie	exon	75489062	75489158	1000	+	.	gene_id "MSTRG.5479"; transcript_id "MSTRG.5479.4"; exon_number "9";
chr17	StringTie	exon	75493397	75493448	1000	+	.	gene_id "MSTRG.5479"; transcript_id "MSTRG.5479.4"; exon_number "10";
chr17	StringTie	exon	75494605	75496674	1000	+	.	gene_id "MSTRG.5479"; transcript_id "MSTRG.5479.4"; exon_number "11";
chr17	StringTie	transcript	75398183	75496674	1000	+	.	gene_id "MSTRG.5479"; transcript_id "MSTRG.5479.5";
chr17	StringTie	exon	75398183	75398785	1000	+	.	gene_id "MSTRG.5479"; transcript_id "MSTRG.5479.5"; exon_number "1";
chr17	StringTie	exon	75478226	75478417	1000	+	.	gene_id "MSTRG.5479"; transcript_id "MSTRG.5479.5"; exon_number "2";
chr17	StringTie	exon	75483506	75483634	1000	+	.	gene_id "MSTRG.5479"; transcript_id "MSTRG.5479.5"; exon_number "3";
chr17	StringTie	exon	75484322	75484403	1000	+	.	gene_id "MSTRG.5479"; transcript_id "MSTRG.5479.5"; exon_number "4";
chr17	StringTie	exon	75484809	75484946	1000	+	.	gene_id "MSTRG.5479"; transcript_id "MSTRG.5479.5"; exon_number "5";
chr17	StringTie	exon	75486824	75486941	1000	+	.	gene_id "MSTRG.5479"; transcript_id "MSTRG.5479.5"; exon_number "6";
chr17	StringTie	exon	75488703	75488798	1000	+	.	gene_id "MSTRG.5479"; transcript_id "MSTRG.5479.5"; exon_number "7";
chr17	StringTie	exon	75489062	75489158	1000	+	.	gene_id "MSTRG.5479"; transcript_id "MSTRG.5479.5"; exon_number "8";
chr17	StringTie	exon	75493397	75493448	1000	+	.	gene_id "MSTRG.5479"; transcript_id "MSTRG.5479.5"; exon_number "9";
chr17	StringTie	exon	75494605	75495011	1000	+	.	gene_id "MSTRG.5479"; transcript_id "MSTRG.5479.5"; exon_number "10";
chr17	StringTie	exon	75495108	75496674	1000	+	.	gene_id "MSTRG.5479"; transcript_id "MSTRG.5479.5"; exon_number "11";
chr17	StringTie	transcript	75447326	75495106	1000	+	.	gene_id "MSTRG.5479"; transcript_id "MSTRG.5479.6";
chr17	StringTie	exon	75447326	75447610	1000	+	.	gene_id "MSTRG.5479"; transcript_id "MSTRG.5479.6"; exon_number "1";
chr17	StringTie	exon	75478226	75478417	1000	+	.	gene_id "MSTRG.5479"; transcript_id "MSTRG.5479.6"; exon_number "2";
chr17	StringTie	exon	75483506	75483634	1000	+	.	gene_id "MSTRG.5479"; transcript_id "MSTRG.5479.6"; exon_number "3";
chr17	StringTie	exon	75484322	75484403	1000	+	.	gene_id "MSTRG.5479"; transcript_id "MSTRG.5479.6"; exon_number "4";
chr17	StringTie	exon	75484809	75484946	1000	+	.	gene_id "MSTRG.5479"; transcript_id "MSTRG.5479.6"; exon_number "5";
chr17	StringTie	exon	75486824	75486941	1000	+	.	gene_id "MSTRG.5479"; transcript_id "MSTRG.5479.6"; exon_number "6";
chr17	StringTie	exon	75488703	75488798	1000	+	.	gene_id "MSTRG.5479"; transcript_id "MSTRG.5479.6"; exon_number "7";
chr17	StringTie	exon	75489062	75489158	1000	+	.	gene_id "MSTRG.5479"; transcript_id "MSTRG.5479.6"; exon_number "8";
chr17	StringTie	exon	75493397	75493448	1000	+	.	gene_id "MSTRG.5479"; transcript_id "MSTRG.5479.6"; exon_number "9";
chr17	StringTie	exon	75494605	75495106	1000	+	.	gene_id "MSTRG.5479"; transcript_id "MSTRG.5479.6"; exon_number "10";
chr17	StringTie	transcript	76106539	76124778	1000	-	.	gene_id "MSTRG.5480"; transcript_id "MSTRG.5480.1";
chr17	StringTie	exon	76106539	76109292	1000	-	.	gene_id "MSTRG.5480"; transcript_id "MSTRG.5480.1"; exon_number "1";
chr17	StringTie	exon	76109629	76109705	1000	-	.	gene_id "MSTRG.5480"; transcript_id "MSTRG.5480.1"; exon_number "2";
chr17	StringTie	exon	76113350	76113428	1000	-	.	gene_id "MSTRG.5480"; transcript_id "MSTRG.5480.1"; exon_number "3";
chr17	StringTie	exon	76113549	76113725	1000	-	.	gene_id "MSTRG.5480"; transcript_id "MSTRG.5480.1"; exon_number "4";
chr17	StringTie	exon	76113883	76114016	1000	-	.	gene_id "MSTRG.5480"; transcript_id "MSTRG.5480.1"; exon_number "5";
chr17	StringTie	exon	76115052	76115127	1000	-	.	gene_id "MSTRG.5480"; transcript_id "MSTRG.5480.1"; exon_number "6";
chr17	StringTie	exon	76115378	76115473	1000	-	.	gene_id "MSTRG.5480"; transcript_id "MSTRG.5480.1"; exon_number "7";
chr17	StringTie	exon	76116734	76116913	1000	-	.	gene_id "MSTRG.5480"; transcript_id "MSTRG.5480.1"; exon_number "8";
chr17	StringTie	exon	76117094	76117245	1000	-	.	gene_id "MSTRG.5480"; transcript_id "MSTRG.5480.1"; exon_number "9";
chr17	StringTie	exon	76117637	76117792	1000	-	.	gene_id "MSTRG.5480"; transcript_id "MSTRG.5480.1"; exon_number "10";
chr17	StringTie	exon	76118686	76118830	1000	-	.	gene_id "MSTRG.5480"; transcript_id "MSTRG.5480.1"; exon_number "11";
chr17	StringTie	exon	76120070	76120260	1000	-	.	gene_id "MSTRG.5480"; transcript_id "MSTRG.5480.1"; exon_number "12";
chr17	StringTie	exon	76120605	76120862	1000	-	.	gene_id "MSTRG.5480"; transcript_id "MSTRG.5480.1"; exon_number "13";
chr17	StringTie	exon	76120970	76121066	1000	-	.	gene_id "MSTRG.5480"; transcript_id "MSTRG.5480.1"; exon_number "14";
chr17	StringTie	exon	76121239	76121344	1000	-	.	gene_id "MSTRG.5480"; transcript_id "MSTRG.5480.1"; exon_number "15";
chr17	StringTie	exon	76121807	76121965	1000	-	.	gene_id "MSTRG.5480"; transcript_id "MSTRG.5480.1"; exon_number "16";
chr17	StringTie	exon	76122358	76122447	1000	-	.	gene_id "MSTRG.5480"; transcript_id "MSTRG.5480.1"; exon_number "17";
chr17	StringTie	exon	76122605	76122729	1000	-	.	gene_id "MSTRG.5480"; transcript_id "MSTRG.5480.1"; exon_number "18";
chr17	StringTie	exon	76122858	76122987	1000	-	.	gene_id "MSTRG.5480"; transcript_id "MSTRG.5480.1"; exon_number "19";
chr17	StringTie	exon	76124693	76124778	1000	-	.	gene_id "MSTRG.5480"; transcript_id "MSTRG.5480.1"; exon_number "20";
chr17	StringTie	transcript	76108999	76124861	1000	-	.	gene_id "MSTRG.5480"; transcript_id "MSTRG.5480.2";
chr17	StringTie	exon	76108999	76109292	1000	-	.	gene_id "MSTRG.5480"; transcript_id "MSTRG.5480.2"; exon_number "1";
chr17	StringTie	exon	76109629	76109705	1000	-	.	gene_id "MSTRG.5480"; transcript_id "MSTRG.5480.2"; exon_number "2";
chr17	StringTie	exon	76113350	76113428	1000	-	.	gene_id "MSTRG.5480"; transcript_id "MSTRG.5480.2"; exon_number "3";
chr17	StringTie	exon	76113549	76113725	1000	-	.	gene_id "MSTRG.5480"; transcript_id "MSTRG.5480.2"; exon_number "4";
chr17	StringTie	exon	76113883	76114016	1000	-	.	gene_id "MSTRG.5480"; transcript_id "MSTRG.5480.2"; exon_number "5";
chr17	StringTie	exon	76115052	76115127	1000	-	.	gene_id "MSTRG.5480"; transcript_id "MSTRG.5480.2"; exon_number "6";
chr17	StringTie	exon	76115378	76115473	1000	-	.	gene_id "MSTRG.5480"; transcript_id "MSTRG.5480.2"; exon_number "7";
chr17	StringTie	exon	76117094	76117245	1000	-	.	gene_id "MSTRG.5480"; transcript_id "MSTRG.5480.2"; exon_number "8";
chr17	StringTie	exon	76117637	76117792	1000	-	.	gene_id "MSTRG.5480"; transcript_id "MSTRG.5480.2"; exon_number "9";
chr17	StringTie	exon	76118686	76118830	1000	-	.	gene_id "MSTRG.5480"; transcript_id "MSTRG.5480.2"; exon_number "10";
chr17	StringTie	exon	76120070	76120260	1000	-	.	gene_id "MSTRG.5480"; transcript_id "MSTRG.5480.2"; exon_number "11";
chr17	StringTie	exon	76120605	76120862	1000	-	.	gene_id "MSTRG.5480"; transcript_id "MSTRG.5480.2"; exon_number "12";
chr17	StringTie	exon	76120970	76121066	1000	-	.	gene_id "MSTRG.5480"; transcript_id "MSTRG.5480.2"; exon_number "13";
chr17	StringTie	exon	76121239	76121344	1000	-	.	gene_id "MSTRG.5480"; transcript_id "MSTRG.5480.2"; exon_number "14";
chr17	StringTie	exon	76121807	76121965	1000	-	.	gene_id "MSTRG.5480"; transcript_id "MSTRG.5480.2"; exon_number "15";
chr17	StringTie	exon	76122358	76122447	1000	-	.	gene_id "MSTRG.5480"; transcript_id "MSTRG.5480.2"; exon_number "16";
chr17	StringTie	exon	76122605	76122729	1000	-	.	gene_id "MSTRG.5480"; transcript_id "MSTRG.5480.2"; exon_number "17";
chr17	StringTie	exon	76122858	76122987	1000	-	.	gene_id "MSTRG.5480"; transcript_id "MSTRG.5480.2"; exon_number "18";
chr17	StringTie	exon	76124693	76124861	1000	-	.	gene_id "MSTRG.5480"; transcript_id "MSTRG.5480.2"; exon_number "19";
chr17	StringTie	transcript	76109002	76124778	1000	-	.	gene_id "MSTRG.5480"; transcript_id "MSTRG.5480.3";
chr17	StringTie	exon	76109002	76109292	1000	-	.	gene_id "MSTRG.5480"; transcript_id "MSTRG.5480.3"; exon_number "1";
chr17	StringTie	exon	76109629	76109705	1000	-	.	gene_id "MSTRG.5480"; transcript_id "MSTRG.5480.3"; exon_number "2";
chr17	StringTie	exon	76113350	76113428	1000	-	.	gene_id "MSTRG.5480"; transcript_id "MSTRG.5480.3"; exon_number "3";
chr17	StringTie	exon	76113549	76113725	1000	-	.	gene_id "MSTRG.5480"; transcript_id "MSTRG.5480.3"; exon_number "4";
chr17	StringTie	exon	76113883	76114016	1000	-	.	gene_id "MSTRG.5480"; transcript_id "MSTRG.5480.3"; exon_number "5";
chr17	StringTie	exon	76115052	76115127	1000	-	.	gene_id "MSTRG.5480"; transcript_id "MSTRG.5480.3"; exon_number "6";
chr17	StringTie	exon	76115378	76115473	1000	-	.	gene_id "MSTRG.5480"; transcript_id "MSTRG.5480.3"; exon_number "7";
chr17	StringTie	exon	76117094	76117245	1000	-	.	gene_id "MSTRG.5480"; transcript_id "MSTRG.5480.3"; exon_number "8";
chr17	StringTie	exon	76117637	76117792	1000	-	.	gene_id "MSTRG.5480"; transcript_id "MSTRG.5480.3"; exon_number "9";
chr17	StringTie	exon	76118686	76118830	1000	-	.	gene_id "MSTRG.5480"; transcript_id "MSTRG.5480.3"; exon_number "10";
chr17	StringTie	exon	76120070	76120260	1000	-	.	gene_id "MSTRG.5480"; transcript_id "MSTRG.5480.3"; exon_number "11";
chr17	StringTie	exon	76120605	76120862	1000	-	.	gene_id "MSTRG.5480"; transcript_id "MSTRG.5480.3"; exon_number "12";
chr17	StringTie	exon	76120970	76121066	1000	-	.	gene_id "MSTRG.5480"; transcript_id "MSTRG.5480.3"; exon_number "13";
chr17	StringTie	exon	76121239	76121344	1000	-	.	gene_id "MSTRG.5480"; transcript_id "MSTRG.5480.3"; exon_number "14";
chr17	StringTie	exon	76121807	76121965	1000	-	.	gene_id "MSTRG.5480"; transcript_id "MSTRG.5480.3"; exon_number "15";
chr17	StringTie	exon	76122358	76122447	1000	-	.	gene_id "MSTRG.5480"; transcript_id "MSTRG.5480.3"; exon_number "16";
chr17	StringTie	exon	76122605	76122729	1000	-	.	gene_id "MSTRG.5480"; transcript_id "MSTRG.5480.3"; exon_number "17";
chr17	StringTie	exon	76122858	76122987	1000	-	.	gene_id "MSTRG.5480"; transcript_id "MSTRG.5480.3"; exon_number "18";
chr17	StringTie	exon	76124740	76124778	1000	-	.	gene_id "MSTRG.5480"; transcript_id "MSTRG.5480.3"; exon_number "19";
chr17	StringTie	transcript	76164639	76169608	1000	+	.	gene_id "MSTRG.5481"; transcript_id "MSTRG.5481.1";
chr17	StringTie	exon	76164639	76164796	1000	+	.	gene_id "MSTRG.5481"; transcript_id "MSTRG.5481.1"; exon_number "1";
chr17	StringTie	exon	76166898	76167135	1000	+	.	gene_id "MSTRG.5481"; transcript_id "MSTRG.5481.1"; exon_number "2";
chr17	StringTie	exon	76167591	76167730	1000	+	.	gene_id "MSTRG.5481"; transcript_id "MSTRG.5481.1"; exon_number "3";
chr17	StringTie	exon	76167820	76169608	1000	+	.	gene_id "MSTRG.5481"; transcript_id "MSTRG.5481.1"; exon_number "4";
chr17	StringTie	transcript	76164692	76168800	1000	+	.	gene_id "MSTRG.5481"; transcript_id "MSTRG.5481.2";
chr17	StringTie	exon	76164692	76164796	1000	+	.	gene_id "MSTRG.5481"; transcript_id "MSTRG.5481.2"; exon_number "1";
chr17	StringTie	exon	76166898	76167135	1000	+	.	gene_id "MSTRG.5481"; transcript_id "MSTRG.5481.2"; exon_number "2";
chr17	StringTie	exon	76167820	76168800	1000	+	.	gene_id "MSTRG.5481"; transcript_id "MSTRG.5481.2"; exon_number "3";
chr17	StringTie	transcript	76170160	76183314	1000	-	.	gene_id "MSTRG.5482"; transcript_id "MSTRG.5482.1";
chr17	StringTie	exon	76170160	76171031	1000	-	.	gene_id "MSTRG.5482"; transcript_id "MSTRG.5482.1"; exon_number "1";
chr17	StringTie	exon	76171131	76171250	1000	-	.	gene_id "MSTRG.5482"; transcript_id "MSTRG.5482.1"; exon_number "2";
chr17	StringTie	exon	76171610	76171699	1000	-	.	gene_id "MSTRG.5482"; transcript_id "MSTRG.5482.1"; exon_number "3";
chr17	StringTie	exon	76178670	76178763	1000	-	.	gene_id "MSTRG.5482"; transcript_id "MSTRG.5482.1"; exon_number "4";
chr17	StringTie	exon	76181136	76181246	1000	-	.	gene_id "MSTRG.5482"; transcript_id "MSTRG.5482.1"; exon_number "5";
chr17	StringTie	exon	76182868	76182899	1000	-	.	gene_id "MSTRG.5482"; transcript_id "MSTRG.5482.1"; exon_number "6";
chr17	StringTie	exon	76183010	76183314	1000	-	.	gene_id "MSTRG.5482"; transcript_id "MSTRG.5482.1"; exon_number "7";
chr17	StringTie	transcript	76183443	76203782	1000	+	.	gene_id "MSTRG.5483"; transcript_id "MSTRG.5483.1";
chr17	StringTie	exon	76183443	76183514	1000	+	.	gene_id "MSTRG.5483"; transcript_id "MSTRG.5483.1"; exon_number "1";
chr17	StringTie	exon	76187051	76187141	1000	+	.	gene_id "MSTRG.5483"; transcript_id "MSTRG.5483.1"; exon_number "2";
chr17	StringTie	exon	76198580	76198684	1000	+	.	gene_id "MSTRG.5483"; transcript_id "MSTRG.5483.1"; exon_number "3";
chr17	StringTie	exon	76198784	76198832	1000	+	.	gene_id "MSTRG.5483"; transcript_id "MSTRG.5483.1"; exon_number "4";
chr17	StringTie	exon	76200737	76200822	1000	+	.	gene_id "MSTRG.5483"; transcript_id "MSTRG.5483.1"; exon_number "5";
chr17	StringTie	exon	76200909	76200981	1000	+	.	gene_id "MSTRG.5483"; transcript_id "MSTRG.5483.1"; exon_number "6";
chr17	StringTie	exon	76201174	76201271	1000	+	.	gene_id "MSTRG.5483"; transcript_id "MSTRG.5483.1"; exon_number "7";
chr17	StringTie	exon	76201521	76201599	1000	+	.	gene_id "MSTRG.5483"; transcript_id "MSTRG.5483.1"; exon_number "8";
chr17	StringTie	exon	76201684	76201834	1000	+	.	gene_id "MSTRG.5483"; transcript_id "MSTRG.5483.1"; exon_number "9";
chr17	StringTie	exon	76202027	76202131	1000	+	.	gene_id "MSTRG.5483"; transcript_id "MSTRG.5483.1"; exon_number "10";
chr17	StringTie	exon	76202992	76203782	1000	+	.	gene_id "MSTRG.5483"; transcript_id "MSTRG.5483.1"; exon_number "11";
chr17	StringTie	transcript	76183482	76203321	1000	+	.	gene_id "MSTRG.5483"; transcript_id "MSTRG.5483.2";
chr17	StringTie	exon	76183482	76183514	1000	+	.	gene_id "MSTRG.5483"; transcript_id "MSTRG.5483.2"; exon_number "1";
chr17	StringTie	exon	76187051	76187141	1000	+	.	gene_id "MSTRG.5483"; transcript_id "MSTRG.5483.2"; exon_number "2";
chr17	StringTie	exon	76198580	76198684	1000	+	.	gene_id "MSTRG.5483"; transcript_id "MSTRG.5483.2"; exon_number "3";
chr17	StringTie	exon	76198784	76198832	1000	+	.	gene_id "MSTRG.5483"; transcript_id "MSTRG.5483.2"; exon_number "4";
chr17	StringTie	exon	76202027	76202131	1000	+	.	gene_id "MSTRG.5483"; transcript_id "MSTRG.5483.2"; exon_number "5";
chr17	StringTie	exon	76202992	76203321	1000	+	.	gene_id "MSTRG.5483"; transcript_id "MSTRG.5483.2"; exon_number "6";
chr17	StringTie	transcript	76183482	76203321	1000	+	.	gene_id "MSTRG.5483"; transcript_id "MSTRG.5483.3";
chr17	StringTie	exon	76183482	76183514	1000	+	.	gene_id "MSTRG.5483"; transcript_id "MSTRG.5483.3"; exon_number "1";
chr17	StringTie	exon	76187051	76187141	1000	+	.	gene_id "MSTRG.5483"; transcript_id "MSTRG.5483.3"; exon_number "2";
chr17	StringTie	exon	76198580	76198684	1000	+	.	gene_id "MSTRG.5483"; transcript_id "MSTRG.5483.3"; exon_number "3";
chr17	StringTie	exon	76198784	76198832	1000	+	.	gene_id "MSTRG.5483"; transcript_id "MSTRG.5483.3"; exon_number "4";
chr17	StringTie	exon	76200737	76200822	1000	+	.	gene_id "MSTRG.5483"; transcript_id "MSTRG.5483.3"; exon_number "5";
chr17	StringTie	exon	76200909	76200981	1000	+	.	gene_id "MSTRG.5483"; transcript_id "MSTRG.5483.3"; exon_number "6";
chr17	StringTie	exon	76202027	76202131	1000	+	.	gene_id "MSTRG.5483"; transcript_id "MSTRG.5483.3"; exon_number "7";
chr17	StringTie	exon	76202992	76203321	1000	+	.	gene_id "MSTRG.5483"; transcript_id "MSTRG.5483.3"; exon_number "8";
chr17	StringTie	transcript	76210361	76211180	1000	+	.	gene_id "MSTRG.5484"; transcript_id "MSTRG.5484.1";
chr17	StringTie	exon	76210361	76210508	1000	+	.	gene_id "MSTRG.5484"; transcript_id "MSTRG.5484.1"; exon_number "1";
chr17	StringTie	exon	76210761	76211180	1000	+	.	gene_id "MSTRG.5484"; transcript_id "MSTRG.5484.1"; exon_number "2";
chr17	StringTie	transcript	76211591	76221717	1000	+	.	gene_id "MSTRG.5485"; transcript_id "MSTRG.5485.1";
chr17	StringTie	exon	76211591	76212115	1000	+	.	gene_id "MSTRG.5485"; transcript_id "MSTRG.5485.1"; exon_number "1";
chr17	StringTie	exon	76212745	76212862	1000	+	.	gene_id "MSTRG.5485"; transcript_id "MSTRG.5485.1"; exon_number "2";
chr17	StringTie	exon	76219546	76221717	1000	+	.	gene_id "MSTRG.5485"; transcript_id "MSTRG.5485.1"; exon_number "3";
chr17	StringTie	transcript	76352864	76356158	1000	-	.	gene_id "MSTRG.5486"; transcript_id "MSTRG.5486.1";
chr17	StringTie	exon	76352864	76355264	1000	-	.	gene_id "MSTRG.5486"; transcript_id "MSTRG.5486.1"; exon_number "1";
chr17	StringTie	exon	76355831	76356158	1000	-	.	gene_id "MSTRG.5486"; transcript_id "MSTRG.5486.1"; exon_number "2";
chr17	StringTie	transcript	76374721	76420635	1000	+	.	gene_id "MSTRG.5487"; transcript_id "MSTRG.5487.1";
chr17	StringTie	exon	76374721	76374889	1000	+	.	gene_id "MSTRG.5487"; transcript_id "MSTRG.5487.1"; exon_number "1";
chr17	StringTie	exon	76388557	76388746	1000	+	.	gene_id "MSTRG.5487"; transcript_id "MSTRG.5487.1"; exon_number "2";
chr17	StringTie	exon	76392389	76392466	1000	+	.	gene_id "MSTRG.5487"; transcript_id "MSTRG.5487.1"; exon_number "3";
chr17	StringTie	exon	76394333	76394432	1000	+	.	gene_id "MSTRG.5487"; transcript_id "MSTRG.5487.1"; exon_number "4";
chr17	StringTie	exon	76395429	76395618	1000	+	.	gene_id "MSTRG.5487"; transcript_id "MSTRG.5487.1"; exon_number "5";
chr17	StringTie	exon	76396758	76396936	1000	+	.	gene_id "MSTRG.5487"; transcript_id "MSTRG.5487.1"; exon_number "6";
chr17	StringTie	exon	76399649	76400170	1000	+	.	gene_id "MSTRG.5487"; transcript_id "MSTRG.5487.1"; exon_number "7";
chr17	StringTie	exon	76410960	76411108	1000	+	.	gene_id "MSTRG.5487"; transcript_id "MSTRG.5487.1"; exon_number "8";
chr17	StringTie	exon	76415627	76415756	1000	+	.	gene_id "MSTRG.5487"; transcript_id "MSTRG.5487.1"; exon_number "9";
chr17	StringTie	exon	76420142	76420635	1000	+	.	gene_id "MSTRG.5487"; transcript_id "MSTRG.5487.1"; exon_number "10";
chr17	StringTie	transcript	76374743	76420635	1000	+	.	gene_id "MSTRG.5487"; transcript_id "MSTRG.5487.2";
chr17	StringTie	exon	76374743	76374889	1000	+	.	gene_id "MSTRG.5487"; transcript_id "MSTRG.5487.2"; exon_number "1";
chr17	StringTie	exon	76388557	76388746	1000	+	.	gene_id "MSTRG.5487"; transcript_id "MSTRG.5487.2"; exon_number "2";
chr17	StringTie	exon	76392389	76392466	1000	+	.	gene_id "MSTRG.5487"; transcript_id "MSTRG.5487.2"; exon_number "3";
chr17	StringTie	exon	76394333	76394432	1000	+	.	gene_id "MSTRG.5487"; transcript_id "MSTRG.5487.2"; exon_number "4";
chr17	StringTie	exon	76395429	76395618	1000	+	.	gene_id "MSTRG.5487"; transcript_id "MSTRG.5487.2"; exon_number "5";
chr17	StringTie	exon	76396758	76396936	1000	+	.	gene_id "MSTRG.5487"; transcript_id "MSTRG.5487.2"; exon_number "6";
chr17	StringTie	exon	76399649	76400170	1000	+	.	gene_id "MSTRG.5487"; transcript_id "MSTRG.5487.2"; exon_number "7";
chr17	StringTie	exon	76410960	76411108	1000	+	.	gene_id "MSTRG.5487"; transcript_id "MSTRG.5487.2"; exon_number "8";
chr17	StringTie	exon	76415627	76415806	1000	+	.	gene_id "MSTRG.5487"; transcript_id "MSTRG.5487.2"; exon_number "9";
chr17	StringTie	exon	76420142	76420635	1000	+	.	gene_id "MSTRG.5487"; transcript_id "MSTRG.5487.2"; exon_number "10";
chr17	StringTie	transcript	76374743	76420635	1000	+	.	gene_id "MSTRG.5487"; transcript_id "MSTRG.5487.3";
chr17	StringTie	exon	76374743	76374889	1000	+	.	gene_id "MSTRG.5487"; transcript_id "MSTRG.5487.3"; exon_number "1";
chr17	StringTie	exon	76388557	76388746	1000	+	.	gene_id "MSTRG.5487"; transcript_id "MSTRG.5487.3"; exon_number "2";
chr17	StringTie	exon	76392389	76392466	1000	+	.	gene_id "MSTRG.5487"; transcript_id "MSTRG.5487.3"; exon_number "3";
chr17	StringTie	exon	76394333	76394432	1000	+	.	gene_id "MSTRG.5487"; transcript_id "MSTRG.5487.3"; exon_number "4";
chr17	StringTie	exon	76395429	76395618	1000	+	.	gene_id "MSTRG.5487"; transcript_id "MSTRG.5487.3"; exon_number "5";
chr17	StringTie	exon	76396758	76396936	1000	+	.	gene_id "MSTRG.5487"; transcript_id "MSTRG.5487.3"; exon_number "6";
chr17	StringTie	exon	76399649	76400170	1000	+	.	gene_id "MSTRG.5487"; transcript_id "MSTRG.5487.3"; exon_number "7";
chr17	StringTie	exon	76411033	76411108	1000	+	.	gene_id "MSTRG.5487"; transcript_id "MSTRG.5487.3"; exon_number "8";
chr17	StringTie	exon	76415627	76415806	1000	+	.	gene_id "MSTRG.5487"; transcript_id "MSTRG.5487.3"; exon_number "9";
chr17	StringTie	exon	76420142	76420635	1000	+	.	gene_id "MSTRG.5487"; transcript_id "MSTRG.5487.3"; exon_number "10";
chr17	StringTie	transcript	76415804	76420320	1000	-	.	gene_id "MSTRG.5488"; transcript_id "MSTRG.5488.1";
chr17	StringTie	exon	76415804	76420320	1000	-	.	gene_id "MSTRG.5488"; transcript_id "MSTRG.5488.1"; exon_number "1";
chr17	StringTie	transcript	76670130	76732985	1000	-	.	gene_id "MSTRG.5489"; transcript_id "MSTRG.5489.1";
chr17	StringTie	exon	76670130	76672251	1000	-	.	gene_id "MSTRG.5489"; transcript_id "MSTRG.5489.1"; exon_number "1";
chr17	StringTie	exon	76676272	76676426	1000	-	.	gene_id "MSTRG.5489"; transcript_id "MSTRG.5489.1"; exon_number "2";
chr17	StringTie	exon	76677053	76677124	1000	-	.	gene_id "MSTRG.5489"; transcript_id "MSTRG.5489.1"; exon_number "3";
chr17	StringTie	exon	76688499	76688577	1000	-	.	gene_id "MSTRG.5489"; transcript_id "MSTRG.5489.1"; exon_number "4";
chr17	StringTie	exon	76694350	76694462	1000	-	.	gene_id "MSTRG.5489"; transcript_id "MSTRG.5489.1"; exon_number "5";
chr17	StringTie	exon	76694902	76695050	1000	-	.	gene_id "MSTRG.5489"; transcript_id "MSTRG.5489.1"; exon_number "6";
chr17	StringTie	exon	76696413	76696525	1000	-	.	gene_id "MSTRG.5489"; transcript_id "MSTRG.5489.1"; exon_number "7";
chr17	StringTie	exon	76697753	76697833	1000	-	.	gene_id "MSTRG.5489"; transcript_id "MSTRG.5489.1"; exon_number "8";
chr17	StringTie	exon	76698204	76698322	1000	-	.	gene_id "MSTRG.5489"; transcript_id "MSTRG.5489.1"; exon_number "9";
chr17	StringTie	exon	76698620	76698686	1000	-	.	gene_id "MSTRG.5489"; transcript_id "MSTRG.5489.1"; exon_number "10";
chr17	StringTie	exon	76704279	76704343	1000	-	.	gene_id "MSTRG.5489"; transcript_id "MSTRG.5489.1"; exon_number "11";
chr17	StringTie	exon	76705732	76705814	1000	-	.	gene_id "MSTRG.5489"; transcript_id "MSTRG.5489.1"; exon_number "12";
chr17	StringTie	exon	76732774	76732985	1000	-	.	gene_id "MSTRG.5489"; transcript_id "MSTRG.5489.1"; exon_number "13";
chr17	StringTie	transcript	76670130	76778354	1000	-	.	gene_id "MSTRG.5489"; transcript_id "MSTRG.5489.2";
chr17	StringTie	exon	76670130	76672251	1000	-	.	gene_id "MSTRG.5489"; transcript_id "MSTRG.5489.2"; exon_number "1";
chr17	StringTie	exon	76676272	76676426	1000	-	.	gene_id "MSTRG.5489"; transcript_id "MSTRG.5489.2"; exon_number "2";
chr17	StringTie	exon	76677053	76677124	1000	-	.	gene_id "MSTRG.5489"; transcript_id "MSTRG.5489.2"; exon_number "3";
chr17	StringTie	exon	76688499	76688575	1000	-	.	gene_id "MSTRG.5489"; transcript_id "MSTRG.5489.2"; exon_number "4";
chr17	StringTie	exon	76694351	76694462	1000	-	.	gene_id "MSTRG.5489"; transcript_id "MSTRG.5489.2"; exon_number "5";
chr17	StringTie	exon	76694902	76695050	1000	-	.	gene_id "MSTRG.5489"; transcript_id "MSTRG.5489.2"; exon_number "6";
chr17	StringTie	exon	76696413	76696525	1000	-	.	gene_id "MSTRG.5489"; transcript_id "MSTRG.5489.2"; exon_number "7";
chr17	StringTie	exon	76697753	76697833	1000	-	.	gene_id "MSTRG.5489"; transcript_id "MSTRG.5489.2"; exon_number "8";
chr17	StringTie	exon	76698204	76698322	1000	-	.	gene_id "MSTRG.5489"; transcript_id "MSTRG.5489.2"; exon_number "9";
chr17	StringTie	exon	76698620	76698686	1000	-	.	gene_id "MSTRG.5489"; transcript_id "MSTRG.5489.2"; exon_number "10";
chr17	StringTie	exon	76704279	76704343	1000	-	.	gene_id "MSTRG.5489"; transcript_id "MSTRG.5489.2"; exon_number "11";
chr17	StringTie	exon	76705732	76705814	1000	-	.	gene_id "MSTRG.5489"; transcript_id "MSTRG.5489.2"; exon_number "12";
chr17	StringTie	exon	76778284	76778354	1000	-	.	gene_id "MSTRG.5489"; transcript_id "MSTRG.5489.2"; exon_number "13";
chr17	StringTie	transcript	76670130	76696526	1000	-	.	gene_id "MSTRG.5489"; transcript_id "MSTRG.5489.3";
chr17	StringTie	exon	76670130	76676426	1000	-	.	gene_id "MSTRG.5489"; transcript_id "MSTRG.5489.3"; exon_number "1";
chr17	StringTie	exon	76677053	76677124	1000	-	.	gene_id "MSTRG.5489"; transcript_id "MSTRG.5489.3"; exon_number "2";
chr17	StringTie	exon	76688499	76688575	1000	-	.	gene_id "MSTRG.5489"; transcript_id "MSTRG.5489.3"; exon_number "3";
chr17	StringTie	exon	76692089	76692091	1000	-	.	gene_id "MSTRG.5489"; transcript_id "MSTRG.5489.3"; exon_number "4";
chr17	StringTie	exon	76694351	76694462	1000	-	.	gene_id "MSTRG.5489"; transcript_id "MSTRG.5489.3"; exon_number "5";
chr17	StringTie	exon	76694902	76695050	1000	-	.	gene_id "MSTRG.5489"; transcript_id "MSTRG.5489.3"; exon_number "6";
chr17	StringTie	exon	76696413	76696526	1000	-	.	gene_id "MSTRG.5489"; transcript_id "MSTRG.5489.3"; exon_number "7";
chr17	StringTie	transcript	76670130	76778354	1000	-	.	gene_id "MSTRG.5489"; transcript_id "MSTRG.5489.4";
chr17	StringTie	exon	76670130	76676426	1000	-	.	gene_id "MSTRG.5489"; transcript_id "MSTRG.5489.4"; exon_number "1";
chr17	StringTie	exon	76677053	76677124	1000	-	.	gene_id "MSTRG.5489"; transcript_id "MSTRG.5489.4"; exon_number "2";
chr17	StringTie	exon	76688499	76688577	1000	-	.	gene_id "MSTRG.5489"; transcript_id "MSTRG.5489.4"; exon_number "3";
chr17	StringTie	exon	76694350	76694462	1000	-	.	gene_id "MSTRG.5489"; transcript_id "MSTRG.5489.4"; exon_number "4";
chr17	StringTie	exon	76694902	76695050	1000	-	.	gene_id "MSTRG.5489"; transcript_id "MSTRG.5489.4"; exon_number "5";
chr17	StringTie	exon	76696413	76696525	1000	-	.	gene_id "MSTRG.5489"; transcript_id "MSTRG.5489.4"; exon_number "6";
chr17	StringTie	exon	76697753	76697833	1000	-	.	gene_id "MSTRG.5489"; transcript_id "MSTRG.5489.4"; exon_number "7";
chr17	StringTie	exon	76698204	76698322	1000	-	.	gene_id "MSTRG.5489"; transcript_id "MSTRG.5489.4"; exon_number "8";
chr17	StringTie	exon	76698620	76698686	1000	-	.	gene_id "MSTRG.5489"; transcript_id "MSTRG.5489.4"; exon_number "9";
chr17	StringTie	exon	76704279	76704343	1000	-	.	gene_id "MSTRG.5489"; transcript_id "MSTRG.5489.4"; exon_number "10";
chr17	StringTie	exon	76705732	76705814	1000	-	.	gene_id "MSTRG.5489"; transcript_id "MSTRG.5489.4"; exon_number "11";
chr17	StringTie	exon	76778284	76778354	1000	-	.	gene_id "MSTRG.5489"; transcript_id "MSTRG.5489.4"; exon_number "12";
chr17	StringTie	transcript	76791734	76836863	1000	-	.	gene_id "MSTRG.5490"; transcript_id "MSTRG.5490.1";
chr17	StringTie	exon	76791734	76793961	1000	-	.	gene_id "MSTRG.5490"; transcript_id "MSTRG.5490.1"; exon_number "1";
chr17	StringTie	exon	76794482	76794633	1000	-	.	gene_id "MSTRG.5490"; transcript_id "MSTRG.5490.1"; exon_number "2";
chr17	StringTie	exon	76794990	76795105	1000	-	.	gene_id "MSTRG.5490"; transcript_id "MSTRG.5490.1"; exon_number "3";
chr17	StringTie	exon	76795749	76795850	1000	-	.	gene_id "MSTRG.5490"; transcript_id "MSTRG.5490.1"; exon_number "4";
chr17	StringTie	exon	76798406	76798617	1000	-	.	gene_id "MSTRG.5490"; transcript_id "MSTRG.5490.1"; exon_number "5";
chr17	StringTie	exon	76799467	76800060	1000	-	.	gene_id "MSTRG.5490"; transcript_id "MSTRG.5490.1"; exon_number "6";
chr17	StringTie	exon	76802238	76802368	1000	-	.	gene_id "MSTRG.5490"; transcript_id "MSTRG.5490.1"; exon_number "7";
chr17	StringTie	exon	76803041	76803718	1000	-	.	gene_id "MSTRG.5490"; transcript_id "MSTRG.5490.1"; exon_number "8";
chr17	StringTie	exon	76808942	76809083	1000	-	.	gene_id "MSTRG.5490"; transcript_id "MSTRG.5490.1"; exon_number "9";
chr17	StringTie	exon	76809855	76809955	1000	-	.	gene_id "MSTRG.5490"; transcript_id "MSTRG.5490.1"; exon_number "10";
chr17	StringTie	exon	76810494	76810634	1000	-	.	gene_id "MSTRG.5490"; transcript_id "MSTRG.5490.1"; exon_number "11";
chr17	StringTie	exon	76814749	76814860	1000	-	.	gene_id "MSTRG.5490"; transcript_id "MSTRG.5490.1"; exon_number "12";
chr17	StringTie	exon	76816012	76816094	1000	-	.	gene_id "MSTRG.5490"; transcript_id "MSTRG.5490.1"; exon_number "13";
chr17	StringTie	exon	76817073	76817143	1000	-	.	gene_id "MSTRG.5490"; transcript_id "MSTRG.5490.1"; exon_number "14";
chr17	StringTie	exon	76818019	76818086	1000	-	.	gene_id "MSTRG.5490"; transcript_id "MSTRG.5490.1"; exon_number "15";
chr17	StringTie	exon	76823327	76823429	1000	-	.	gene_id "MSTRG.5490"; transcript_id "MSTRG.5490.1"; exon_number "16";
chr17	StringTie	exon	76824979	76825089	1000	-	.	gene_id "MSTRG.5490"; transcript_id "MSTRG.5490.1"; exon_number "17";
chr17	StringTie	exon	76831362	76831583	1000	-	.	gene_id "MSTRG.5490"; transcript_id "MSTRG.5490.1"; exon_number "18";
chr17	StringTie	exon	76832193	76832454	1000	-	.	gene_id "MSTRG.5490"; transcript_id "MSTRG.5490.1"; exon_number "19";
chr17	StringTie	exon	76834669	76834832	1000	-	.	gene_id "MSTRG.5490"; transcript_id "MSTRG.5490.1"; exon_number "20";
chr17	StringTie	exon	76836818	76836863	1000	-	.	gene_id "MSTRG.5490"; transcript_id "MSTRG.5490.1"; exon_number "21";
chr17	StringTie	transcript	76792969	76836863	1000	-	.	gene_id "MSTRG.5490"; transcript_id "MSTRG.5490.2";
chr17	StringTie	exon	76792969	76793984	1000	-	.	gene_id "MSTRG.5490"; transcript_id "MSTRG.5490.2"; exon_number "1";
chr17	StringTie	exon	76794482	76794633	1000	-	.	gene_id "MSTRG.5490"; transcript_id "MSTRG.5490.2"; exon_number "2";
chr17	StringTie	exon	76794990	76795105	1000	-	.	gene_id "MSTRG.5490"; transcript_id "MSTRG.5490.2"; exon_number "3";
chr17	StringTie	exon	76795749	76795850	1000	-	.	gene_id "MSTRG.5490"; transcript_id "MSTRG.5490.2"; exon_number "4";
chr17	StringTie	exon	76798406	76798617	1000	-	.	gene_id "MSTRG.5490"; transcript_id "MSTRG.5490.2"; exon_number "5";
chr17	StringTie	exon	76799467	76800060	1000	-	.	gene_id "MSTRG.5490"; transcript_id "MSTRG.5490.2"; exon_number "6";
chr17	StringTie	exon	76802238	76802368	1000	-	.	gene_id "MSTRG.5490"; transcript_id "MSTRG.5490.2"; exon_number "7";
chr17	StringTie	exon	76803041	76803718	1000	-	.	gene_id "MSTRG.5490"; transcript_id "MSTRG.5490.2"; exon_number "8";
chr17	StringTie	exon	76808942	76809083	1000	-	.	gene_id "MSTRG.5490"; transcript_id "MSTRG.5490.2"; exon_number "9";
chr17	StringTie	exon	76809855	76809955	1000	-	.	gene_id "MSTRG.5490"; transcript_id "MSTRG.5490.2"; exon_number "10";
chr17	StringTie	exon	76810494	76810634	1000	-	.	gene_id "MSTRG.5490"; transcript_id "MSTRG.5490.2"; exon_number "11";
chr17	StringTie	exon	76814749	76814860	1000	-	.	gene_id "MSTRG.5490"; transcript_id "MSTRG.5490.2"; exon_number "12";
chr17	StringTie	exon	76816012	76816094	1000	-	.	gene_id "MSTRG.5490"; transcript_id "MSTRG.5490.2"; exon_number "13";
chr17	StringTie	exon	76817073	76817143	1000	-	.	gene_id "MSTRG.5490"; transcript_id "MSTRG.5490.2"; exon_number "14";
chr17	StringTie	exon	76818019	76818086	1000	-	.	gene_id "MSTRG.5490"; transcript_id "MSTRG.5490.2"; exon_number "15";
chr17	StringTie	exon	76823327	76823429	1000	-	.	gene_id "MSTRG.5490"; transcript_id "MSTRG.5490.2"; exon_number "16";
chr17	StringTie	exon	76824979	76825089	1000	-	.	gene_id "MSTRG.5490"; transcript_id "MSTRG.5490.2"; exon_number "17";
chr17	StringTie	exon	76831362	76831583	1000	-	.	gene_id "MSTRG.5490"; transcript_id "MSTRG.5490.2"; exon_number "18";
chr17	StringTie	exon	76832193	76832454	1000	-	.	gene_id "MSTRG.5490"; transcript_id "MSTRG.5490.2"; exon_number "19";
chr17	StringTie	exon	76834669	76834832	1000	-	.	gene_id "MSTRG.5490"; transcript_id "MSTRG.5490.2"; exon_number "20";
chr17	StringTie	exon	76836818	76836863	1000	-	.	gene_id "MSTRG.5490"; transcript_id "MSTRG.5490.2"; exon_number "21";
chr17	StringTie	transcript	76849059	76921469	1000	-	.	gene_id "MSTRG.5491"; transcript_id "MSTRG.5491.1";
chr17	StringTie	exon	76849059	76851946	1000	-	.	gene_id "MSTRG.5491"; transcript_id "MSTRG.5491.1"; exon_number "1";
chr17	StringTie	exon	76853604	76853728	1000	-	.	gene_id "MSTRG.5491"; transcript_id "MSTRG.5491.1"; exon_number "2";
chr17	StringTie	exon	76866980	76867088	1000	-	.	gene_id "MSTRG.5491"; transcript_id "MSTRG.5491.1"; exon_number "3";
chr17	StringTie	exon	76869901	76870001	1000	-	.	gene_id "MSTRG.5491"; transcript_id "MSTRG.5491.1"; exon_number "4";
chr17	StringTie	exon	76921041	76921469	1000	-	.	gene_id "MSTRG.5491"; transcript_id "MSTRG.5491.1"; exon_number "5";
chr17	StringTie	transcript	76967320	76976191	1000	-	.	gene_id "MSTRG.5492"; transcript_id "MSTRG.5492.1";
chr17	StringTie	exon	76967320	76968786	1000	-	.	gene_id "MSTRG.5492"; transcript_id "MSTRG.5492.1"; exon_number "1";
chr17	StringTie	exon	76969052	76969304	1000	-	.	gene_id "MSTRG.5492"; transcript_id "MSTRG.5492.1"; exon_number "2";
chr17	StringTie	exon	76970770	76970901	1000	-	.	gene_id "MSTRG.5492"; transcript_id "MSTRG.5492.1"; exon_number "3";
chr17	StringTie	exon	76972047	76972238	1000	-	.	gene_id "MSTRG.5492"; transcript_id "MSTRG.5492.1"; exon_number "4";
chr17	StringTie	exon	76973222	76973296	1000	-	.	gene_id "MSTRG.5492"; transcript_id "MSTRG.5492.1"; exon_number "5";
chr17	StringTie	exon	76975906	76976191	1000	-	.	gene_id "MSTRG.5492"; transcript_id "MSTRG.5492.1"; exon_number "6";
chr17	StringTie	transcript	76987799	77005899	1000	-	.	gene_id "MSTRG.5493"; transcript_id "MSTRG.5493.1";
chr17	StringTie	exon	76987799	76990002	1000	-	.	gene_id "MSTRG.5493"; transcript_id "MSTRG.5493.1"; exon_number "1";
chr17	StringTie	exon	76991100	76991303	1000	-	.	gene_id "MSTRG.5493"; transcript_id "MSTRG.5493.1"; exon_number "2";
chr17	StringTie	exon	76993074	76993726	1000	-	.	gene_id "MSTRG.5493"; transcript_id "MSTRG.5493.1"; exon_number "3";
chr17	StringTie	exon	76993922	76994045	1000	-	.	gene_id "MSTRG.5493"; transcript_id "MSTRG.5493.1"; exon_number "4";
chr17	StringTie	exon	77005746	77005899	1000	-	.	gene_id "MSTRG.5493"; transcript_id "MSTRG.5493.1"; exon_number "5";
chr17	StringTie	transcript	76987799	77005812	1000	-	.	gene_id "MSTRG.5493"; transcript_id "MSTRG.5493.2";
chr17	StringTie	exon	76987799	76990002	1000	-	.	gene_id "MSTRG.5493"; transcript_id "MSTRG.5493.2"; exon_number "1";
chr17	StringTie	exon	76991100	76991303	1000	-	.	gene_id "MSTRG.5493"; transcript_id "MSTRG.5493.2"; exon_number "2";
chr17	StringTie	exon	76993074	76993726	1000	-	.	gene_id "MSTRG.5493"; transcript_id "MSTRG.5493.2"; exon_number "3";
chr17	StringTie	exon	76993922	76994045	1000	-	.	gene_id "MSTRG.5493"; transcript_id "MSTRG.5493.2"; exon_number "4";
chr17	StringTie	exon	76996182	76996352	1000	-	.	gene_id "MSTRG.5493"; transcript_id "MSTRG.5493.2"; exon_number "5";
chr17	StringTie	exon	77005746	77005812	1000	-	.	gene_id "MSTRG.5493"; transcript_id "MSTRG.5493.2"; exon_number "6";
chr17	StringTie	transcript	76987799	77005812	1000	-	.	gene_id "MSTRG.5493"; transcript_id "MSTRG.5493.3";
chr17	StringTie	exon	76987799	76990002	1000	-	.	gene_id "MSTRG.5493"; transcript_id "MSTRG.5493.3"; exon_number "1";
chr17	StringTie	exon	76991100	76991303	1000	-	.	gene_id "MSTRG.5493"; transcript_id "MSTRG.5493.3"; exon_number "2";
chr17	StringTie	exon	76993074	76993726	1000	-	.	gene_id "MSTRG.5493"; transcript_id "MSTRG.5493.3"; exon_number "3";
chr17	StringTie	exon	76993922	76994045	1000	-	.	gene_id "MSTRG.5493"; transcript_id "MSTRG.5493.3"; exon_number "4";
chr17	StringTie	exon	76994230	76994368	1000	-	.	gene_id "MSTRG.5493"; transcript_id "MSTRG.5493.3"; exon_number "5";
chr17	StringTie	exon	76996182	76996352	1000	-	.	gene_id "MSTRG.5493"; transcript_id "MSTRG.5493.3"; exon_number "6";
chr17	StringTie	exon	77005746	77005812	1000	-	.	gene_id "MSTRG.5493"; transcript_id "MSTRG.5493.3"; exon_number "7";
chr17	StringTie	transcript	76989569	77005812	1000	-	.	gene_id "MSTRG.5493"; transcript_id "MSTRG.5493.4";
chr17	StringTie	exon	76989569	76990002	1000	-	.	gene_id "MSTRG.5493"; transcript_id "MSTRG.5493.4"; exon_number "1";
chr17	StringTie	exon	76991100	76991303	1000	-	.	gene_id "MSTRG.5493"; transcript_id "MSTRG.5493.4"; exon_number "2";
chr17	StringTie	exon	76993074	76993411	1000	-	.	gene_id "MSTRG.5493"; transcript_id "MSTRG.5493.4"; exon_number "3";
chr17	StringTie	exon	76993573	76993726	1000	-	.	gene_id "MSTRG.5493"; transcript_id "MSTRG.5493.4"; exon_number "4";
chr17	StringTie	exon	76993922	76994045	1000	-	.	gene_id "MSTRG.5493"; transcript_id "MSTRG.5493.4"; exon_number "5";
chr17	StringTie	exon	77005746	77005812	1000	-	.	gene_id "MSTRG.5493"; transcript_id "MSTRG.5493.4"; exon_number "6";
chr17	StringTie	transcript	77071027	77082778	1000	+	.	gene_id "MSTRG.5494"; transcript_id "MSTRG.5494.1";
chr17	StringTie	exon	77071027	77071172	1000	+	.	gene_id "MSTRG.5494"; transcript_id "MSTRG.5494.1"; exon_number "1";
chr17	StringTie	exon	77073512	77073579	1000	+	.	gene_id "MSTRG.5494"; transcript_id "MSTRG.5494.1"; exon_number "2";
chr17	StringTie	exon	77073745	77073946	1000	+	.	gene_id "MSTRG.5494"; transcript_id "MSTRG.5494.1"; exon_number "3";
chr17	StringTie	exon	77075571	77075719	1000	+	.	gene_id "MSTRG.5494"; transcript_id "MSTRG.5494.1"; exon_number "4";
chr17	StringTie	exon	77076289	77076446	1000	+	.	gene_id "MSTRG.5494"; transcript_id "MSTRG.5494.1"; exon_number "5";
chr17	StringTie	exon	77077007	77077155	1000	+	.	gene_id "MSTRG.5494"; transcript_id "MSTRG.5494.1"; exon_number "6";
chr17	StringTie	exon	77077980	77078145	1000	+	.	gene_id "MSTRG.5494"; transcript_id "MSTRG.5494.1"; exon_number "7";
chr17	StringTie	exon	77079102	77079205	1000	+	.	gene_id "MSTRG.5494"; transcript_id "MSTRG.5494.1"; exon_number "8";
chr17	StringTie	exon	77079564	77079672	1000	+	.	gene_id "MSTRG.5494"; transcript_id "MSTRG.5494.1"; exon_number "9";
chr17	StringTie	exon	77079843	77080033	1000	+	.	gene_id "MSTRG.5494"; transcript_id "MSTRG.5494.1"; exon_number "10";
chr17	StringTie	exon	77080620	77080768	1000	+	.	gene_id "MSTRG.5494"; transcript_id "MSTRG.5494.1"; exon_number "11";
chr17	StringTie	exon	77081316	77081424	1000	+	.	gene_id "MSTRG.5494"; transcript_id "MSTRG.5494.1"; exon_number "12";
chr17	StringTie	exon	77081702	77081816	1000	+	.	gene_id "MSTRG.5494"; transcript_id "MSTRG.5494.1"; exon_number "13";
chr17	StringTie	exon	77082015	77082778	1000	+	.	gene_id "MSTRG.5494"; transcript_id "MSTRG.5494.1"; exon_number "14";
chr17	StringTie	transcript	77071027	77084681	1000	+	.	gene_id "MSTRG.5494"; transcript_id "MSTRG.5494.2";
chr17	StringTie	exon	77071027	77071172	1000	+	.	gene_id "MSTRG.5494"; transcript_id "MSTRG.5494.2"; exon_number "1";
chr17	StringTie	exon	77073512	77073579	1000	+	.	gene_id "MSTRG.5494"; transcript_id "MSTRG.5494.2"; exon_number "2";
chr17	StringTie	exon	77073749	77073946	1000	+	.	gene_id "MSTRG.5494"; transcript_id "MSTRG.5494.2"; exon_number "3";
chr17	StringTie	exon	77075571	77075719	1000	+	.	gene_id "MSTRG.5494"; transcript_id "MSTRG.5494.2"; exon_number "4";
chr17	StringTie	exon	77076289	77076446	1000	+	.	gene_id "MSTRG.5494"; transcript_id "MSTRG.5494.2"; exon_number "5";
chr17	StringTie	exon	77077007	77077155	1000	+	.	gene_id "MSTRG.5494"; transcript_id "MSTRG.5494.2"; exon_number "6";
chr17	StringTie	exon	77077980	77078959	1000	+	.	gene_id "MSTRG.5494"; transcript_id "MSTRG.5494.2"; exon_number "7";
chr17	StringTie	exon	77079102	77079205	1000	+	.	gene_id "MSTRG.5494"; transcript_id "MSTRG.5494.2"; exon_number "8";
chr17	StringTie	exon	77079564	77079672	1000	+	.	gene_id "MSTRG.5494"; transcript_id "MSTRG.5494.2"; exon_number "9";
chr17	StringTie	exon	77079843	77080768	1000	+	.	gene_id "MSTRG.5494"; transcript_id "MSTRG.5494.2"; exon_number "10";
chr17	StringTie	exon	77081316	77081424	1000	+	.	gene_id "MSTRG.5494"; transcript_id "MSTRG.5494.2"; exon_number "11";
chr17	StringTie	exon	77081702	77081816	1000	+	.	gene_id "MSTRG.5494"; transcript_id "MSTRG.5494.2"; exon_number "12";
chr17	StringTie	exon	77082015	77084681	1000	+	.	gene_id "MSTRG.5494"; transcript_id "MSTRG.5494.2"; exon_number "13";
chr17	StringTie	transcript	77765931	77770915	1000	-	.	gene_id "MSTRG.5495"; transcript_id "MSTRG.5495.1";
chr17	StringTie	exon	77765931	77769357	1000	-	.	gene_id "MSTRG.5495"; transcript_id "MSTRG.5495.1"; exon_number "1";
chr17	StringTie	exon	77769856	77769922	1000	-	.	gene_id "MSTRG.5495"; transcript_id "MSTRG.5495.1"; exon_number "2";
chr17	StringTie	exon	77770049	77770114	1000	-	.	gene_id "MSTRG.5495"; transcript_id "MSTRG.5495.1"; exon_number "3";
chr17	StringTie	exon	77770296	77770339	1000	-	.	gene_id "MSTRG.5495"; transcript_id "MSTRG.5495.1"; exon_number "4";
chr17	StringTie	exon	77770729	77770915	1000	-	.	gene_id "MSTRG.5495"; transcript_id "MSTRG.5495.1"; exon_number "5";
chr17	StringTie	transcript	77806955	77813228	1000	-	.	gene_id "MSTRG.5496"; transcript_id "MSTRG.5496.1";
chr17	StringTie	exon	77806955	77809194	1000	-	.	gene_id "MSTRG.5496"; transcript_id "MSTRG.5496.1"; exon_number "1";
chr17	StringTie	exon	77809445	77809511	1000	-	.	gene_id "MSTRG.5496"; transcript_id "MSTRG.5496.1"; exon_number "2";
chr17	StringTie	exon	77811636	77811701	1000	-	.	gene_id "MSTRG.5496"; transcript_id "MSTRG.5496.1"; exon_number "3";
chr17	StringTie	exon	77812810	77812853	1000	-	.	gene_id "MSTRG.5496"; transcript_id "MSTRG.5496.1"; exon_number "4";
chr17	StringTie	exon	77812982	77813228	1000	-	.	gene_id "MSTRG.5496"; transcript_id "MSTRG.5496.1"; exon_number "5";
chr17	StringTie	transcript	77906142	78009647	1000	-	.	gene_id "MSTRG.5497"; transcript_id "MSTRG.5497.1";
chr17	StringTie	exon	77906142	77914906	1000	-	.	gene_id "MSTRG.5497"; transcript_id "MSTRG.5497.1"; exon_number "1";
chr17	StringTie	exon	77915859	77916005	1000	-	.	gene_id "MSTRG.5497"; transcript_id "MSTRG.5497.1"; exon_number "2";
chr17	StringTie	exon	77918707	77918886	1000	-	.	gene_id "MSTRG.5497"; transcript_id "MSTRG.5497.1"; exon_number "3";
chr17	StringTie	exon	77921444	77921630	1000	-	.	gene_id "MSTRG.5497"; transcript_id "MSTRG.5497.1"; exon_number "4";
chr17	StringTie	exon	77922671	77922805	1000	-	.	gene_id "MSTRG.5497"; transcript_id "MSTRG.5497.1"; exon_number "5";
chr17	StringTie	exon	77923516	77923664	1000	-	.	gene_id "MSTRG.5497"; transcript_id "MSTRG.5497.1"; exon_number "6";
chr17	StringTie	exon	77924210	77924377	1000	-	.	gene_id "MSTRG.5497"; transcript_id "MSTRG.5497.1"; exon_number "7";
chr17	StringTie	exon	77925249	77925396	1000	-	.	gene_id "MSTRG.5497"; transcript_id "MSTRG.5497.1"; exon_number "8";
chr17	StringTie	exon	77926456	77926617	1000	-	.	gene_id "MSTRG.5497"; transcript_id "MSTRG.5497.1"; exon_number "9";
chr17	StringTie	exon	77983959	77984556	1000	-	.	gene_id "MSTRG.5497"; transcript_id "MSTRG.5497.1"; exon_number "10";
chr17	StringTie	exon	77987166	77987408	1000	-	.	gene_id "MSTRG.5497"; transcript_id "MSTRG.5497.1"; exon_number "11";
chr17	StringTie	exon	78009594	78009647	1000	-	.	gene_id "MSTRG.5497"; transcript_id "MSTRG.5497.1"; exon_number "12";
chr17	StringTie	transcript	78075393	78093678	1000	+	.	gene_id "MSTRG.5498"; transcript_id "MSTRG.5498.1";
chr17	StringTie	exon	78075393	78075424	1000	+	.	gene_id "MSTRG.5498"; transcript_id "MSTRG.5498.1"; exon_number "1";
chr17	StringTie	exon	78075610	78075689	1000	+	.	gene_id "MSTRG.5498"; transcript_id "MSTRG.5498.1"; exon_number "2";
chr17	StringTie	exon	78078354	78078931	1000	+	.	gene_id "MSTRG.5498"; transcript_id "MSTRG.5498.1"; exon_number "3";
chr17	StringTie	exon	78079548	78079693	1000	+	.	gene_id "MSTRG.5498"; transcript_id "MSTRG.5498.1"; exon_number "4";
chr17	StringTie	exon	78081356	78081521	1000	+	.	gene_id "MSTRG.5498"; transcript_id "MSTRG.5498.1"; exon_number "5";
chr17	StringTie	exon	78081599	78081695	1000	+	.	gene_id "MSTRG.5498"; transcript_id "MSTRG.5498.1"; exon_number "6";
chr17	StringTie	exon	78082089	78082208	1000	+	.	gene_id "MSTRG.5498"; transcript_id "MSTRG.5498.1"; exon_number "7";
chr17	StringTie	exon	78082288	78082406	1000	+	.	gene_id "MSTRG.5498"; transcript_id "MSTRG.5498.1"; exon_number "8";
chr17	StringTie	exon	78082496	78082627	1000	+	.	gene_id "MSTRG.5498"; transcript_id "MSTRG.5498.1"; exon_number "9";
chr17	StringTie	exon	78083744	78083854	1000	+	.	gene_id "MSTRG.5498"; transcript_id "MSTRG.5498.1"; exon_number "10";
chr17	StringTie	exon	78084526	78084639	1000	+	.	gene_id "MSTRG.5498"; transcript_id "MSTRG.5498.1"; exon_number "11";
chr17	StringTie	exon	78084740	78084824	1000	+	.	gene_id "MSTRG.5498"; transcript_id "MSTRG.5498.1"; exon_number "12";
chr17	StringTie	exon	78085782	78085899	1000	+	.	gene_id "MSTRG.5498"; transcript_id "MSTRG.5498.1"; exon_number "13";
chr17	StringTie	exon	78086377	78086510	1000	+	.	gene_id "MSTRG.5498"; transcript_id "MSTRG.5498.1"; exon_number "14";
chr17	StringTie	exon	78086675	78086826	1000	+	.	gene_id "MSTRG.5498"; transcript_id "MSTRG.5498.1"; exon_number "15";
chr17	StringTie	exon	78087017	78087165	1000	+	.	gene_id "MSTRG.5498"; transcript_id "MSTRG.5498.1"; exon_number "16";
chr17	StringTie	exon	78090767	78090908	1000	+	.	gene_id "MSTRG.5498"; transcript_id "MSTRG.5498.1"; exon_number "17";
chr17	StringTie	exon	78091399	78091548	1000	+	.	gene_id "MSTRG.5498"; transcript_id "MSTRG.5498.1"; exon_number "18";
chr17	StringTie	exon	78091992	78092156	1000	+	.	gene_id "MSTRG.5498"; transcript_id "MSTRG.5498.1"; exon_number "19";
chr17	StringTie	exon	78092452	78092604	1000	+	.	gene_id "MSTRG.5498"; transcript_id "MSTRG.5498.1"; exon_number "20";
chr17	StringTie	exon	78093071	78093678	1000	+	.	gene_id "MSTRG.5498"; transcript_id "MSTRG.5498.1"; exon_number "21";
chr17	StringTie	transcript	78075396	78093676	1000	+	.	gene_id "MSTRG.5498"; transcript_id "MSTRG.5498.2";
chr17	StringTie	exon	78075396	78075424	1000	+	.	gene_id "MSTRG.5498"; transcript_id "MSTRG.5498.2"; exon_number "1";
chr17	StringTie	exon	78078354	78078931	1000	+	.	gene_id "MSTRG.5498"; transcript_id "MSTRG.5498.2"; exon_number "2";
chr17	StringTie	exon	78079548	78079693	1000	+	.	gene_id "MSTRG.5498"; transcript_id "MSTRG.5498.2"; exon_number "3";
chr17	StringTie	exon	78081356	78081521	1000	+	.	gene_id "MSTRG.5498"; transcript_id "MSTRG.5498.2"; exon_number "4";
chr17	StringTie	exon	78081599	78081695	1000	+	.	gene_id "MSTRG.5498"; transcript_id "MSTRG.5498.2"; exon_number "5";
chr17	StringTie	exon	78082089	78082208	1000	+	.	gene_id "MSTRG.5498"; transcript_id "MSTRG.5498.2"; exon_number "6";
chr17	StringTie	exon	78082288	78082406	1000	+	.	gene_id "MSTRG.5498"; transcript_id "MSTRG.5498.2"; exon_number "7";
chr17	StringTie	exon	78082496	78082627	1000	+	.	gene_id "MSTRG.5498"; transcript_id "MSTRG.5498.2"; exon_number "8";
chr17	StringTie	exon	78083744	78083854	1000	+	.	gene_id "MSTRG.5498"; transcript_id "MSTRG.5498.2"; exon_number "9";
chr17	StringTie	exon	78084526	78084639	1000	+	.	gene_id "MSTRG.5498"; transcript_id "MSTRG.5498.2"; exon_number "10";
chr17	StringTie	exon	78084740	78084824	1000	+	.	gene_id "MSTRG.5498"; transcript_id "MSTRG.5498.2"; exon_number "11";
chr17	StringTie	exon	78085782	78085899	1000	+	.	gene_id "MSTRG.5498"; transcript_id "MSTRG.5498.2"; exon_number "12";
chr17	StringTie	exon	78086377	78086510	1000	+	.	gene_id "MSTRG.5498"; transcript_id "MSTRG.5498.2"; exon_number "13";
chr17	StringTie	exon	78086675	78086826	1000	+	.	gene_id "MSTRG.5498"; transcript_id "MSTRG.5498.2"; exon_number "14";
chr17	StringTie	exon	78087017	78087165	1000	+	.	gene_id "MSTRG.5498"; transcript_id "MSTRG.5498.2"; exon_number "15";
chr17	StringTie	exon	78090767	78090908	1000	+	.	gene_id "MSTRG.5498"; transcript_id "MSTRG.5498.2"; exon_number "16";
chr17	StringTie	exon	78091399	78091548	1000	+	.	gene_id "MSTRG.5498"; transcript_id "MSTRG.5498.2"; exon_number "17";
chr17	StringTie	exon	78091992	78092156	1000	+	.	gene_id "MSTRG.5498"; transcript_id "MSTRG.5498.2"; exon_number "18";
chr17	StringTie	exon	78092452	78092604	1000	+	.	gene_id "MSTRG.5498"; transcript_id "MSTRG.5498.2"; exon_number "19";
chr17	StringTie	exon	78093071	78093676	1000	+	.	gene_id "MSTRG.5498"; transcript_id "MSTRG.5498.2"; exon_number "20";
chr17	StringTie	transcript	78075396	78093676	1000	+	.	gene_id "MSTRG.5498"; transcript_id "MSTRG.5498.3";
chr17	StringTie	exon	78075396	78075424	1000	+	.	gene_id "MSTRG.5498"; transcript_id "MSTRG.5498.3"; exon_number "1";
chr17	StringTie	exon	78075610	78075724	1000	+	.	gene_id "MSTRG.5498"; transcript_id "MSTRG.5498.3"; exon_number "2";
chr17	StringTie	exon	78078354	78078931	1000	+	.	gene_id "MSTRG.5498"; transcript_id "MSTRG.5498.3"; exon_number "3";
chr17	StringTie	exon	78079548	78079693	1000	+	.	gene_id "MSTRG.5498"; transcript_id "MSTRG.5498.3"; exon_number "4";
chr17	StringTie	exon	78081356	78081521	1000	+	.	gene_id "MSTRG.5498"; transcript_id "MSTRG.5498.3"; exon_number "5";
chr17	StringTie	exon	78081599	78081695	1000	+	.	gene_id "MSTRG.5498"; transcript_id "MSTRG.5498.3"; exon_number "6";
chr17	StringTie	exon	78082089	78082208	1000	+	.	gene_id "MSTRG.5498"; transcript_id "MSTRG.5498.3"; exon_number "7";
chr17	StringTie	exon	78082288	78082406	1000	+	.	gene_id "MSTRG.5498"; transcript_id "MSTRG.5498.3"; exon_number "8";
chr17	StringTie	exon	78082496	78082627	1000	+	.	gene_id "MSTRG.5498"; transcript_id "MSTRG.5498.3"; exon_number "9";
chr17	StringTie	exon	78083744	78083854	1000	+	.	gene_id "MSTRG.5498"; transcript_id "MSTRG.5498.3"; exon_number "10";
chr17	StringTie	exon	78084526	78084639	1000	+	.	gene_id "MSTRG.5498"; transcript_id "MSTRG.5498.3"; exon_number "11";
chr17	StringTie	exon	78084740	78084824	1000	+	.	gene_id "MSTRG.5498"; transcript_id "MSTRG.5498.3"; exon_number "12";
chr17	StringTie	exon	78085782	78085899	1000	+	.	gene_id "MSTRG.5498"; transcript_id "MSTRG.5498.3"; exon_number "13";
chr17	StringTie	exon	78086377	78086510	1000	+	.	gene_id "MSTRG.5498"; transcript_id "MSTRG.5498.3"; exon_number "14";
chr17	StringTie	exon	78086675	78086826	1000	+	.	gene_id "MSTRG.5498"; transcript_id "MSTRG.5498.3"; exon_number "15";
chr17	StringTie	exon	78087017	78087165	1000	+	.	gene_id "MSTRG.5498"; transcript_id "MSTRG.5498.3"; exon_number "16";
chr17	StringTie	exon	78090767	78090908	1000	+	.	gene_id "MSTRG.5498"; transcript_id "MSTRG.5498.3"; exon_number "17";
chr17	StringTie	exon	78091399	78091548	1000	+	.	gene_id "MSTRG.5498"; transcript_id "MSTRG.5498.3"; exon_number "18";
chr17	StringTie	exon	78091992	78092156	1000	+	.	gene_id "MSTRG.5498"; transcript_id "MSTRG.5498.3"; exon_number "19";
chr17	StringTie	exon	78092452	78092604	1000	+	.	gene_id "MSTRG.5498"; transcript_id "MSTRG.5498.3"; exon_number "20";
chr17	StringTie	exon	78093071	78093676	1000	+	.	gene_id "MSTRG.5498"; transcript_id "MSTRG.5498.3"; exon_number "21";
chr17	StringTie	transcript	78109013	78163260	1000	-	.	gene_id "MSTRG.5499"; transcript_id "MSTRG.5499.1";
chr17	StringTie	exon	78109013	78109305	1000	-	.	gene_id "MSTRG.5499"; transcript_id "MSTRG.5499.1"; exon_number "1";
chr17	StringTie	exon	78109803	78109930	1000	-	.	gene_id "MSTRG.5499"; transcript_id "MSTRG.5499.1"; exon_number "2";
chr17	StringTie	exon	78110027	78110134	1000	-	.	gene_id "MSTRG.5499"; transcript_id "MSTRG.5499.1"; exon_number "3";
chr17	StringTie	exon	78111185	78111300	1000	-	.	gene_id "MSTRG.5499"; transcript_id "MSTRG.5499.1"; exon_number "4";
chr17	StringTie	exon	78111941	78112079	1000	-	.	gene_id "MSTRG.5499"; transcript_id "MSTRG.5499.1"; exon_number "5";
chr17	StringTie	exon	78112820	78112961	1000	-	.	gene_id "MSTRG.5499"; transcript_id "MSTRG.5499.1"; exon_number "6";
chr17	StringTie	exon	78113469	78113549	1000	-	.	gene_id "MSTRG.5499"; transcript_id "MSTRG.5499.1"; exon_number "7";
chr17	StringTie	exon	78113807	78113939	1000	-	.	gene_id "MSTRG.5499"; transcript_id "MSTRG.5499.1"; exon_number "8";
chr17	StringTie	exon	78115118	78115180	1000	-	.	gene_id "MSTRG.5499"; transcript_id "MSTRG.5499.1"; exon_number "9";
chr17	StringTie	exon	78115581	78115647	1000	-	.	gene_id "MSTRG.5499"; transcript_id "MSTRG.5499.1"; exon_number "10";
chr17	StringTie	exon	78117971	78118043	1000	-	.	gene_id "MSTRG.5499"; transcript_id "MSTRG.5499.1"; exon_number "11";
chr17	StringTie	exon	78120592	78120803	1000	-	.	gene_id "MSTRG.5499"; transcript_id "MSTRG.5499.1"; exon_number "12";
chr17	StringTie	exon	78120842	78120938	1000	-	.	gene_id "MSTRG.5499"; transcript_id "MSTRG.5499.1"; exon_number "13";
chr17	StringTie	exon	78163251	78163260	1000	-	.	gene_id "MSTRG.5499"; transcript_id "MSTRG.5499.1"; exon_number "14";
chr17	StringTie	transcript	78109013	78120982	1000	-	.	gene_id "MSTRG.5499"; transcript_id "MSTRG.5499.2";
chr17	StringTie	exon	78109013	78109305	1000	-	.	gene_id "MSTRG.5499"; transcript_id "MSTRG.5499.2"; exon_number "1";
chr17	StringTie	exon	78109803	78109930	1000	-	.	gene_id "MSTRG.5499"; transcript_id "MSTRG.5499.2"; exon_number "2";
chr17	StringTie	exon	78110027	78110134	1000	-	.	gene_id "MSTRG.5499"; transcript_id "MSTRG.5499.2"; exon_number "3";
chr17	StringTie	exon	78111185	78111300	1000	-	.	gene_id "MSTRG.5499"; transcript_id "MSTRG.5499.2"; exon_number "4";
chr17	StringTie	exon	78111941	78112079	1000	-	.	gene_id "MSTRG.5499"; transcript_id "MSTRG.5499.2"; exon_number "5";
chr17	StringTie	exon	78112820	78112961	1000	-	.	gene_id "MSTRG.5499"; transcript_id "MSTRG.5499.2"; exon_number "6";
chr17	StringTie	exon	78113469	78113549	1000	-	.	gene_id "MSTRG.5499"; transcript_id "MSTRG.5499.2"; exon_number "7";
chr17	StringTie	exon	78113807	78113939	1000	-	.	gene_id "MSTRG.5499"; transcript_id "MSTRG.5499.2"; exon_number "8";
chr17	StringTie	exon	78115118	78115180	1000	-	.	gene_id "MSTRG.5499"; transcript_id "MSTRG.5499.2"; exon_number "9";
chr17	StringTie	exon	78115581	78115647	1000	-	.	gene_id "MSTRG.5499"; transcript_id "MSTRG.5499.2"; exon_number "10";
chr17	StringTie	exon	78117971	78118043	1000	-	.	gene_id "MSTRG.5499"; transcript_id "MSTRG.5499.2"; exon_number "11";
chr17	StringTie	exon	78120592	78120821	1000	-	.	gene_id "MSTRG.5499"; transcript_id "MSTRG.5499.2"; exon_number "12";
chr17	StringTie	exon	78120880	78120982	1000	-	.	gene_id "MSTRG.5499"; transcript_id "MSTRG.5499.2"; exon_number "13";
chr17	StringTie	transcript	78180884	78194199	1000	-	.	gene_id "MSTRG.5500"; transcript_id "MSTRG.5500.1";
chr17	StringTie	exon	78180884	78181484	1000	-	.	gene_id "MSTRG.5500"; transcript_id "MSTRG.5500.1"; exon_number "1";
chr17	StringTie	exon	78183201	78184810	1000	-	.	gene_id "MSTRG.5500"; transcript_id "MSTRG.5500.1"; exon_number "2";
chr17	StringTie	exon	78185870	78186073	1000	-	.	gene_id "MSTRG.5500"; transcript_id "MSTRG.5500.1"; exon_number "3";
chr17	StringTie	exon	78187603	78187684	1000	-	.	gene_id "MSTRG.5500"; transcript_id "MSTRG.5500.1"; exon_number "4";
chr17	StringTie	exon	78187971	78188127	1000	-	.	gene_id "MSTRG.5500"; transcript_id "MSTRG.5500.1"; exon_number "5";
chr17	StringTie	exon	78188414	78188564	1000	-	.	gene_id "MSTRG.5500"; transcript_id "MSTRG.5500.1"; exon_number "6";
chr17	StringTie	exon	78188832	78188937	1000	-	.	gene_id "MSTRG.5500"; transcript_id "MSTRG.5500.1"; exon_number "7";
chr17	StringTie	exon	78190831	78190991	1000	-	.	gene_id "MSTRG.5500"; transcript_id "MSTRG.5500.1"; exon_number "8";
chr17	StringTie	exon	78194025	78194199	1000	-	.	gene_id "MSTRG.5500"; transcript_id "MSTRG.5500.1"; exon_number "9";
chr17	StringTie	transcript	78181225	78194130	1000	-	.	gene_id "MSTRG.5500"; transcript_id "MSTRG.5500.2";
chr17	StringTie	exon	78181225	78181454	1000	-	.	gene_id "MSTRG.5500"; transcript_id "MSTRG.5500.2"; exon_number "1";
chr17	StringTie	exon	78183201	78184810	1000	-	.	gene_id "MSTRG.5500"; transcript_id "MSTRG.5500.2"; exon_number "2";
chr17	StringTie	exon	78185870	78186073	1000	-	.	gene_id "MSTRG.5500"; transcript_id "MSTRG.5500.2"; exon_number "3";
chr17	StringTie	exon	78187603	78187684	1000	-	.	gene_id "MSTRG.5500"; transcript_id "MSTRG.5500.2"; exon_number "4";
chr17	StringTie	exon	78187971	78188127	1000	-	.	gene_id "MSTRG.5500"; transcript_id "MSTRG.5500.2"; exon_number "5";
chr17	StringTie	exon	78188414	78188564	1000	-	.	gene_id "MSTRG.5500"; transcript_id "MSTRG.5500.2"; exon_number "6";
chr17	StringTie	exon	78188832	78188937	1000	-	.	gene_id "MSTRG.5500"; transcript_id "MSTRG.5500.2"; exon_number "7";
chr17	StringTie	exon	78190831	78190991	1000	-	.	gene_id "MSTRG.5500"; transcript_id "MSTRG.5500.2"; exon_number "8";
chr17	StringTie	exon	78194025	78194130	1000	-	.	gene_id "MSTRG.5500"; transcript_id "MSTRG.5500.2"; exon_number "9";
chr17	StringTie	transcript	78194229	78227299	1000	+	.	gene_id "MSTRG.5501"; transcript_id "MSTRG.5501.1";
chr17	StringTie	exon	78194229	78194295	1000	+	.	gene_id "MSTRG.5501"; transcript_id "MSTRG.5501.1"; exon_number "1";
chr17	StringTie	exon	78194715	78194914	1000	+	.	gene_id "MSTRG.5501"; transcript_id "MSTRG.5501.1"; exon_number "2";
chr17	StringTie	exon	78195347	78195593	1000	+	.	gene_id "MSTRG.5501"; transcript_id "MSTRG.5501.1"; exon_number "3";
chr17	StringTie	exon	78196454	78196646	1000	+	.	gene_id "MSTRG.5501"; transcript_id "MSTRG.5501.1"; exon_number "4";
chr17	StringTie	exon	78197051	78197136	1000	+	.	gene_id "MSTRG.5501"; transcript_id "MSTRG.5501.1"; exon_number "5";
chr17	StringTie	exon	78199636	78199715	1000	+	.	gene_id "MSTRG.5501"; transcript_id "MSTRG.5501.1"; exon_number "6";
chr17	StringTie	exon	78201617	78201759	1000	+	.	gene_id "MSTRG.5501"; transcript_id "MSTRG.5501.1"; exon_number "7";
chr17	StringTie	exon	78210727	78210902	1000	+	.	gene_id "MSTRG.5501"; transcript_id "MSTRG.5501.1"; exon_number "8";
chr17	StringTie	exon	78211321	78211393	1000	+	.	gene_id "MSTRG.5501"; transcript_id "MSTRG.5501.1"; exon_number "9";
chr17	StringTie	exon	78215570	78215620	1000	+	.	gene_id "MSTRG.5501"; transcript_id "MSTRG.5501.1"; exon_number "10";
chr17	StringTie	exon	78218995	78219055	1000	+	.	gene_id "MSTRG.5501"; transcript_id "MSTRG.5501.1"; exon_number "11";
chr17	StringTie	exon	78219953	78220008	1000	+	.	gene_id "MSTRG.5501"; transcript_id "MSTRG.5501.1"; exon_number "12";
chr17	StringTie	exon	78220308	78220448	1000	+	.	gene_id "MSTRG.5501"; transcript_id "MSTRG.5501.1"; exon_number "13";
chr17	StringTie	exon	78221929	78222056	1000	+	.	gene_id "MSTRG.5501"; transcript_id "MSTRG.5501.1"; exon_number "14";
chr17	StringTie	exon	78222374	78222473	1000	+	.	gene_id "MSTRG.5501"; transcript_id "MSTRG.5501.1"; exon_number "15";
chr17	StringTie	exon	78222953	78223086	1000	+	.	gene_id "MSTRG.5501"; transcript_id "MSTRG.5501.1"; exon_number "16";
chr17	StringTie	exon	78225128	78225200	1000	+	.	gene_id "MSTRG.5501"; transcript_id "MSTRG.5501.1"; exon_number "17";
chr17	StringTie	exon	78226424	78227299	1000	+	.	gene_id "MSTRG.5501"; transcript_id "MSTRG.5501.1"; exon_number "18";
chr17	StringTie	transcript	78234669	78326859	1000	+	.	gene_id "MSTRG.5502"; transcript_id "MSTRG.5502.1";
chr17	StringTie	exon	78234669	78234701	1000	+	.	gene_id "MSTRG.5502"; transcript_id "MSTRG.5502.1"; exon_number "1";
chr17	StringTie	exon	78237373	78237577	1000	+	.	gene_id "MSTRG.5502"; transcript_id "MSTRG.5502.1"; exon_number "2";
chr17	StringTie	exon	78247040	78247203	1000	+	.	gene_id "MSTRG.5502"; transcript_id "MSTRG.5502.1"; exon_number "3";
chr17	StringTie	exon	78261614	78262162	1000	+	.	gene_id "MSTRG.5502"; transcript_id "MSTRG.5502.1"; exon_number "4";
chr17	StringTie	exon	78262432	78262554	1000	+	.	gene_id "MSTRG.5502"; transcript_id "MSTRG.5502.1"; exon_number "5";
chr17	StringTie	exon	78263458	78263636	1000	+	.	gene_id "MSTRG.5502"; transcript_id "MSTRG.5502.1"; exon_number "6";
chr17	StringTie	exon	78264369	78264527	1000	+	.	gene_id "MSTRG.5502"; transcript_id "MSTRG.5502.1"; exon_number "7";
chr17	StringTie	exon	78265427	78265626	1000	+	.	gene_id "MSTRG.5502"; transcript_id "MSTRG.5502.1"; exon_number "8";
chr17	StringTie	exon	78268519	78268802	1000	+	.	gene_id "MSTRG.5502"; transcript_id "MSTRG.5502.1"; exon_number "9";
chr17	StringTie	exon	78269357	78269613	1000	+	.	gene_id "MSTRG.5502"; transcript_id "MSTRG.5502.1"; exon_number "10";
chr17	StringTie	exon	78272121	78272318	1000	+	.	gene_id "MSTRG.5502"; transcript_id "MSTRG.5502.1"; exon_number "11";
chr17	StringTie	exon	78280052	78280268	1000	+	.	gene_id "MSTRG.5502"; transcript_id "MSTRG.5502.1"; exon_number "12";
chr17	StringTie	exon	78280928	78281001	1000	+	.	gene_id "MSTRG.5502"; transcript_id "MSTRG.5502.1"; exon_number "13";
chr17	StringTie	exon	78282818	78282971	1000	+	.	gene_id "MSTRG.5502"; transcript_id "MSTRG.5502.1"; exon_number "14";
chr17	StringTie	exon	78286812	78286967	1000	+	.	gene_id "MSTRG.5502"; transcript_id "MSTRG.5502.1"; exon_number "15";
chr17	StringTie	exon	78290988	78291077	1000	+	.	gene_id "MSTRG.5502"; transcript_id "MSTRG.5502.1"; exon_number "16";
chr17	StringTie	exon	78292990	78293112	1000	+	.	gene_id "MSTRG.5502"; transcript_id "MSTRG.5502.1"; exon_number "17";
chr17	StringTie	exon	78298830	78298998	1000	+	.	gene_id "MSTRG.5502"; transcript_id "MSTRG.5502.1"; exon_number "18";
chr17	StringTie	exon	78301616	78301789	1000	+	.	gene_id "MSTRG.5502"; transcript_id "MSTRG.5502.1"; exon_number "19";
chr17	StringTie	exon	78302128	78302277	1000	+	.	gene_id "MSTRG.5502"; transcript_id "MSTRG.5502.1"; exon_number "20";
chr17	StringTie	exon	78305806	78306431	1000	+	.	gene_id "MSTRG.5502"; transcript_id "MSTRG.5502.1"; exon_number "21";
chr17	StringTie	exon	78307905	78308070	1000	+	.	gene_id "MSTRG.5502"; transcript_id "MSTRG.5502.1"; exon_number "22";
chr17	StringTie	exon	78309961	78310178	1000	+	.	gene_id "MSTRG.5502"; transcript_id "MSTRG.5502.1"; exon_number "23";
chr17	StringTie	exon	78311386	78311526	1000	+	.	gene_id "MSTRG.5502"; transcript_id "MSTRG.5502.1"; exon_number "24";
chr17	StringTie	exon	78311633	78311797	1000	+	.	gene_id "MSTRG.5502"; transcript_id "MSTRG.5502.1"; exon_number "25";
chr17	StringTie	exon	78313001	78314156	1000	+	.	gene_id "MSTRG.5502"; transcript_id "MSTRG.5502.1"; exon_number "26";
chr17	StringTie	exon	78316932	78317125	1000	+	.	gene_id "MSTRG.5502"; transcript_id "MSTRG.5502.1"; exon_number "27";
chr17	StringTie	exon	78317657	78317815	1000	+	.	gene_id "MSTRG.5502"; transcript_id "MSTRG.5502.1"; exon_number "28";
chr17	StringTie	exon	78318478	78322086	1000	+	.	gene_id "MSTRG.5502"; transcript_id "MSTRG.5502.1"; exon_number "29";
chr17	StringTie	exon	78323570	78323706	1000	+	.	gene_id "MSTRG.5502"; transcript_id "MSTRG.5502.1"; exon_number "30";
chr17	StringTie	exon	78324101	78324196	1000	+	.	gene_id "MSTRG.5502"; transcript_id "MSTRG.5502.1"; exon_number "31";
chr17	StringTie	exon	78325485	78325603	1000	+	.	gene_id "MSTRG.5502"; transcript_id "MSTRG.5502.1"; exon_number "32";
chr17	StringTie	exon	78326740	78326859	1000	+	.	gene_id "MSTRG.5502"; transcript_id "MSTRG.5502.1"; exon_number "33";
chr17	StringTie	transcript	78234858	78325660	1000	+	.	gene_id "MSTRG.5502"; transcript_id "MSTRG.5502.2";
chr17	StringTie	exon	78234858	78235240	1000	+	.	gene_id "MSTRG.5502"; transcript_id "MSTRG.5502.2"; exon_number "1";
chr17	StringTie	exon	78237373	78237577	1000	+	.	gene_id "MSTRG.5502"; transcript_id "MSTRG.5502.2"; exon_number "2";
chr17	StringTie	exon	78247040	78247203	1000	+	.	gene_id "MSTRG.5502"; transcript_id "MSTRG.5502.2"; exon_number "3";
chr17	StringTie	exon	78252563	78252709	1000	+	.	gene_id "MSTRG.5502"; transcript_id "MSTRG.5502.2"; exon_number "4";
chr17	StringTie	exon	78261614	78262162	1000	+	.	gene_id "MSTRG.5502"; transcript_id "MSTRG.5502.2"; exon_number "5";
chr17	StringTie	exon	78262432	78262554	1000	+	.	gene_id "MSTRG.5502"; transcript_id "MSTRG.5502.2"; exon_number "6";
chr17	StringTie	exon	78263458	78263636	1000	+	.	gene_id "MSTRG.5502"; transcript_id "MSTRG.5502.2"; exon_number "7";
chr17	StringTie	exon	78264369	78264527	1000	+	.	gene_id "MSTRG.5502"; transcript_id "MSTRG.5502.2"; exon_number "8";
chr17	StringTie	exon	78265427	78265626	1000	+	.	gene_id "MSTRG.5502"; transcript_id "MSTRG.5502.2"; exon_number "9";
chr17	StringTie	exon	78268519	78268802	1000	+	.	gene_id "MSTRG.5502"; transcript_id "MSTRG.5502.2"; exon_number "10";
chr17	StringTie	exon	78269357	78269613	1000	+	.	gene_id "MSTRG.5502"; transcript_id "MSTRG.5502.2"; exon_number "11";
chr17	StringTie	exon	78272121	78272318	1000	+	.	gene_id "MSTRG.5502"; transcript_id "MSTRG.5502.2"; exon_number "12";
chr17	StringTie	exon	78280052	78280268	1000	+	.	gene_id "MSTRG.5502"; transcript_id "MSTRG.5502.2"; exon_number "13";
chr17	StringTie	exon	78280928	78281001	1000	+	.	gene_id "MSTRG.5502"; transcript_id "MSTRG.5502.2"; exon_number "14";
chr17	StringTie	exon	78282818	78282971	1000	+	.	gene_id "MSTRG.5502"; transcript_id "MSTRG.5502.2"; exon_number "15";
chr17	StringTie	exon	78286812	78286967	1000	+	.	gene_id "MSTRG.5502"; transcript_id "MSTRG.5502.2"; exon_number "16";
chr17	StringTie	exon	78290988	78291077	1000	+	.	gene_id "MSTRG.5502"; transcript_id "MSTRG.5502.2"; exon_number "17";
chr17	StringTie	exon	78292990	78293112	1000	+	.	gene_id "MSTRG.5502"; transcript_id "MSTRG.5502.2"; exon_number "18";
chr17	StringTie	exon	78298830	78298998	1000	+	.	gene_id "MSTRG.5502"; transcript_id "MSTRG.5502.2"; exon_number "19";
chr17	StringTie	exon	78301616	78301789	1000	+	.	gene_id "MSTRG.5502"; transcript_id "MSTRG.5502.2"; exon_number "20";
chr17	StringTie	exon	78302128	78302277	1000	+	.	gene_id "MSTRG.5502"; transcript_id "MSTRG.5502.2"; exon_number "21";
chr17	StringTie	exon	78305806	78306431	1000	+	.	gene_id "MSTRG.5502"; transcript_id "MSTRG.5502.2"; exon_number "22";
chr17	StringTie	exon	78307905	78308070	1000	+	.	gene_id "MSTRG.5502"; transcript_id "MSTRG.5502.2"; exon_number "23";
chr17	StringTie	exon	78309961	78310178	1000	+	.	gene_id "MSTRG.5502"; transcript_id "MSTRG.5502.2"; exon_number "24";
chr17	StringTie	exon	78311386	78311526	1000	+	.	gene_id "MSTRG.5502"; transcript_id "MSTRG.5502.2"; exon_number "25";
chr17	StringTie	exon	78311633	78311797	1000	+	.	gene_id "MSTRG.5502"; transcript_id "MSTRG.5502.2"; exon_number "26";
chr17	StringTie	exon	78313001	78314156	1000	+	.	gene_id "MSTRG.5502"; transcript_id "MSTRG.5502.2"; exon_number "27";
chr17	StringTie	exon	78316932	78317125	1000	+	.	gene_id "MSTRG.5502"; transcript_id "MSTRG.5502.2"; exon_number "28";
chr17	StringTie	exon	78317657	78317815	1000	+	.	gene_id "MSTRG.5502"; transcript_id "MSTRG.5502.2"; exon_number "29";
chr17	StringTie	exon	78318478	78322086	1000	+	.	gene_id "MSTRG.5502"; transcript_id "MSTRG.5502.2"; exon_number "30";
chr17	StringTie	exon	78323570	78323706	1000	+	.	gene_id "MSTRG.5502"; transcript_id "MSTRG.5502.2"; exon_number "31";
chr17	StringTie	exon	78324101	78324196	1000	+	.	gene_id "MSTRG.5502"; transcript_id "MSTRG.5502.2"; exon_number "32";
chr17	StringTie	exon	78325485	78325660	1000	+	.	gene_id "MSTRG.5502"; transcript_id "MSTRG.5502.2"; exon_number "33";
chr17	StringTie	transcript	78326740	78328377	1000	-	.	gene_id "MSTRG.5503"; transcript_id "MSTRG.5503.1";
chr17	StringTie	exon	78326740	78326859	1000	-	.	gene_id "MSTRG.5503"; transcript_id "MSTRG.5503.1"; exon_number "1";
chr17	StringTie	exon	78327312	78327466	1000	-	.	gene_id "MSTRG.5503"; transcript_id "MSTRG.5503.1"; exon_number "2";
chr17	StringTie	exon	78327819	78327966	1000	-	.	gene_id "MSTRG.5503"; transcript_id "MSTRG.5503.1"; exon_number "3";
chr17	StringTie	exon	78328241	78328377	1000	-	.	gene_id "MSTRG.5503"; transcript_id "MSTRG.5503.1"; exon_number "4";
chr17	StringTie	transcript	78328240	78369106	1000	+	.	gene_id "MSTRG.5504"; transcript_id "MSTRG.5504.1";
chr17	StringTie	exon	78328240	78328376	1000	+	.	gene_id "MSTRG.5504"; transcript_id "MSTRG.5504.1"; exon_number "1";
chr17	StringTie	exon	78332088	78332279	1000	+	.	gene_id "MSTRG.5504"; transcript_id "MSTRG.5504.1"; exon_number "2";
chr17	StringTie	exon	78333861	78334006	1000	+	.	gene_id "MSTRG.5504"; transcript_id "MSTRG.5504.1"; exon_number "3";
chr17	StringTie	exon	78335534	78335688	1000	+	.	gene_id "MSTRG.5504"; transcript_id "MSTRG.5504.1"; exon_number "4";
chr17	StringTie	exon	78336902	78337114	1000	+	.	gene_id "MSTRG.5504"; transcript_id "MSTRG.5504.1"; exon_number "5";
chr17	StringTie	exon	78337409	78337590	1000	+	.	gene_id "MSTRG.5504"; transcript_id "MSTRG.5504.1"; exon_number "6";
chr17	StringTie	exon	78338233	78338353	1000	+	.	gene_id "MSTRG.5504"; transcript_id "MSTRG.5504.1"; exon_number "7";
chr17	StringTie	exon	78341548	78341648	1000	+	.	gene_id "MSTRG.5504"; transcript_id "MSTRG.5504.1"; exon_number "8";
chr17	StringTie	exon	78341761	78341943	1000	+	.	gene_id "MSTRG.5504"; transcript_id "MSTRG.5504.1"; exon_number "9";
chr17	StringTie	exon	78343302	78343471	1000	+	.	gene_id "MSTRG.5504"; transcript_id "MSTRG.5504.1"; exon_number "10";
chr17	StringTie	exon	78343568	78343667	1000	+	.	gene_id "MSTRG.5504"; transcript_id "MSTRG.5504.1"; exon_number "11";
chr17	StringTie	exon	78345674	78345785	1000	+	.	gene_id "MSTRG.5504"; transcript_id "MSTRG.5504.1"; exon_number "12";
chr17	StringTie	exon	78346321	78346534	1000	+	.	gene_id "MSTRG.5504"; transcript_id "MSTRG.5504.1"; exon_number "13";
chr17	StringTie	exon	78346775	78346965	1000	+	.	gene_id "MSTRG.5504"; transcript_id "MSTRG.5504.1"; exon_number "14";
chr17	StringTie	exon	78348258	78348389	1000	+	.	gene_id "MSTRG.5504"; transcript_id "MSTRG.5504.1"; exon_number "15";
chr17	StringTie	exon	78349560	78349670	1000	+	.	gene_id "MSTRG.5504"; transcript_id "MSTRG.5504.1"; exon_number "16";
chr17	StringTie	exon	78350101	78350343	1000	+	.	gene_id "MSTRG.5504"; transcript_id "MSTRG.5504.1"; exon_number "17";
chr17	StringTie	exon	78350682	78350763	1000	+	.	gene_id "MSTRG.5504"; transcript_id "MSTRG.5504.1"; exon_number "18";
chr17	StringTie	exon	78351562	78351596	1000	+	.	gene_id "MSTRG.5504"; transcript_id "MSTRG.5504.1"; exon_number "19";
chr17	StringTie	exon	78353420	78353514	1000	+	.	gene_id "MSTRG.5504"; transcript_id "MSTRG.5504.1"; exon_number "20";
chr17	StringTie	exon	78354631	78354787	1000	+	.	gene_id "MSTRG.5504"; transcript_id "MSTRG.5504.1"; exon_number "21";
chr17	StringTie	exon	78355347	78355527	1000	+	.	gene_id "MSTRG.5504"; transcript_id "MSTRG.5504.1"; exon_number "22";
chr17	StringTie	exon	78356779	78356870	1000	+	.	gene_id "MSTRG.5504"; transcript_id "MSTRG.5504.1"; exon_number "23";
chr17	StringTie	exon	78357477	78357728	1000	+	.	gene_id "MSTRG.5504"; transcript_id "MSTRG.5504.1"; exon_number "24";
chr17	StringTie	exon	78358839	78358971	1000	+	.	gene_id "MSTRG.5504"; transcript_id "MSTRG.5504.1"; exon_number "25";
chr17	StringTie	exon	78359338	78359421	1000	+	.	gene_id "MSTRG.5504"; transcript_id "MSTRG.5504.1"; exon_number "26";
chr17	StringTie	exon	78360050	78360230	1000	+	.	gene_id "MSTRG.5504"; transcript_id "MSTRG.5504.1"; exon_number "27";
chr17	StringTie	exon	78360490	78360691	1000	+	.	gene_id "MSTRG.5504"; transcript_id "MSTRG.5504.1"; exon_number "28";
chr17	StringTie	exon	78362412	78362489	1000	+	.	gene_id "MSTRG.5504"; transcript_id "MSTRG.5504.1"; exon_number "29";
chr17	StringTie	exon	78362973	78363167	1000	+	.	gene_id "MSTRG.5504"; transcript_id "MSTRG.5504.1"; exon_number "30";
chr17	StringTie	exon	78363628	78363717	1000	+	.	gene_id "MSTRG.5504"; transcript_id "MSTRG.5504.1"; exon_number "31";
chr17	StringTie	exon	78363812	78363996	1000	+	.	gene_id "MSTRG.5504"; transcript_id "MSTRG.5504.1"; exon_number "32";
chr17	StringTie	exon	78367145	78369106	1000	+	.	gene_id "MSTRG.5504"; transcript_id "MSTRG.5504.1"; exon_number "33";
chr17	StringTie	transcript	78388984	78404124	1000	+	.	gene_id "MSTRG.5505"; transcript_id "MSTRG.5505.1";
chr17	StringTie	exon	78388984	78389050	1000	+	.	gene_id "MSTRG.5505"; transcript_id "MSTRG.5505.1"; exon_number "1";
chr17	StringTie	exon	78389450	78389621	1000	+	.	gene_id "MSTRG.5505"; transcript_id "MSTRG.5505.1"; exon_number "2";
chr17	StringTie	exon	78395628	78395762	1000	+	.	gene_id "MSTRG.5505"; transcript_id "MSTRG.5505.1"; exon_number "3";
chr17	StringTie	exon	78396006	78396045	1000	+	.	gene_id "MSTRG.5505"; transcript_id "MSTRG.5505.1"; exon_number "4";
chr17	StringTie	exon	78397320	78397432	1000	+	.	gene_id "MSTRG.5505"; transcript_id "MSTRG.5505.1"; exon_number "5";
chr17	StringTie	exon	78398832	78398900	1000	+	.	gene_id "MSTRG.5505"; transcript_id "MSTRG.5505.1"; exon_number "6";
chr17	StringTie	exon	78399292	78399420	1000	+	.	gene_id "MSTRG.5505"; transcript_id "MSTRG.5505.1"; exon_number "7";
chr17	StringTie	exon	78402396	78402460	1000	+	.	gene_id "MSTRG.5505"; transcript_id "MSTRG.5505.1"; exon_number "8";
chr17	StringTie	exon	78403573	78403631	1000	+	.	gene_id "MSTRG.5505"; transcript_id "MSTRG.5505.1"; exon_number "9";
chr17	StringTie	exon	78403841	78404124	1000	+	.	gene_id "MSTRG.5505"; transcript_id "MSTRG.5505.1"; exon_number "10";
chr17	StringTie	transcript	78389115	78404124	1000	+	.	gene_id "MSTRG.5505"; transcript_id "MSTRG.5505.2";
chr17	StringTie	exon	78389115	78389621	1000	+	.	gene_id "MSTRG.5505"; transcript_id "MSTRG.5505.2"; exon_number "1";
chr17	StringTie	exon	78396006	78396045	1000	+	.	gene_id "MSTRG.5505"; transcript_id "MSTRG.5505.2"; exon_number "2";
chr17	StringTie	exon	78397320	78397432	1000	+	.	gene_id "MSTRG.5505"; transcript_id "MSTRG.5505.2"; exon_number "3";
chr17	StringTie	exon	78398832	78398900	1000	+	.	gene_id "MSTRG.5505"; transcript_id "MSTRG.5505.2"; exon_number "4";
chr17	StringTie	exon	78399292	78399420	1000	+	.	gene_id "MSTRG.5505"; transcript_id "MSTRG.5505.2"; exon_number "5";
chr17	StringTie	exon	78402396	78402460	1000	+	.	gene_id "MSTRG.5505"; transcript_id "MSTRG.5505.2"; exon_number "6";
chr17	StringTie	exon	78403573	78403631	1000	+	.	gene_id "MSTRG.5505"; transcript_id "MSTRG.5505.2"; exon_number "7";
chr17	StringTie	exon	78403841	78404124	1000	+	.	gene_id "MSTRG.5505"; transcript_id "MSTRG.5505.2"; exon_number "8";
chr17	StringTie	transcript	78518677	78940168	1000	+	.	gene_id "MSTRG.5506"; transcript_id "MSTRG.5506.1";
chr17	StringTie	exon	78518677	78519591	1000	+	.	gene_id "MSTRG.5506"; transcript_id "MSTRG.5506.1"; exon_number "1";
chr17	StringTie	exon	78599491	78599593	1000	+	.	gene_id "MSTRG.5506"; transcript_id "MSTRG.5506.1"; exon_number "2";
chr17	StringTie	exon	78617528	78617610	1000	+	.	gene_id "MSTRG.5506"; transcript_id "MSTRG.5506.1"; exon_number "3";
chr17	StringTie	exon	78681641	78681799	1000	+	.	gene_id "MSTRG.5506"; transcript_id "MSTRG.5506.1"; exon_number "4";
chr17	StringTie	exon	78704360	78704506	1000	+	.	gene_id "MSTRG.5506"; transcript_id "MSTRG.5506.1"; exon_number "5";
chr17	StringTie	exon	78727810	78727985	1000	+	.	gene_id "MSTRG.5506"; transcript_id "MSTRG.5506.1"; exon_number "6";
chr17	StringTie	exon	78765250	78765309	1000	+	.	gene_id "MSTRG.5506"; transcript_id "MSTRG.5506.1"; exon_number "7";
chr17	StringTie	exon	78796001	78796101	1000	+	.	gene_id "MSTRG.5506"; transcript_id "MSTRG.5506.1"; exon_number "8";
chr17	StringTie	exon	78796879	78797023	1000	+	.	gene_id "MSTRG.5506"; transcript_id "MSTRG.5506.1"; exon_number "9";
chr17	StringTie	exon	78811722	78811797	1000	+	.	gene_id "MSTRG.5506"; transcript_id "MSTRG.5506.1"; exon_number "10";
chr17	StringTie	exon	78820273	78820374	1000	+	.	gene_id "MSTRG.5506"; transcript_id "MSTRG.5506.1"; exon_number "11";
chr17	StringTie	exon	78829264	78829347	1000	+	.	gene_id "MSTRG.5506"; transcript_id "MSTRG.5506.1"; exon_number "12";
chr17	StringTie	exon	78831590	78831700	1000	+	.	gene_id "MSTRG.5506"; transcript_id "MSTRG.5506.1"; exon_number "13";
chr17	StringTie	exon	78854215	78854289	1000	+	.	gene_id "MSTRG.5506"; transcript_id "MSTRG.5506.1"; exon_number "14";
chr17	StringTie	exon	78857219	78857284	1000	+	.	gene_id "MSTRG.5506"; transcript_id "MSTRG.5506.1"; exon_number "15";
chr17	StringTie	exon	78857581	78857772	1000	+	.	gene_id "MSTRG.5506"; transcript_id "MSTRG.5506.1"; exon_number "16";
chr17	StringTie	exon	78858808	78858948	1000	+	.	gene_id "MSTRG.5506"; transcript_id "MSTRG.5506.1"; exon_number "17";
chr17	StringTie	exon	78865520	78865637	1000	+	.	gene_id "MSTRG.5506"; transcript_id "MSTRG.5506.1"; exon_number "18";
chr17	StringTie	exon	78866529	78866669	1000	+	.	gene_id "MSTRG.5506"; transcript_id "MSTRG.5506.1"; exon_number "19";
chr17	StringTie	exon	78867507	78867665	1000	+	.	gene_id "MSTRG.5506"; transcript_id "MSTRG.5506.1"; exon_number "20";
chr17	StringTie	exon	78882611	78882729	1000	+	.	gene_id "MSTRG.5506"; transcript_id "MSTRG.5506.1"; exon_number "21";
chr17	StringTie	exon	78896524	78896627	1000	+	.	gene_id "MSTRG.5506"; transcript_id "MSTRG.5506.1"; exon_number "22";
chr17	StringTie	exon	78897290	78897473	1000	+	.	gene_id "MSTRG.5506"; transcript_id "MSTRG.5506.1"; exon_number "23";
chr17	StringTie	exon	78899170	78899280	1000	+	.	gene_id "MSTRG.5506"; transcript_id "MSTRG.5506.1"; exon_number "24";
chr17	StringTie	exon	78914296	78914401	1000	+	.	gene_id "MSTRG.5506"; transcript_id "MSTRG.5506.1"; exon_number "25";
chr17	StringTie	exon	78919467	78919581	1000	+	.	gene_id "MSTRG.5506"; transcript_id "MSTRG.5506.1"; exon_number "26";
chr17	StringTie	exon	78921027	78921151	1000	+	.	gene_id "MSTRG.5506"; transcript_id "MSTRG.5506.1"; exon_number "27";
chr17	StringTie	exon	78923243	78923347	1000	+	.	gene_id "MSTRG.5506"; transcript_id "MSTRG.5506.1"; exon_number "28";
chr17	StringTie	exon	78931424	78931530	1000	+	.	gene_id "MSTRG.5506"; transcript_id "MSTRG.5506.1"; exon_number "29";
chr17	StringTie	exon	78933878	78934005	1000	+	.	gene_id "MSTRG.5506"; transcript_id "MSTRG.5506.1"; exon_number "30";
chr17	StringTie	exon	78935194	78935280	1000	+	.	gene_id "MSTRG.5506"; transcript_id "MSTRG.5506.1"; exon_number "31";
chr17	StringTie	exon	78936261	78936377	1000	+	.	gene_id "MSTRG.5506"; transcript_id "MSTRG.5506.1"; exon_number "32";
chr17	StringTie	exon	78936728	78936857	1000	+	.	gene_id "MSTRG.5506"; transcript_id "MSTRG.5506.1"; exon_number "33";
chr17	StringTie	exon	78938062	78940168	1000	+	.	gene_id "MSTRG.5506"; transcript_id "MSTRG.5506.1"; exon_number "34";
chr17	StringTie	transcript	78965641	78973933	1000	+	.	gene_id "MSTRG.5507"; transcript_id "MSTRG.5507.1";
chr17	StringTie	exon	78965641	78965781	1000	+	.	gene_id "MSTRG.5507"; transcript_id "MSTRG.5507.1"; exon_number "1";
chr17	StringTie	exon	78968381	78968490	1000	+	.	gene_id "MSTRG.5507"; transcript_id "MSTRG.5507.1"; exon_number "2";
chr17	StringTie	exon	78968819	78968906	1000	+	.	gene_id "MSTRG.5507"; transcript_id "MSTRG.5507.1"; exon_number "3";
chr17	StringTie	exon	78969472	78969558	1000	+	.	gene_id "MSTRG.5507"; transcript_id "MSTRG.5507.1"; exon_number "4";
chr17	StringTie	exon	78970807	78970872	1000	+	.	gene_id "MSTRG.5507"; transcript_id "MSTRG.5507.1"; exon_number "5";
chr17	StringTie	exon	78971061	78971141	1000	+	.	gene_id "MSTRG.5507"; transcript_id "MSTRG.5507.1"; exon_number "6";
chr17	StringTie	exon	78972166	78972220	1000	+	.	gene_id "MSTRG.5507"; transcript_id "MSTRG.5507.1"; exon_number "7";
chr17	StringTie	exon	78972898	78973933	1000	+	.	gene_id "MSTRG.5507"; transcript_id "MSTRG.5507.1"; exon_number "8";
chr17	StringTie	transcript	79002928	79008529	1000	-	.	gene_id "MSTRG.5508"; transcript_id "MSTRG.5508.1";
chr17	StringTie	exon	79002928	79007198	1000	-	.	gene_id "MSTRG.5508"; transcript_id "MSTRG.5508.1"; exon_number "1";
chr17	StringTie	exon	79008365	79008529	1000	-	.	gene_id "MSTRG.5508"; transcript_id "MSTRG.5508.1"; exon_number "2";
chr17	StringTie	transcript	79008951	79083038	1000	+	.	gene_id "MSTRG.5509"; transcript_id "MSTRG.5509.1";
chr17	StringTie	exon	79008951	79009108	1000	+	.	gene_id "MSTRG.5509"; transcript_id "MSTRG.5509.1"; exon_number "1";
chr17	StringTie	exon	79027468	79027543	1000	+	.	gene_id "MSTRG.5509"; transcript_id "MSTRG.5509.1"; exon_number "2";
chr17	StringTie	exon	79031681	79031767	1000	+	.	gene_id "MSTRG.5509"; transcript_id "MSTRG.5509.1"; exon_number "3";
chr17	StringTie	exon	79058632	79058693	1000	+	.	gene_id "MSTRG.5509"; transcript_id "MSTRG.5509.1"; exon_number "4";
chr17	StringTie	exon	79059454	79059525	1000	+	.	gene_id "MSTRG.5509"; transcript_id "MSTRG.5509.1"; exon_number "5";
chr17	StringTie	exon	79060243	79060380	1000	+	.	gene_id "MSTRG.5509"; transcript_id "MSTRG.5509.1"; exon_number "6";
chr17	StringTie	exon	79073728	79073880	1000	+	.	gene_id "MSTRG.5509"; transcript_id "MSTRG.5509.1"; exon_number "7";
chr17	StringTie	exon	79077302	79077523	1000	+	.	gene_id "MSTRG.5509"; transcript_id "MSTRG.5509.1"; exon_number "8";
chr17	StringTie	exon	79077707	79077908	1000	+	.	gene_id "MSTRG.5509"; transcript_id "MSTRG.5509.1"; exon_number "9";
chr17	StringTie	exon	79078314	79078515	1000	+	.	gene_id "MSTRG.5509"; transcript_id "MSTRG.5509.1"; exon_number "10";
chr17	StringTie	exon	79079878	79079946	1000	+	.	gene_id "MSTRG.5509"; transcript_id "MSTRG.5509.1"; exon_number "11";
chr17	StringTie	exon	79080545	79080707	1000	+	.	gene_id "MSTRG.5509"; transcript_id "MSTRG.5509.1"; exon_number "12";
chr17	StringTie	exon	79082275	79082309	1000	+	.	gene_id "MSTRG.5509"; transcript_id "MSTRG.5509.1"; exon_number "13";
chr17	StringTie	exon	79082768	79083038	1000	+	.	gene_id "MSTRG.5509"; transcript_id "MSTRG.5509.1"; exon_number "14";
chr17	StringTie	transcript	79008962	79090024	1000	+	.	gene_id "MSTRG.5509"; transcript_id "MSTRG.5509.2";
chr17	StringTie	exon	79008962	79009108	1000	+	.	gene_id "MSTRG.5509"; transcript_id "MSTRG.5509.2"; exon_number "1";
chr17	StringTie	exon	79027468	79027543	1000	+	.	gene_id "MSTRG.5509"; transcript_id "MSTRG.5509.2"; exon_number "2";
chr17	StringTie	exon	79031681	79031767	1000	+	.	gene_id "MSTRG.5509"; transcript_id "MSTRG.5509.2"; exon_number "3";
chr17	StringTie	exon	79058632	79058693	1000	+	.	gene_id "MSTRG.5509"; transcript_id "MSTRG.5509.2"; exon_number "4";
chr17	StringTie	exon	79059454	79059525	1000	+	.	gene_id "MSTRG.5509"; transcript_id "MSTRG.5509.2"; exon_number "5";
chr17	StringTie	exon	79060243	79060380	1000	+	.	gene_id "MSTRG.5509"; transcript_id "MSTRG.5509.2"; exon_number "6";
chr17	StringTie	exon	79073728	79073880	1000	+	.	gene_id "MSTRG.5509"; transcript_id "MSTRG.5509.2"; exon_number "7";
chr17	StringTie	exon	79077302	79077523	1000	+	.	gene_id "MSTRG.5509"; transcript_id "MSTRG.5509.2"; exon_number "8";
chr17	StringTie	exon	79077707	79077908	1000	+	.	gene_id "MSTRG.5509"; transcript_id "MSTRG.5509.2"; exon_number "9";
chr17	StringTie	exon	79078314	79078515	1000	+	.	gene_id "MSTRG.5509"; transcript_id "MSTRG.5509.2"; exon_number "10";
chr17	StringTie	exon	79079878	79079946	1000	+	.	gene_id "MSTRG.5509"; transcript_id "MSTRG.5509.2"; exon_number "11";
chr17	StringTie	exon	79080545	79080707	1000	+	.	gene_id "MSTRG.5509"; transcript_id "MSTRG.5509.2"; exon_number "12";
chr17	StringTie	exon	79082275	79082309	1000	+	.	gene_id "MSTRG.5509"; transcript_id "MSTRG.5509.2"; exon_number "13";
chr17	StringTie	exon	79084714	79084759	1000	+	.	gene_id "MSTRG.5509"; transcript_id "MSTRG.5509.2"; exon_number "14";
chr17	StringTie	exon	79089570	79090024	1000	+	.	gene_id "MSTRG.5509"; transcript_id "MSTRG.5509.2"; exon_number "15";
chr17	StringTie	transcript	79008962	79091232	1000	+	.	gene_id "MSTRG.5509"; transcript_id "MSTRG.5509.3";
chr17	StringTie	exon	79008962	79009108	1000	+	.	gene_id "MSTRG.5509"; transcript_id "MSTRG.5509.3"; exon_number "1";
chr17	StringTie	exon	79027468	79027543	1000	+	.	gene_id "MSTRG.5509"; transcript_id "MSTRG.5509.3"; exon_number "2";
chr17	StringTie	exon	79031681	79031767	1000	+	.	gene_id "MSTRG.5509"; transcript_id "MSTRG.5509.3"; exon_number "3";
chr17	StringTie	exon	79058632	79058693	1000	+	.	gene_id "MSTRG.5509"; transcript_id "MSTRG.5509.3"; exon_number "4";
chr17	StringTie	exon	79059454	79059525	1000	+	.	gene_id "MSTRG.5509"; transcript_id "MSTRG.5509.3"; exon_number "5";
chr17	StringTie	exon	79060243	79060380	1000	+	.	gene_id "MSTRG.5509"; transcript_id "MSTRG.5509.3"; exon_number "6";
chr17	StringTie	exon	79073728	79073880	1000	+	.	gene_id "MSTRG.5509"; transcript_id "MSTRG.5509.3"; exon_number "7";
chr17	StringTie	exon	79077302	79077523	1000	+	.	gene_id "MSTRG.5509"; transcript_id "MSTRG.5509.3"; exon_number "8";
chr17	StringTie	exon	79077707	79077908	1000	+	.	gene_id "MSTRG.5509"; transcript_id "MSTRG.5509.3"; exon_number "9";
chr17	StringTie	exon	79078314	79078515	1000	+	.	gene_id "MSTRG.5509"; transcript_id "MSTRG.5509.3"; exon_number "10";
chr17	StringTie	exon	79079878	79079946	1000	+	.	gene_id "MSTRG.5509"; transcript_id "MSTRG.5509.3"; exon_number "11";
chr17	StringTie	exon	79080545	79080707	1000	+	.	gene_id "MSTRG.5509"; transcript_id "MSTRG.5509.3"; exon_number "12";
chr17	StringTie	exon	79082275	79082309	1000	+	.	gene_id "MSTRG.5509"; transcript_id "MSTRG.5509.3"; exon_number "13";
chr17	StringTie	exon	79089570	79089617	1000	+	.	gene_id "MSTRG.5509"; transcript_id "MSTRG.5509.3"; exon_number "14";
chr17	StringTie	exon	79090030	79091232	1000	+	.	gene_id "MSTRG.5509"; transcript_id "MSTRG.5509.3"; exon_number "15";
chr17	StringTie	transcript	79008976	79090024	1000	+	.	gene_id "MSTRG.5509"; transcript_id "MSTRG.5509.4";
chr17	StringTie	exon	79008976	79009108	1000	+	.	gene_id "MSTRG.5509"; transcript_id "MSTRG.5509.4"; exon_number "1";
chr17	StringTie	exon	79027468	79027515	1000	+	.	gene_id "MSTRG.5509"; transcript_id "MSTRG.5509.4"; exon_number "2";
chr17	StringTie	exon	79031680	79031767	1000	+	.	gene_id "MSTRG.5509"; transcript_id "MSTRG.5509.4"; exon_number "3";
chr17	StringTie	exon	79058632	79058693	1000	+	.	gene_id "MSTRG.5509"; transcript_id "MSTRG.5509.4"; exon_number "4";
chr17	StringTie	exon	79059454	79059525	1000	+	.	gene_id "MSTRG.5509"; transcript_id "MSTRG.5509.4"; exon_number "5";
chr17	StringTie	exon	79060243	79060380	1000	+	.	gene_id "MSTRG.5509"; transcript_id "MSTRG.5509.4"; exon_number "6";
chr17	StringTie	exon	79073728	79073880	1000	+	.	gene_id "MSTRG.5509"; transcript_id "MSTRG.5509.4"; exon_number "7";
chr17	StringTie	exon	79077302	79077523	1000	+	.	gene_id "MSTRG.5509"; transcript_id "MSTRG.5509.4"; exon_number "8";
chr17	StringTie	exon	79077707	79077908	1000	+	.	gene_id "MSTRG.5509"; transcript_id "MSTRG.5509.4"; exon_number "9";
chr17	StringTie	exon	79078314	79078515	1000	+	.	gene_id "MSTRG.5509"; transcript_id "MSTRG.5509.4"; exon_number "10";
chr17	StringTie	exon	79079878	79079946	1000	+	.	gene_id "MSTRG.5509"; transcript_id "MSTRG.5509.4"; exon_number "11";
chr17	StringTie	exon	79080545	79080707	1000	+	.	gene_id "MSTRG.5509"; transcript_id "MSTRG.5509.4"; exon_number "12";
chr17	StringTie	exon	79082275	79082309	1000	+	.	gene_id "MSTRG.5509"; transcript_id "MSTRG.5509.4"; exon_number "13";
chr17	StringTie	exon	79089570	79090024	1000	+	.	gene_id "MSTRG.5509"; transcript_id "MSTRG.5509.4"; exon_number "14";
chr17	StringTie	transcript	79091099	79093459	1000	-	.	gene_id "MSTRG.5510"; transcript_id "MSTRG.5510.1";
chr17	StringTie	exon	79091099	79092242	1000	-	.	gene_id "MSTRG.5510"; transcript_id "MSTRG.5510.1"; exon_number "1";
chr17	StringTie	exon	79093180	79093459	1000	-	.	gene_id "MSTRG.5510"; transcript_id "MSTRG.5510.1"; exon_number "2";
chr17	StringTie	transcript	79163448	79196730	1000	-	.	gene_id "MSTRG.5511"; transcript_id "MSTRG.5511.1";
chr17	StringTie	exon	79163448	79163643	1000	-	.	gene_id "MSTRG.5511"; transcript_id "MSTRG.5511.1"; exon_number "1";
chr17	StringTie	exon	79163715	79163775	1000	-	.	gene_id "MSTRG.5511"; transcript_id "MSTRG.5511.1"; exon_number "2";
chr17	StringTie	exon	79164439	79164602	1000	-	.	gene_id "MSTRG.5511"; transcript_id "MSTRG.5511.1"; exon_number "3";
chr17	StringTie	exon	79164707	79164884	1000	-	.	gene_id "MSTRG.5511"; transcript_id "MSTRG.5511.1"; exon_number "4";
chr17	StringTie	exon	79164993	79165135	1000	-	.	gene_id "MSTRG.5511"; transcript_id "MSTRG.5511.1"; exon_number "5";
chr17	StringTie	exon	79166118	79166192	1000	-	.	gene_id "MSTRG.5511"; transcript_id "MSTRG.5511.1"; exon_number "6";
chr17	StringTie	exon	79166276	79166393	1000	-	.	gene_id "MSTRG.5511"; transcript_id "MSTRG.5511.1"; exon_number "7";
chr17	StringTie	exon	79166536	79166643	1000	-	.	gene_id "MSTRG.5511"; transcript_id "MSTRG.5511.1"; exon_number "8";
chr17	StringTie	exon	79167726	79167927	1000	-	.	gene_id "MSTRG.5511"; transcript_id "MSTRG.5511.1"; exon_number "9";
chr17	StringTie	exon	79168670	79168772	1000	-	.	gene_id "MSTRG.5511"; transcript_id "MSTRG.5511.1"; exon_number "10";
chr17	StringTie	exon	79169635	79169751	1000	-	.	gene_id "MSTRG.5511"; transcript_id "MSTRG.5511.1"; exon_number "11";
chr17	StringTie	exon	79170501	79170626	1000	-	.	gene_id "MSTRG.5511"; transcript_id "MSTRG.5511.1"; exon_number "12";
chr17	StringTie	exon	79170730	79170855	1000	-	.	gene_id "MSTRG.5511"; transcript_id "MSTRG.5511.1"; exon_number "13";
chr17	StringTie	exon	79171512	79171688	1000	-	.	gene_id "MSTRG.5511"; transcript_id "MSTRG.5511.1"; exon_number "14";
chr17	StringTie	exon	79171915	79172097	1000	-	.	gene_id "MSTRG.5511"; transcript_id "MSTRG.5511.1"; exon_number "15";
chr17	StringTie	exon	79172677	79172771	1000	-	.	gene_id "MSTRG.5511"; transcript_id "MSTRG.5511.1"; exon_number "16";
chr17	StringTie	exon	79173181	79173349	1000	-	.	gene_id "MSTRG.5511"; transcript_id "MSTRG.5511.1"; exon_number "17";
chr17	StringTie	exon	79173519	79173635	1000	-	.	gene_id "MSTRG.5511"; transcript_id "MSTRG.5511.1"; exon_number "18";
chr17	StringTie	exon	79174129	79174246	1000	-	.	gene_id "MSTRG.5511"; transcript_id "MSTRG.5511.1"; exon_number "19";
chr17	StringTie	exon	79176040	79176198	1000	-	.	gene_id "MSTRG.5511"; transcript_id "MSTRG.5511.1"; exon_number "20";
chr17	StringTie	exon	79177294	79177407	1000	-	.	gene_id "MSTRG.5511"; transcript_id "MSTRG.5511.1"; exon_number "21";
chr17	StringTie	exon	79180544	79180671	1000	-	.	gene_id "MSTRG.5511"; transcript_id "MSTRG.5511.1"; exon_number "22";
chr17	StringTie	exon	79180925	79181039	1000	-	.	gene_id "MSTRG.5511"; transcript_id "MSTRG.5511.1"; exon_number "23";
chr17	StringTie	exon	79182728	79182822	1000	-	.	gene_id "MSTRG.5511"; transcript_id "MSTRG.5511.1"; exon_number "24";
chr17	StringTie	exon	79193680	79193873	1000	-	.	gene_id "MSTRG.5511"; transcript_id "MSTRG.5511.1"; exon_number "25";
chr17	StringTie	exon	79196569	79196730	1000	-	.	gene_id "MSTRG.5511"; transcript_id "MSTRG.5511.1"; exon_number "26";
chr17	StringTie	transcript	79163448	79173352	1000	-	.	gene_id "MSTRG.5511"; transcript_id "MSTRG.5511.2";
chr17	StringTie	exon	79163448	79163643	1000	-	.	gene_id "MSTRG.5511"; transcript_id "MSTRG.5511.2"; exon_number "1";
chr17	StringTie	exon	79163715	79163775	1000	-	.	gene_id "MSTRG.5511"; transcript_id "MSTRG.5511.2"; exon_number "2";
chr17	StringTie	exon	79164439	79164602	1000	-	.	gene_id "MSTRG.5511"; transcript_id "MSTRG.5511.2"; exon_number "3";
chr17	StringTie	exon	79164707	79164884	1000	-	.	gene_id "MSTRG.5511"; transcript_id "MSTRG.5511.2"; exon_number "4";
chr17	StringTie	exon	79164993	79165135	1000	-	.	gene_id "MSTRG.5511"; transcript_id "MSTRG.5511.2"; exon_number "5";
chr17	StringTie	exon	79166118	79166192	1000	-	.	gene_id "MSTRG.5511"; transcript_id "MSTRG.5511.2"; exon_number "6";
chr17	StringTie	exon	79166276	79166393	1000	-	.	gene_id "MSTRG.5511"; transcript_id "MSTRG.5511.2"; exon_number "7";
chr17	StringTie	exon	79166536	79166643	1000	-	.	gene_id "MSTRG.5511"; transcript_id "MSTRG.5511.2"; exon_number "8";
chr17	StringTie	exon	79167726	79167927	1000	-	.	gene_id "MSTRG.5511"; transcript_id "MSTRG.5511.2"; exon_number "9";
chr17	StringTie	exon	79168670	79168772	1000	-	.	gene_id "MSTRG.5511"; transcript_id "MSTRG.5511.2"; exon_number "10";
chr17	StringTie	exon	79169635	79169751	1000	-	.	gene_id "MSTRG.5511"; transcript_id "MSTRG.5511.2"; exon_number "11";
chr17	StringTie	exon	79170501	79170626	1000	-	.	gene_id "MSTRG.5511"; transcript_id "MSTRG.5511.2"; exon_number "12";
chr17	StringTie	exon	79170730	79170855	1000	-	.	gene_id "MSTRG.5511"; transcript_id "MSTRG.5511.2"; exon_number "13";
chr17	StringTie	exon	79171512	79171688	1000	-	.	gene_id "MSTRG.5511"; transcript_id "MSTRG.5511.2"; exon_number "14";
chr17	StringTie	exon	79171906	79172097	1000	-	.	gene_id "MSTRG.5511"; transcript_id "MSTRG.5511.2"; exon_number "15";
chr17	StringTie	exon	79172677	79172771	1000	-	.	gene_id "MSTRG.5511"; transcript_id "MSTRG.5511.2"; exon_number "16";
chr17	StringTie	exon	79173181	79173352	1000	-	.	gene_id "MSTRG.5511"; transcript_id "MSTRG.5511.2"; exon_number "17";
chr17	StringTie	transcript	79202079	79205818	1000	-	.	gene_id "MSTRG.5512"; transcript_id "MSTRG.5512.1";
chr17	StringTie	exon	79202079	79203276	1000	-	.	gene_id "MSTRG.5512"; transcript_id "MSTRG.5512.1"; exon_number "1";
chr17	StringTie	exon	79204344	79205818	1000	-	.	gene_id "MSTRG.5512"; transcript_id "MSTRG.5512.1"; exon_number "2";
chr17	StringTie	transcript	79207427	79212855	1000	-	.	gene_id "MSTRG.5513"; transcript_id "MSTRG.5513.1";
chr17	StringTie	exon	79207427	79207516	1000	-	.	gene_id "MSTRG.5513"; transcript_id "MSTRG.5513.1"; exon_number "1";
chr17	StringTie	exon	79207781	79207848	1000	-	.	gene_id "MSTRG.5513"; transcript_id "MSTRG.5513.1"; exon_number "2";
chr17	StringTie	exon	79210508	79210601	1000	-	.	gene_id "MSTRG.5513"; transcript_id "MSTRG.5513.1"; exon_number "3";
chr17	StringTie	exon	79210780	79210871	1000	-	.	gene_id "MSTRG.5513"; transcript_id "MSTRG.5513.1"; exon_number "4";
chr17	StringTie	exon	79211187	79211259	1000	-	.	gene_id "MSTRG.5513"; transcript_id "MSTRG.5513.1"; exon_number "5";
chr17	StringTie	exon	79212786	79212855	1000	-	.	gene_id "MSTRG.5513"; transcript_id "MSTRG.5513.1"; exon_number "6";
chr17	StringTie	transcript	79213039	79215081	1000	+	.	gene_id "MSTRG.5514"; transcript_id "MSTRG.5514.1";
chr17	StringTie	exon	79213039	79213247	1000	+	.	gene_id "MSTRG.5514"; transcript_id "MSTRG.5514.1"; exon_number "1";
chr17	StringTie	exon	79213368	79213478	1000	+	.	gene_id "MSTRG.5514"; transcript_id "MSTRG.5514.1"; exon_number "2";
chr17	StringTie	exon	79214787	79215081	1000	+	.	gene_id "MSTRG.5514"; transcript_id "MSTRG.5514.1"; exon_number "3";
chr17	StringTie	transcript	79213084	79214969	1000	+	.	gene_id "MSTRG.5514"; transcript_id "MSTRG.5514.2";
chr17	StringTie	exon	79213084	79213247	1000	+	.	gene_id "MSTRG.5514"; transcript_id "MSTRG.5514.2"; exon_number "1";
chr17	StringTie	exon	79213368	79213743	1000	+	.	gene_id "MSTRG.5514"; transcript_id "MSTRG.5514.2"; exon_number "2";
chr17	StringTie	exon	79214787	79214969	1000	+	.	gene_id "MSTRG.5514"; transcript_id "MSTRG.5514.2"; exon_number "3";
chr17	StringTie	transcript	79218800	79269105	1000	-	.	gene_id "MSTRG.5515"; transcript_id "MSTRG.5515.1";
chr17	StringTie	exon	79218800	79220473	1000	-	.	gene_id "MSTRG.5515"; transcript_id "MSTRG.5515.1"; exon_number "1";
chr17	StringTie	exon	79220685	79220861	1000	-	.	gene_id "MSTRG.5515"; transcript_id "MSTRG.5515.1"; exon_number "2";
chr17	StringTie	exon	79225293	79225412	1000	-	.	gene_id "MSTRG.5515"; transcript_id "MSTRG.5515.1"; exon_number "3";
chr17	StringTie	exon	79225995	79226483	1000	-	.	gene_id "MSTRG.5515"; transcript_id "MSTRG.5515.1"; exon_number "4";
chr17	StringTie	exon	79226873	79227040	1000	-	.	gene_id "MSTRG.5515"; transcript_id "MSTRG.5515.1"; exon_number "5";
chr17	StringTie	exon	79234038	79234194	1000	-	.	gene_id "MSTRG.5515"; transcript_id "MSTRG.5515.1"; exon_number "6";
chr17	StringTie	exon	79244718	79244824	1000	-	.	gene_id "MSTRG.5515"; transcript_id "MSTRG.5515.1"; exon_number "7";
chr17	StringTie	exon	79246316	79246427	1000	-	.	gene_id "MSTRG.5515"; transcript_id "MSTRG.5515.1"; exon_number "8";
chr17	StringTie	exon	79249769	79249951	1000	-	.	gene_id "MSTRG.5515"; transcript_id "MSTRG.5515.1"; exon_number "9";
chr17	StringTie	exon	79250831	79250933	1000	-	.	gene_id "MSTRG.5515"; transcript_id "MSTRG.5515.1"; exon_number "10";
chr17	StringTie	exon	79254409	79254533	1000	-	.	gene_id "MSTRG.5515"; transcript_id "MSTRG.5515.1"; exon_number "11";
chr17	StringTie	exon	79255989	79256132	1000	-	.	gene_id "MSTRG.5515"; transcript_id "MSTRG.5515.1"; exon_number "12";
chr17	StringTie	exon	79257209	79257302	1000	-	.	gene_id "MSTRG.5515"; transcript_id "MSTRG.5515.1"; exon_number "13";
chr17	StringTie	exon	79258650	79258695	1000	-	.	gene_id "MSTRG.5515"; transcript_id "MSTRG.5515.1"; exon_number "14";
chr17	StringTie	exon	79263491	79263608	1000	-	.	gene_id "MSTRG.5515"; transcript_id "MSTRG.5515.1"; exon_number "15";
chr17	StringTie	exon	79268623	79269105	1000	-	.	gene_id "MSTRG.5515"; transcript_id "MSTRG.5515.1"; exon_number "16";
chr17	StringTie	transcript	79405375	79433357	1000	+	.	gene_id "MSTRG.5516"; transcript_id "MSTRG.5516.1";
chr17	StringTie	exon	79405375	79405518	1000	+	.	gene_id "MSTRG.5516"; transcript_id "MSTRG.5516.1"; exon_number "1";
chr17	StringTie	exon	79408857	79410590	1000	+	.	gene_id "MSTRG.5516"; transcript_id "MSTRG.5516.1"; exon_number "2";
chr17	StringTie	exon	79410835	79410943	1000	+	.	gene_id "MSTRG.5516"; transcript_id "MSTRG.5516.1"; exon_number "3";
chr17	StringTie	exon	79411407	79411594	1000	+	.	gene_id "MSTRG.5516"; transcript_id "MSTRG.5516.1"; exon_number "4";
chr17	StringTie	exon	79411694	79411852	1000	+	.	gene_id "MSTRG.5516"; transcript_id "MSTRG.5516.1"; exon_number "5";
chr17	StringTie	exon	79412041	79412204	1000	+	.	gene_id "MSTRG.5516"; transcript_id "MSTRG.5516.1"; exon_number "6";
chr17	StringTie	exon	79412380	79412707	1000	+	.	gene_id "MSTRG.5516"; transcript_id "MSTRG.5516.1"; exon_number "7";
chr17	StringTie	exon	79413764	79413856	1000	+	.	gene_id "MSTRG.5516"; transcript_id "MSTRG.5516.1"; exon_number "8";
chr17	StringTie	exon	79414062	79414874	1000	+	.	gene_id "MSTRG.5516"; transcript_id "MSTRG.5516.1"; exon_number "9";
chr17	StringTie	exon	79418694	79418896	1000	+	.	gene_id "MSTRG.5516"; transcript_id "MSTRG.5516.1"; exon_number "10";
chr17	StringTie	exon	79418997	79419133	1000	+	.	gene_id "MSTRG.5516"; transcript_id "MSTRG.5516.1"; exon_number "11";
chr17	StringTie	exon	79419749	79419877	1000	+	.	gene_id "MSTRG.5516"; transcript_id "MSTRG.5516.1"; exon_number "12";
chr17	StringTie	exon	79422293	79422416	1000	+	.	gene_id "MSTRG.5516"; transcript_id "MSTRG.5516.1"; exon_number "13";
chr17	StringTie	exon	79423323	79423611	1000	+	.	gene_id "MSTRG.5516"; transcript_id "MSTRG.5516.1"; exon_number "14";
chr17	StringTie	exon	79424436	79424618	1000	+	.	gene_id "MSTRG.5516"; transcript_id "MSTRG.5516.1"; exon_number "15";
chr17	StringTie	exon	79425191	79425492	1000	+	.	gene_id "MSTRG.5516"; transcript_id "MSTRG.5516.1"; exon_number "16";
chr17	StringTie	exon	79425647	79425751	1000	+	.	gene_id "MSTRG.5516"; transcript_id "MSTRG.5516.1"; exon_number "17";
chr17	StringTie	exon	79425839	79425995	1000	+	.	gene_id "MSTRG.5516"; transcript_id "MSTRG.5516.1"; exon_number "18";
chr17	StringTie	exon	79426080	79426194	1000	+	.	gene_id "MSTRG.5516"; transcript_id "MSTRG.5516.1"; exon_number "19";
chr17	StringTie	exon	79426279	79426354	1000	+	.	gene_id "MSTRG.5516"; transcript_id "MSTRG.5516.1"; exon_number "20";
chr17	StringTie	exon	79426522	79426630	1000	+	.	gene_id "MSTRG.5516"; transcript_id "MSTRG.5516.1"; exon_number "21";
chr17	StringTie	exon	79427303	79427422	1000	+	.	gene_id "MSTRG.5516"; transcript_id "MSTRG.5516.1"; exon_number "22";
chr17	StringTie	exon	79427556	79427732	1000	+	.	gene_id "MSTRG.5516"; transcript_id "MSTRG.5516.1"; exon_number "23";
chr17	StringTie	exon	79427892	79429072	1000	+	.	gene_id "MSTRG.5516"; transcript_id "MSTRG.5516.1"; exon_number "24";
chr17	StringTie	exon	79429766	79430002	1000	+	.	gene_id "MSTRG.5516"; transcript_id "MSTRG.5516.1"; exon_number "25";
chr17	StringTie	exon	79430637	79433357	1000	+	.	gene_id "MSTRG.5516"; transcript_id "MSTRG.5516.1"; exon_number "26";
chr17	StringTie	transcript	79476997	79479900	1000	-	.	gene_id "MSTRG.5517"; transcript_id "MSTRG.5517.1";
chr17	StringTie	exon	79476997	79477859	1000	-	.	gene_id "MSTRG.5517"; transcript_id "MSTRG.5517.1"; exon_number "1";
chr17	StringTie	exon	79477953	79478134	1000	-	.	gene_id "MSTRG.5517"; transcript_id "MSTRG.5517.1"; exon_number "2";
chr17	StringTie	exon	79478214	79478652	1000	-	.	gene_id "MSTRG.5517"; transcript_id "MSTRG.5517.1"; exon_number "3";
chr17	StringTie	exon	79478929	79479168	1000	-	.	gene_id "MSTRG.5517"; transcript_id "MSTRG.5517.1"; exon_number "4";
chr17	StringTie	exon	79479258	79479386	1000	-	.	gene_id "MSTRG.5517"; transcript_id "MSTRG.5517.1"; exon_number "5";
chr17	StringTie	exon	79479760	79479900	1000	-	.	gene_id "MSTRG.5517"; transcript_id "MSTRG.5517.1"; exon_number "6";
chr17	StringTie	transcript	79506911	79519403	1000	-	.	gene_id "MSTRG.5518"; transcript_id "MSTRG.5518.1";
chr17	StringTie	exon	79506911	79507976	1000	-	.	gene_id "MSTRG.5518"; transcript_id "MSTRG.5518.1"; exon_number "1";
chr17	StringTie	exon	79508335	79508421	1000	-	.	gene_id "MSTRG.5518"; transcript_id "MSTRG.5518.1"; exon_number "2";
chr17	StringTie	exon	79511030	79511146	1000	-	.	gene_id "MSTRG.5518"; transcript_id "MSTRG.5518.1"; exon_number "3";
chr17	StringTie	exon	79512772	79512908	1000	-	.	gene_id "MSTRG.5518"; transcript_id "MSTRG.5518.1"; exon_number "4";
chr17	StringTie	exon	79513935	79514704	1000	-	.	gene_id "MSTRG.5518"; transcript_id "MSTRG.5518.1"; exon_number "5";
chr17	StringTie	exon	79516232	79516388	1000	-	.	gene_id "MSTRG.5518"; transcript_id "MSTRG.5518.1"; exon_number "6";
chr17	StringTie	exon	79517274	79518229	1000	-	.	gene_id "MSTRG.5518"; transcript_id "MSTRG.5518.1"; exon_number "7";
chr17	StringTie	exon	79518954	79519078	1000	-	.	gene_id "MSTRG.5518"; transcript_id "MSTRG.5518.1"; exon_number "8";
chr17	StringTie	exon	79519192	79519403	1000	-	.	gene_id "MSTRG.5518"; transcript_id "MSTRG.5518.1"; exon_number "9";
chr17	StringTie	transcript	79506912	79519403	1000	-	.	gene_id "MSTRG.5518"; transcript_id "MSTRG.5518.2";
chr17	StringTie	exon	79506912	79507976	1000	-	.	gene_id "MSTRG.5518"; transcript_id "MSTRG.5518.2"; exon_number "1";
chr17	StringTie	exon	79508335	79508421	1000	-	.	gene_id "MSTRG.5518"; transcript_id "MSTRG.5518.2"; exon_number "2";
chr17	StringTie	exon	79511030	79511146	1000	-	.	gene_id "MSTRG.5518"; transcript_id "MSTRG.5518.2"; exon_number "3";
chr17	StringTie	exon	79512772	79512908	1000	-	.	gene_id "MSTRG.5518"; transcript_id "MSTRG.5518.2"; exon_number "4";
chr17	StringTie	exon	79513935	79514704	1000	-	.	gene_id "MSTRG.5518"; transcript_id "MSTRG.5518.2"; exon_number "5";
chr17	StringTie	exon	79516232	79516388	1000	-	.	gene_id "MSTRG.5518"; transcript_id "MSTRG.5518.2"; exon_number "6";
chr17	StringTie	exon	79517274	79518229	1000	-	.	gene_id "MSTRG.5518"; transcript_id "MSTRG.5518.2"; exon_number "7";
chr17	StringTie	exon	79518758	79519078	1000	-	.	gene_id "MSTRG.5518"; transcript_id "MSTRG.5518.2"; exon_number "8";
chr17	StringTie	exon	79519192	79519403	1000	-	.	gene_id "MSTRG.5518"; transcript_id "MSTRG.5518.2"; exon_number "9";
chr17	StringTie	transcript	79506912	79519403	1000	-	.	gene_id "MSTRG.5518"; transcript_id "MSTRG.5518.3";
chr17	StringTie	exon	79506912	79507976	1000	-	.	gene_id "MSTRG.5518"; transcript_id "MSTRG.5518.3"; exon_number "1";
chr17	StringTie	exon	79508335	79508421	1000	-	.	gene_id "MSTRG.5518"; transcript_id "MSTRG.5518.3"; exon_number "2";
chr17	StringTie	exon	79511030	79511146	1000	-	.	gene_id "MSTRG.5518"; transcript_id "MSTRG.5518.3"; exon_number "3";
chr17	StringTie	exon	79512772	79512908	1000	-	.	gene_id "MSTRG.5518"; transcript_id "MSTRG.5518.3"; exon_number "4";
chr17	StringTie	exon	79514349	79516388	1000	-	.	gene_id "MSTRG.5518"; transcript_id "MSTRG.5518.3"; exon_number "5";
chr17	StringTie	exon	79517274	79518229	1000	-	.	gene_id "MSTRG.5518"; transcript_id "MSTRG.5518.3"; exon_number "6";
chr17	StringTie	exon	79518954	79519078	1000	-	.	gene_id "MSTRG.5518"; transcript_id "MSTRG.5518.3"; exon_number "7";
chr17	StringTie	exon	79519192	79519403	1000	-	.	gene_id "MSTRG.5518"; transcript_id "MSTRG.5518.3"; exon_number "8";
chr17	StringTie	transcript	79523913	79604172	1000	-	.	gene_id "MSTRG.5519"; transcript_id "MSTRG.5519.1";
chr17	StringTie	exon	79523913	79526442	1000	-	.	gene_id "MSTRG.5519"; transcript_id "MSTRG.5519.1"; exon_number "1";
chr17	StringTie	exon	79532531	79532633	1000	-	.	gene_id "MSTRG.5519"; transcript_id "MSTRG.5519.1"; exon_number "2";
chr17	StringTie	exon	79534443	79534559	1000	-	.	gene_id "MSTRG.5519"; transcript_id "MSTRG.5519.1"; exon_number "3";
chr17	StringTie	exon	79536042	79536137	1000	-	.	gene_id "MSTRG.5519"; transcript_id "MSTRG.5519.1"; exon_number "4";
chr17	StringTie	exon	79539043	79539114	1000	-	.	gene_id "MSTRG.5519"; transcript_id "MSTRG.5519.1"; exon_number "5";
chr17	StringTie	exon	79555970	79556130	1000	-	.	gene_id "MSTRG.5519"; transcript_id "MSTRG.5519.1"; exon_number "6";
chr17	StringTie	exon	79563142	79563268	1000	-	.	gene_id "MSTRG.5519"; transcript_id "MSTRG.5519.1"; exon_number "7";
chr17	StringTie	exon	79564271	79564342	1000	-	.	gene_id "MSTRG.5519"; transcript_id "MSTRG.5519.1"; exon_number "8";
chr17	StringTie	exon	79567367	79567453	1000	-	.	gene_id "MSTRG.5519"; transcript_id "MSTRG.5519.1"; exon_number "9";
chr17	StringTie	exon	79571574	79571753	1000	-	.	gene_id "MSTRG.5519"; transcript_id "MSTRG.5519.1"; exon_number "10";
chr17	StringTie	exon	79573717	79573840	1000	-	.	gene_id "MSTRG.5519"; transcript_id "MSTRG.5519.1"; exon_number "11";
chr17	StringTie	exon	79575754	79575848	1000	-	.	gene_id "MSTRG.5519"; transcript_id "MSTRG.5519.1"; exon_number "12";
chr17	StringTie	exon	79577236	79577284	1000	-	.	gene_id "MSTRG.5519"; transcript_id "MSTRG.5519.1"; exon_number "13";
chr17	StringTie	exon	79580344	79580520	1000	-	.	gene_id "MSTRG.5519"; transcript_id "MSTRG.5519.1"; exon_number "14";
chr17	StringTie	exon	79589192	79589304	1000	-	.	gene_id "MSTRG.5519"; transcript_id "MSTRG.5519.1"; exon_number "15";
chr17	StringTie	exon	79596751	79596831	1000	-	.	gene_id "MSTRG.5519"; transcript_id "MSTRG.5519.1"; exon_number "16";
chr17	StringTie	exon	79603942	79604172	1000	-	.	gene_id "MSTRG.5519"; transcript_id "MSTRG.5519.1"; exon_number "17";
chr17	StringTie	transcript	79632131	79633618	1000	-	.	gene_id "MSTRG.5520"; transcript_id "MSTRG.5520.1";
chr17	StringTie	exon	79632131	79633618	1000	-	.	gene_id "MSTRG.5520"; transcript_id "MSTRG.5520.1"; exon_number "1";
chr17	StringTie	transcript	79632131	79633618	1000	-	.	gene_id "MSTRG.5520"; transcript_id "MSTRG.5520.2";
chr17	StringTie	exon	79632131	79632614	1000	-	.	gene_id "MSTRG.5520"; transcript_id "MSTRG.5520.2"; exon_number "1";
chr17	StringTie	exon	79633176	79633618	1000	-	.	gene_id "MSTRG.5520"; transcript_id "MSTRG.5520.2"; exon_number "2";
chr17	StringTie	transcript	79632131	79633618	1000	-	.	gene_id "MSTRG.5520"; transcript_id "MSTRG.5520.3";
chr17	StringTie	exon	79632131	79632614	1000	-	.	gene_id "MSTRG.5520"; transcript_id "MSTRG.5520.3"; exon_number "1";
chr17	StringTie	exon	79633180	79633618	1000	-	.	gene_id "MSTRG.5520"; transcript_id "MSTRG.5520.3"; exon_number "2";
chr17	StringTie	transcript	79633394	79642532	1000	+	.	gene_id "MSTRG.5521"; transcript_id "MSTRG.5521.1";
chr17	StringTie	exon	79633394	79633930	1000	+	.	gene_id "MSTRG.5521"; transcript_id "MSTRG.5521.1"; exon_number "1";
chr17	StringTie	exon	79634759	79634892	1000	+	.	gene_id "MSTRG.5521"; transcript_id "MSTRG.5521.1"; exon_number "2";
chr17	StringTie	exon	79637255	79637483	1000	+	.	gene_id "MSTRG.5521"; transcript_id "MSTRG.5521.1"; exon_number "3";
chr17	StringTie	exon	79638774	79638856	1000	+	.	gene_id "MSTRG.5521"; transcript_id "MSTRG.5521.1"; exon_number "4";
chr17	StringTie	exon	79639106	79639185	1000	+	.	gene_id "MSTRG.5521"; transcript_id "MSTRG.5521.1"; exon_number "5";
chr17	StringTie	exon	79639525	79640815	1000	+	.	gene_id "MSTRG.5521"; transcript_id "MSTRG.5521.1"; exon_number "6";
chr17	StringTie	exon	79642520	79642532	1000	+	.	gene_id "MSTRG.5521"; transcript_id "MSTRG.5521.1"; exon_number "7";
chr17	StringTie	transcript	79648204	79650954	1000	-	.	gene_id "MSTRG.5522"; transcript_id "MSTRG.5522.1";
chr17	StringTie	exon	79648204	79648909	1000	-	.	gene_id "MSTRG.5522"; transcript_id "MSTRG.5522.1"; exon_number "1";
chr17	StringTie	exon	79649064	79649179	1000	-	.	gene_id "MSTRG.5522"; transcript_id "MSTRG.5522.1"; exon_number "2";
chr17	StringTie	exon	79650043	79650156	1000	-	.	gene_id "MSTRG.5522"; transcript_id "MSTRG.5522.1"; exon_number "3";
chr17	StringTie	exon	79650566	79650624	1000	-	.	gene_id "MSTRG.5522"; transcript_id "MSTRG.5522.1"; exon_number "4";
chr17	StringTie	exon	79650723	79650954	1000	-	.	gene_id "MSTRG.5522"; transcript_id "MSTRG.5522.1"; exon_number "5";
chr17	StringTie	transcript	79648231	79651046	1000	-	.	gene_id "MSTRG.5522"; transcript_id "MSTRG.5522.2";
chr17	StringTie	exon	79648231	79648909	1000	-	.	gene_id "MSTRG.5522"; transcript_id "MSTRG.5522.2"; exon_number "1";
chr17	StringTie	exon	79649064	79649179	1000	-	.	gene_id "MSTRG.5522"; transcript_id "MSTRG.5522.2"; exon_number "2";
chr17	StringTie	exon	79650566	79650624	1000	-	.	gene_id "MSTRG.5522"; transcript_id "MSTRG.5522.2"; exon_number "3";
chr17	StringTie	exon	79650723	79651046	1000	-	.	gene_id "MSTRG.5522"; transcript_id "MSTRG.5522.2"; exon_number "4";
chr17	StringTie	transcript	79648231	79650696	1000	-	.	gene_id "MSTRG.5522"; transcript_id "MSTRG.5522.3";
chr17	StringTie	exon	79648231	79648909	1000	-	.	gene_id "MSTRG.5522"; transcript_id "MSTRG.5522.3"; exon_number "1";
chr17	StringTie	exon	79649064	79649179	1000	-	.	gene_id "MSTRG.5522"; transcript_id "MSTRG.5522.3"; exon_number "2";
chr17	StringTie	exon	79650623	79650696	1000	-	.	gene_id "MSTRG.5522"; transcript_id "MSTRG.5522.3"; exon_number "3";
chr17	StringTie	transcript	79648522	79651046	1000	-	.	gene_id "MSTRG.5522"; transcript_id "MSTRG.5522.4";
chr17	StringTie	exon	79648522	79648909	1000	-	.	gene_id "MSTRG.5522"; transcript_id "MSTRG.5522.4"; exon_number "1";
chr17	StringTie	exon	79649064	79649705	1000	-	.	gene_id "MSTRG.5522"; transcript_id "MSTRG.5522.4"; exon_number "2";
chr17	StringTie	exon	79650043	79650156	1000	-	.	gene_id "MSTRG.5522"; transcript_id "MSTRG.5522.4"; exon_number "3";
chr17	StringTie	exon	79650566	79650624	1000	-	.	gene_id "MSTRG.5522"; transcript_id "MSTRG.5522.4"; exon_number "4";
chr17	StringTie	exon	79650723	79651046	1000	-	.	gene_id "MSTRG.5522"; transcript_id "MSTRG.5522.4"; exon_number "5";
chr17	StringTie	transcript	79650962	79669149	1000	+	.	gene_id "MSTRG.5523"; transcript_id "MSTRG.5523.1";
chr17	StringTie	exon	79650962	79651133	1000	+	.	gene_id "MSTRG.5523"; transcript_id "MSTRG.5523.1"; exon_number "1";
chr17	StringTie	exon	79652635	79652719	1000	+	.	gene_id "MSTRG.5523"; transcript_id "MSTRG.5523.1"; exon_number "2";
chr17	StringTie	exon	79653342	79653417	1000	+	.	gene_id "MSTRG.5523"; transcript_id "MSTRG.5523.1"; exon_number "3";
chr17	StringTie	exon	79654033	79654125	1000	+	.	gene_id "MSTRG.5523"; transcript_id "MSTRG.5523.1"; exon_number "4";
chr17	StringTie	exon	79655734	79655857	1000	+	.	gene_id "MSTRG.5523"; transcript_id "MSTRG.5523.1"; exon_number "5";
chr17	StringTie	exon	79657212	79657264	1000	+	.	gene_id "MSTRG.5523"; transcript_id "MSTRG.5523.1"; exon_number "6";
chr17	StringTie	exon	79657704	79657772	1000	+	.	gene_id "MSTRG.5523"; transcript_id "MSTRG.5523.1"; exon_number "7";
chr17	StringTie	exon	79658477	79658601	1000	+	.	gene_id "MSTRG.5523"; transcript_id "MSTRG.5523.1"; exon_number "8";
chr17	StringTie	exon	79660533	79660611	1000	+	.	gene_id "MSTRG.5523"; transcript_id "MSTRG.5523.1"; exon_number "9";
chr17	StringTie	exon	79660684	79660782	1000	+	.	gene_id "MSTRG.5523"; transcript_id "MSTRG.5523.1"; exon_number "10";
chr17	StringTie	exon	79660900	79660995	1000	+	.	gene_id "MSTRG.5523"; transcript_id "MSTRG.5523.1"; exon_number "11";
chr17	StringTie	exon	79661845	79661883	1000	+	.	gene_id "MSTRG.5523"; transcript_id "MSTRG.5523.1"; exon_number "12";
chr17	StringTie	exon	79661954	79662097	1000	+	.	gene_id "MSTRG.5523"; transcript_id "MSTRG.5523.1"; exon_number "13";
chr17	StringTie	exon	79662194	79662253	1000	+	.	gene_id "MSTRG.5523"; transcript_id "MSTRG.5523.1"; exon_number "14";
chr17	StringTie	exon	79662816	79663029	1000	+	.	gene_id "MSTRG.5523"; transcript_id "MSTRG.5523.1"; exon_number "15";
chr17	StringTie	exon	79663387	79663559	1000	+	.	gene_id "MSTRG.5523"; transcript_id "MSTRG.5523.1"; exon_number "16";
chr17	StringTie	exon	79663637	79663777	1000	+	.	gene_id "MSTRG.5523"; transcript_id "MSTRG.5523.1"; exon_number "17";
chr17	StringTie	exon	79663854	79664028	1000	+	.	gene_id "MSTRG.5523"; transcript_id "MSTRG.5523.1"; exon_number "18";
chr17	StringTie	exon	79667497	79667630	1000	+	.	gene_id "MSTRG.5523"; transcript_id "MSTRG.5523.1"; exon_number "19";
chr17	StringTie	exon	79667725	79667844	1000	+	.	gene_id "MSTRG.5523"; transcript_id "MSTRG.5523.1"; exon_number "20";
chr17	StringTie	exon	79668075	79668161	1000	+	.	gene_id "MSTRG.5523"; transcript_id "MSTRG.5523.1"; exon_number "21";
chr17	StringTie	exon	79668538	79669149	1000	+	.	gene_id "MSTRG.5523"; transcript_id "MSTRG.5523.1"; exon_number "22";
chr17	StringTie	transcript	79650962	79674556	1000	+	.	gene_id "MSTRG.5523"; transcript_id "MSTRG.5523.2";
chr17	StringTie	exon	79650962	79651921	1000	+	.	gene_id "MSTRG.5523"; transcript_id "MSTRG.5523.2"; exon_number "1";
chr17	StringTie	exon	79652635	79652719	1000	+	.	gene_id "MSTRG.5523"; transcript_id "MSTRG.5523.2"; exon_number "2";
chr17	StringTie	exon	79653342	79653979	1000	+	.	gene_id "MSTRG.5523"; transcript_id "MSTRG.5523.2"; exon_number "3";
chr17	StringTie	exon	79670405	79670605	1000	+	.	gene_id "MSTRG.5523"; transcript_id "MSTRG.5523.2"; exon_number "4";
chr17	StringTie	exon	79671274	79671460	1000	+	.	gene_id "MSTRG.5523"; transcript_id "MSTRG.5523.2"; exon_number "5";
chr17	StringTie	exon	79671663	79671746	1000	+	.	gene_id "MSTRG.5523"; transcript_id "MSTRG.5523.2"; exon_number "6";
chr17	StringTie	exon	79673936	79674070	1000	+	.	gene_id "MSTRG.5523"; transcript_id "MSTRG.5523.2"; exon_number "7";
chr17	StringTie	exon	79674154	79674556	1000	+	.	gene_id "MSTRG.5523"; transcript_id "MSTRG.5523.2"; exon_number "8";
chr17	StringTie	transcript	79650962	79668353	1000	+	.	gene_id "MSTRG.5523"; transcript_id "MSTRG.5523.3";
chr17	StringTie	exon	79650962	79652719	1000	+	.	gene_id "MSTRG.5523"; transcript_id "MSTRG.5523.3"; exon_number "1";
chr17	StringTie	exon	79653342	79653417	1000	+	.	gene_id "MSTRG.5523"; transcript_id "MSTRG.5523.3"; exon_number "2";
chr17	StringTie	exon	79654033	79654125	1000	+	.	gene_id "MSTRG.5523"; transcript_id "MSTRG.5523.3"; exon_number "3";
chr17	StringTie	exon	79655734	79655857	1000	+	.	gene_id "MSTRG.5523"; transcript_id "MSTRG.5523.3"; exon_number "4";
chr17	StringTie	exon	79657212	79657264	1000	+	.	gene_id "MSTRG.5523"; transcript_id "MSTRG.5523.3"; exon_number "5";
chr17	StringTie	exon	79657704	79657772	1000	+	.	gene_id "MSTRG.5523"; transcript_id "MSTRG.5523.3"; exon_number "6";
chr17	StringTie	exon	79658477	79658601	1000	+	.	gene_id "MSTRG.5523"; transcript_id "MSTRG.5523.3"; exon_number "7";
chr17	StringTie	exon	79660533	79660611	1000	+	.	gene_id "MSTRG.5523"; transcript_id "MSTRG.5523.3"; exon_number "8";
chr17	StringTie	exon	79660684	79660782	1000	+	.	gene_id "MSTRG.5523"; transcript_id "MSTRG.5523.3"; exon_number "9";
chr17	StringTie	exon	79660900	79660995	1000	+	.	gene_id "MSTRG.5523"; transcript_id "MSTRG.5523.3"; exon_number "10";
chr17	StringTie	exon	79661845	79661883	1000	+	.	gene_id "MSTRG.5523"; transcript_id "MSTRG.5523.3"; exon_number "11";
chr17	StringTie	exon	79661954	79662097	1000	+	.	gene_id "MSTRG.5523"; transcript_id "MSTRG.5523.3"; exon_number "12";
chr17	StringTie	exon	79662194	79662253	1000	+	.	gene_id "MSTRG.5523"; transcript_id "MSTRG.5523.3"; exon_number "13";
chr17	StringTie	exon	79662816	79663029	1000	+	.	gene_id "MSTRG.5523"; transcript_id "MSTRG.5523.3"; exon_number "14";
chr17	StringTie	exon	79663387	79663559	1000	+	.	gene_id "MSTRG.5523"; transcript_id "MSTRG.5523.3"; exon_number "15";
chr17	StringTie	exon	79663637	79663777	1000	+	.	gene_id "MSTRG.5523"; transcript_id "MSTRG.5523.3"; exon_number "16";
chr17	StringTie	exon	79663854	79664028	1000	+	.	gene_id "MSTRG.5523"; transcript_id "MSTRG.5523.3"; exon_number "17";
chr17	StringTie	exon	79667497	79667630	1000	+	.	gene_id "MSTRG.5523"; transcript_id "MSTRG.5523.3"; exon_number "18";
chr17	StringTie	exon	79667725	79667844	1000	+	.	gene_id "MSTRG.5523"; transcript_id "MSTRG.5523.3"; exon_number "19";
chr17	StringTie	exon	79668075	79668161	1000	+	.	gene_id "MSTRG.5523"; transcript_id "MSTRG.5523.3"; exon_number "20";
chr17	StringTie	exon	79668274	79668353	1000	+	.	gene_id "MSTRG.5523"; transcript_id "MSTRG.5523.3"; exon_number "21";
chr17	StringTie	transcript	79668354	79670330	1000	-	.	gene_id "MSTRG.5524"; transcript_id "MSTRG.5524.1";
chr17	StringTie	exon	79668354	79670330	1000	-	.	gene_id "MSTRG.5524"; transcript_id "MSTRG.5524.1"; exon_number "1";
chr17	StringTie	transcript	79679371	79688042	1000	+	.	gene_id "MSTRG.5525"; transcript_id "MSTRG.5525.1";
chr17	StringTie	exon	79679371	79679549	1000	+	.	gene_id "MSTRG.5525"; transcript_id "MSTRG.5525.1"; exon_number "1";
chr17	StringTie	exon	79681983	79682102	1000	+	.	gene_id "MSTRG.5525"; transcript_id "MSTRG.5525.1"; exon_number "2";
chr17	StringTie	exon	79682508	79682622	1000	+	.	gene_id "MSTRG.5525"; transcript_id "MSTRG.5525.1"; exon_number "3";
chr17	StringTie	exon	79682723	79682771	1000	+	.	gene_id "MSTRG.5525"; transcript_id "MSTRG.5525.1"; exon_number "4";
chr17	StringTie	exon	79683039	79683080	1000	+	.	gene_id "MSTRG.5525"; transcript_id "MSTRG.5525.1"; exon_number "5";
chr17	StringTie	exon	79683842	79683885	1000	+	.	gene_id "MSTRG.5525"; transcript_id "MSTRG.5525.1"; exon_number "6";
chr17	StringTie	exon	79684032	79684102	1000	+	.	gene_id "MSTRG.5525"; transcript_id "MSTRG.5525.1"; exon_number "7";
chr17	StringTie	exon	79684429	79684521	1000	+	.	gene_id "MSTRG.5525"; transcript_id "MSTRG.5525.1"; exon_number "8";
chr17	StringTie	exon	79684814	79684891	1000	+	.	gene_id "MSTRG.5525"; transcript_id "MSTRG.5525.1"; exon_number "9";
chr17	StringTie	exon	79686861	79686917	1000	+	.	gene_id "MSTRG.5525"; transcript_id "MSTRG.5525.1"; exon_number "10";
chr17	StringTie	exon	79687006	79688042	1000	+	.	gene_id "MSTRG.5525"; transcript_id "MSTRG.5525.1"; exon_number "11";
chr17	StringTie	transcript	79679371	79688042	1000	+	.	gene_id "MSTRG.5525"; transcript_id "MSTRG.5525.2";
chr17	StringTie	exon	79679371	79679549	1000	+	.	gene_id "MSTRG.5525"; transcript_id "MSTRG.5525.2"; exon_number "1";
chr17	StringTie	exon	79681983	79682102	1000	+	.	gene_id "MSTRG.5525"; transcript_id "MSTRG.5525.2"; exon_number "2";
chr17	StringTie	exon	79682508	79682622	1000	+	.	gene_id "MSTRG.5525"; transcript_id "MSTRG.5525.2"; exon_number "3";
chr17	StringTie	exon	79682723	79682771	1000	+	.	gene_id "MSTRG.5525"; transcript_id "MSTRG.5525.2"; exon_number "4";
chr17	StringTie	exon	79683039	79683080	1000	+	.	gene_id "MSTRG.5525"; transcript_id "MSTRG.5525.2"; exon_number "5";
chr17	StringTie	exon	79683842	79683885	1000	+	.	gene_id "MSTRG.5525"; transcript_id "MSTRG.5525.2"; exon_number "6";
chr17	StringTie	exon	79684032	79684102	1000	+	.	gene_id "MSTRG.5525"; transcript_id "MSTRG.5525.2"; exon_number "7";
chr17	StringTie	exon	79684429	79684521	1000	+	.	gene_id "MSTRG.5525"; transcript_id "MSTRG.5525.2"; exon_number "8";
chr17	StringTie	exon	79684814	79684891	1000	+	.	gene_id "MSTRG.5525"; transcript_id "MSTRG.5525.2"; exon_number "9";
chr17	StringTie	exon	79686861	79686917	1000	+	.	gene_id "MSTRG.5525"; transcript_id "MSTRG.5525.2"; exon_number "10";
chr17	StringTie	exon	79687006	79687321	1000	+	.	gene_id "MSTRG.5525"; transcript_id "MSTRG.5525.2"; exon_number "11";
chr17	StringTie	exon	79687396	79688042	1000	+	.	gene_id "MSTRG.5525"; transcript_id "MSTRG.5525.2"; exon_number "12";
chr17	StringTie	transcript	79780293	79791167	1000	-	.	gene_id "MSTRG.5526"; transcript_id "MSTRG.5526.1";
chr17	StringTie	exon	79780293	79780783	1000	-	.	gene_id "MSTRG.5526"; transcript_id "MSTRG.5526.1"; exon_number "1";
chr17	StringTie	exon	79781085	79781187	1000	-	.	gene_id "MSTRG.5526"; transcript_id "MSTRG.5526.1"; exon_number "2";
chr17	StringTie	exon	79781288	79781389	1000	-	.	gene_id "MSTRG.5526"; transcript_id "MSTRG.5526.1"; exon_number "3";
chr17	StringTie	exon	79782163	79782281	1000	-	.	gene_id "MSTRG.5526"; transcript_id "MSTRG.5526.1"; exon_number "4";
chr17	StringTie	exon	79782375	79782430	1000	-	.	gene_id "MSTRG.5526"; transcript_id "MSTRG.5526.1"; exon_number "5";
chr17	StringTie	exon	79791114	79791167	1000	-	.	gene_id "MSTRG.5526"; transcript_id "MSTRG.5526.1"; exon_number "6";
chr17	StringTie	transcript	79780293	79791144	1000	-	.	gene_id "MSTRG.5526"; transcript_id "MSTRG.5526.2";
chr17	StringTie	exon	79780293	79780783	1000	-	.	gene_id "MSTRG.5526"; transcript_id "MSTRG.5526.2"; exon_number "1";
chr17	StringTie	exon	79781085	79781187	1000	-	.	gene_id "MSTRG.5526"; transcript_id "MSTRG.5526.2"; exon_number "2";
chr17	StringTie	exon	79781288	79781389	1000	-	.	gene_id "MSTRG.5526"; transcript_id "MSTRG.5526.2"; exon_number "3";
chr17	StringTie	exon	79782163	79782281	1000	-	.	gene_id "MSTRG.5526"; transcript_id "MSTRG.5526.2"; exon_number "4";
chr17	StringTie	exon	79782375	79782430	1000	-	.	gene_id "MSTRG.5526"; transcript_id "MSTRG.5526.2"; exon_number "5";
chr17	StringTie	exon	79784256	79784391	1000	-	.	gene_id "MSTRG.5526"; transcript_id "MSTRG.5526.2"; exon_number "6";
chr17	StringTie	exon	79791114	79791144	1000	-	.	gene_id "MSTRG.5526"; transcript_id "MSTRG.5526.2"; exon_number "7";
chr17	StringTie	transcript	79780330	79791132	1000	-	.	gene_id "MSTRG.5526"; transcript_id "MSTRG.5526.3";
chr17	StringTie	exon	79780330	79781187	1000	-	.	gene_id "MSTRG.5526"; transcript_id "MSTRG.5526.3"; exon_number "1";
chr17	StringTie	exon	79781288	79781389	1000	-	.	gene_id "MSTRG.5526"; transcript_id "MSTRG.5526.3"; exon_number "2";
chr17	StringTie	exon	79782163	79782281	1000	-	.	gene_id "MSTRG.5526"; transcript_id "MSTRG.5526.3"; exon_number "3";
chr17	StringTie	exon	79782375	79782430	1000	-	.	gene_id "MSTRG.5526"; transcript_id "MSTRG.5526.3"; exon_number "4";
chr17	StringTie	exon	79784256	79784391	1000	-	.	gene_id "MSTRG.5526"; transcript_id "MSTRG.5526.3"; exon_number "5";
chr17	StringTie	exon	79791114	79791132	1000	-	.	gene_id "MSTRG.5526"; transcript_id "MSTRG.5526.3"; exon_number "6";
chr17	StringTie	transcript	79780330	79791132	1000	-	.	gene_id "MSTRG.5526"; transcript_id "MSTRG.5526.4";
chr17	StringTie	exon	79780330	79780783	1000	-	.	gene_id "MSTRG.5526"; transcript_id "MSTRG.5526.4"; exon_number "1";
chr17	StringTie	exon	79781078	79781187	1000	-	.	gene_id "MSTRG.5526"; transcript_id "MSTRG.5526.4"; exon_number "2";
chr17	StringTie	exon	79781288	79781389	1000	-	.	gene_id "MSTRG.5526"; transcript_id "MSTRG.5526.4"; exon_number "3";
chr17	StringTie	exon	79782163	79782281	1000	-	.	gene_id "MSTRG.5526"; transcript_id "MSTRG.5526.4"; exon_number "4";
chr17	StringTie	exon	79782375	79782430	1000	-	.	gene_id "MSTRG.5526"; transcript_id "MSTRG.5526.4"; exon_number "5";
chr17	StringTie	exon	79791114	79791132	1000	-	.	gene_id "MSTRG.5526"; transcript_id "MSTRG.5526.4"; exon_number "6";
chr17	StringTie	transcript	79801035	79818570	1000	-	.	gene_id "MSTRG.5527"; transcript_id "MSTRG.5527.1";
chr17	StringTie	exon	79801035	79801968	1000	-	.	gene_id "MSTRG.5527"; transcript_id "MSTRG.5527.1"; exon_number "1";
chr17	StringTie	exon	79803020	79803106	1000	-	.	gene_id "MSTRG.5527"; transcript_id "MSTRG.5527.1"; exon_number "2";
chr17	StringTie	exon	79803437	79803618	1000	-	.	gene_id "MSTRG.5527"; transcript_id "MSTRG.5527.1"; exon_number "3";
chr17	StringTie	exon	79803747	79803867	1000	-	.	gene_id "MSTRG.5527"; transcript_id "MSTRG.5527.1"; exon_number "4";
chr17	StringTie	exon	79804305	79804505	1000	-	.	gene_id "MSTRG.5527"; transcript_id "MSTRG.5527.1"; exon_number "5";
chr17	StringTie	exon	79804823	79804948	1000	-	.	gene_id "MSTRG.5527"; transcript_id "MSTRG.5527.1"; exon_number "6";
chr17	StringTie	exon	79805119	79805223	1000	-	.	gene_id "MSTRG.5527"; transcript_id "MSTRG.5527.1"; exon_number "7";
chr17	StringTie	exon	79813018	79813155	1000	-	.	gene_id "MSTRG.5527"; transcript_id "MSTRG.5527.1"; exon_number "8";
chr17	StringTie	exon	79813329	79813462	1000	-	.	gene_id "MSTRG.5527"; transcript_id "MSTRG.5527.1"; exon_number "9";
chr17	StringTie	exon	79817057	79817263	1000	-	.	gene_id "MSTRG.5527"; transcript_id "MSTRG.5527.1"; exon_number "10";
chr17	StringTie	exon	79818203	79818570	1000	-	.	gene_id "MSTRG.5527"; transcript_id "MSTRG.5527.1"; exon_number "11";
chr17	StringTie	transcript	79825597	79829282	1000	-	.	gene_id "MSTRG.5528"; transcript_id "MSTRG.5528.1";
chr17	StringTie	exon	79825597	79826951	1000	-	.	gene_id "MSTRG.5528"; transcript_id "MSTRG.5528.1"; exon_number "1";
chr17	StringTie	exon	79827049	79827112	1000	-	.	gene_id "MSTRG.5528"; transcript_id "MSTRG.5528.1"; exon_number "2";
chr17	StringTie	exon	79827206	79827282	1000	-	.	gene_id "MSTRG.5528"; transcript_id "MSTRG.5528.1"; exon_number "3";
chr17	StringTie	exon	79827418	79827501	1000	-	.	gene_id "MSTRG.5528"; transcript_id "MSTRG.5528.1"; exon_number "4";
chr17	StringTie	exon	79827617	79827833	1000	-	.	gene_id "MSTRG.5528"; transcript_id "MSTRG.5528.1"; exon_number "5";
chr17	StringTie	exon	79829174	79829282	1000	-	.	gene_id "MSTRG.5528"; transcript_id "MSTRG.5528.1"; exon_number "6";
chr17	StringTie	transcript	79825773	79829252	1000	-	.	gene_id "MSTRG.5528"; transcript_id "MSTRG.5528.2";
chr17	StringTie	exon	79825773	79826819	1000	-	.	gene_id "MSTRG.5528"; transcript_id "MSTRG.5528.2"; exon_number "1";
chr17	StringTie	exon	79827049	79827112	1000	-	.	gene_id "MSTRG.5528"; transcript_id "MSTRG.5528.2"; exon_number "2";
chr17	StringTie	exon	79827206	79827282	1000	-	.	gene_id "MSTRG.5528"; transcript_id "MSTRG.5528.2"; exon_number "3";
chr17	StringTie	exon	79827418	79827501	1000	-	.	gene_id "MSTRG.5528"; transcript_id "MSTRG.5528.2"; exon_number "4";
chr17	StringTie	exon	79827617	79827833	1000	-	.	gene_id "MSTRG.5528"; transcript_id "MSTRG.5528.2"; exon_number "5";
chr17	StringTie	exon	79829174	79829252	1000	-	.	gene_id "MSTRG.5528"; transcript_id "MSTRG.5528.2"; exon_number "6";
chr17	StringTie	transcript	79826216	79828850	1000	-	.	gene_id "MSTRG.5528"; transcript_id "MSTRG.5528.3";
chr17	StringTie	exon	79826216	79826951	1000	-	.	gene_id "MSTRG.5528"; transcript_id "MSTRG.5528.3"; exon_number "1";
chr17	StringTie	exon	79827049	79827112	1000	-	.	gene_id "MSTRG.5528"; transcript_id "MSTRG.5528.3"; exon_number "2";
chr17	StringTie	exon	79827206	79827282	1000	-	.	gene_id "MSTRG.5528"; transcript_id "MSTRG.5528.3"; exon_number "3";
chr17	StringTie	exon	79827418	79827501	1000	-	.	gene_id "MSTRG.5528"; transcript_id "MSTRG.5528.3"; exon_number "4";
chr17	StringTie	exon	79827617	79827833	1000	-	.	gene_id "MSTRG.5528"; transcript_id "MSTRG.5528.3"; exon_number "5";
chr17	StringTie	exon	79828512	79828850	1000	-	.	gene_id "MSTRG.5528"; transcript_id "MSTRG.5528.3"; exon_number "6";
chr17	StringTie	transcript	79845713	79849462	1000	-	.	gene_id "MSTRG.5529"; transcript_id "MSTRG.5529.1";
chr17	StringTie	exon	79845713	79846021	1000	-	.	gene_id "MSTRG.5529"; transcript_id "MSTRG.5529.1"; exon_number "1";
chr17	StringTie	exon	79846117	79846294	1000	-	.	gene_id "MSTRG.5529"; transcript_id "MSTRG.5529.1"; exon_number "2";
chr17	StringTie	exon	79846396	79846459	1000	-	.	gene_id "MSTRG.5529"; transcript_id "MSTRG.5529.1"; exon_number "3";
chr17	StringTie	exon	79847058	79847205	1000	-	.	gene_id "MSTRG.5529"; transcript_id "MSTRG.5529.1"; exon_number "4";
chr17	StringTie	exon	79848565	79848696	1000	-	.	gene_id "MSTRG.5529"; transcript_id "MSTRG.5529.1"; exon_number "5";
chr17	StringTie	exon	79849199	79849462	1000	-	.	gene_id "MSTRG.5529"; transcript_id "MSTRG.5529.1"; exon_number "6";
chr17	StringTie	transcript	79849596	79858128	1000	+	.	gene_id "MSTRG.5530"; transcript_id "MSTRG.5530.1";
chr17	StringTie	exon	79849596	79849717	1000	+	.	gene_id "MSTRG.5530"; transcript_id "MSTRG.5530.1"; exon_number "1";
chr17	StringTie	exon	79852343	79852462	1000	+	.	gene_id "MSTRG.5530"; transcript_id "MSTRG.5530.1"; exon_number "2";
chr17	StringTie	exon	79857796	79858128	1000	+	.	gene_id "MSTRG.5530"; transcript_id "MSTRG.5530.1"; exon_number "3";
chr17	StringTie	transcript	79849597	79858409	1000	+	.	gene_id "MSTRG.5530"; transcript_id "MSTRG.5530.2";
chr17	StringTie	exon	79849597	79849717	1000	+	.	gene_id "MSTRG.5530"; transcript_id "MSTRG.5530.2"; exon_number "1";
chr17	StringTie	exon	79851428	79851490	1000	+	.	gene_id "MSTRG.5530"; transcript_id "MSTRG.5530.2"; exon_number "2";
chr17	StringTie	exon	79852343	79852462	1000	+	.	gene_id "MSTRG.5530"; transcript_id "MSTRG.5530.2"; exon_number "3";
chr17	StringTie	exon	79857796	79858409	1000	+	.	gene_id "MSTRG.5530"; transcript_id "MSTRG.5530.2"; exon_number "4";
chr17	StringTie	transcript	79849599	79858232	1000	+	.	gene_id "MSTRG.5530"; transcript_id "MSTRG.5530.3";
chr17	StringTie	exon	79849599	79849709	1000	+	.	gene_id "MSTRG.5530"; transcript_id "MSTRG.5530.3"; exon_number "1";
chr17	StringTie	exon	79852343	79852462	1000	+	.	gene_id "MSTRG.5530"; transcript_id "MSTRG.5530.3"; exon_number "2";
chr17	StringTie	exon	79857796	79858232	1000	+	.	gene_id "MSTRG.5530"; transcript_id "MSTRG.5530.3"; exon_number "3";
chr17	StringTie	transcript	79849608	79858232	1000	+	.	gene_id "MSTRG.5530"; transcript_id "MSTRG.5530.4";
chr17	StringTie	exon	79849608	79849709	1000	+	.	gene_id "MSTRG.5530"; transcript_id "MSTRG.5530.4"; exon_number "1";
chr17	StringTie	exon	79851428	79851490	1000	+	.	gene_id "MSTRG.5530"; transcript_id "MSTRG.5530.4"; exon_number "2";
chr17	StringTie	exon	79852343	79852462	1000	+	.	gene_id "MSTRG.5530"; transcript_id "MSTRG.5530.4"; exon_number "3";
chr17	StringTie	exon	79857796	79858232	1000	+	.	gene_id "MSTRG.5530"; transcript_id "MSTRG.5530.4"; exon_number "4";
chr17	StringTie	transcript	79849611	79858232	1000	+	.	gene_id "MSTRG.5530"; transcript_id "MSTRG.5530.5";
chr17	StringTie	exon	79849611	79849739	1000	+	.	gene_id "MSTRG.5530"; transcript_id "MSTRG.5530.5"; exon_number "1";
chr17	StringTie	exon	79852343	79852462	1000	+	.	gene_id "MSTRG.5530"; transcript_id "MSTRG.5530.5"; exon_number "2";
chr17	StringTie	exon	79857796	79858232	1000	+	.	gene_id "MSTRG.5530"; transcript_id "MSTRG.5530.5"; exon_number "3";
chr17	StringTie	transcript	79849622	79858130	1000	+	.	gene_id "MSTRG.5530"; transcript_id "MSTRG.5530.6";
chr17	StringTie	exon	79849622	79849739	1000	+	.	gene_id "MSTRG.5530"; transcript_id "MSTRG.5530.6"; exon_number "1";
chr17	StringTie	exon	79851428	79851490	1000	+	.	gene_id "MSTRG.5530"; transcript_id "MSTRG.5530.6"; exon_number "2";
chr17	StringTie	exon	79852343	79852462	1000	+	.	gene_id "MSTRG.5530"; transcript_id "MSTRG.5530.6"; exon_number "3";
chr17	StringTie	exon	79857796	79858130	1000	+	.	gene_id "MSTRG.5530"; transcript_id "MSTRG.5530.6"; exon_number "4";
chr17	StringTie	transcript	79849648	79857980	1000	+	.	gene_id "MSTRG.5530"; transcript_id "MSTRG.5530.7";
chr17	StringTie	exon	79849648	79849709	1000	+	.	gene_id "MSTRG.5530"; transcript_id "MSTRG.5530.7"; exon_number "1";
chr17	StringTie	exon	79852343	79852462	1000	+	.	gene_id "MSTRG.5530"; transcript_id "MSTRG.5530.7"; exon_number "2";
chr17	StringTie	exon	79857118	79857418	1000	+	.	gene_id "MSTRG.5530"; transcript_id "MSTRG.5530.7"; exon_number "3";
chr17	StringTie	exon	79857796	79857980	1000	+	.	gene_id "MSTRG.5530"; transcript_id "MSTRG.5530.7"; exon_number "4";
chr17	StringTie	transcript	79849814	79858130	1000	+	.	gene_id "MSTRG.5530"; transcript_id "MSTRG.5530.8";
chr17	StringTie	exon	79849814	79849982	1000	+	.	gene_id "MSTRG.5530"; transcript_id "MSTRG.5530.8"; exon_number "1";
chr17	StringTie	exon	79851428	79851490	1000	+	.	gene_id "MSTRG.5530"; transcript_id "MSTRG.5530.8"; exon_number "2";
chr17	StringTie	exon	79852343	79852462	1000	+	.	gene_id "MSTRG.5530"; transcript_id "MSTRG.5530.8"; exon_number "3";
chr17	StringTie	exon	79857796	79858130	1000	+	.	gene_id "MSTRG.5530"; transcript_id "MSTRG.5530.8"; exon_number "4";
chr17	StringTie	transcript	79849939	79857980	1000	+	.	gene_id "MSTRG.5530"; transcript_id "MSTRG.5530.9";
chr17	StringTie	exon	79849939	79849982	1000	+	.	gene_id "MSTRG.5530"; transcript_id "MSTRG.5530.9"; exon_number "1";
chr17	StringTie	exon	79852343	79852462	1000	+	.	gene_id "MSTRG.5530"; transcript_id "MSTRG.5530.9"; exon_number "2";
chr17	StringTie	exon	79857796	79857980	1000	+	.	gene_id "MSTRG.5530"; transcript_id "MSTRG.5530.9"; exon_number "3";
chr17	StringTie	transcript	79851431	79857980	1000	+	.	gene_id "MSTRG.5530"; transcript_id "MSTRG.5530.10";
chr17	StringTie	exon	79851431	79851490	1000	+	.	gene_id "MSTRG.5530"; transcript_id "MSTRG.5530.10"; exon_number "1";
chr17	StringTie	exon	79852343	79852500	1000	+	.	gene_id "MSTRG.5530"; transcript_id "MSTRG.5530.10"; exon_number "2";
chr17	StringTie	exon	79857796	79857980	1000	+	.	gene_id "MSTRG.5530"; transcript_id "MSTRG.5530.10"; exon_number "3";
chr17	StringTie	transcript	79858841	79869340	1000	-	.	gene_id "MSTRG.5531"; transcript_id "MSTRG.5531.1";
chr17	StringTie	exon	79858841	79862820	1000	-	.	gene_id "MSTRG.5531"; transcript_id "MSTRG.5531.1"; exon_number "1";
chr17	StringTie	exon	79862942	79863030	1000	-	.	gene_id "MSTRG.5531"; transcript_id "MSTRG.5531.1"; exon_number "2";
chr17	StringTie	exon	79863258	79863323	1000	-	.	gene_id "MSTRG.5531"; transcript_id "MSTRG.5531.1"; exon_number "3";
chr17	StringTie	exon	79863546	79863611	1000	-	.	gene_id "MSTRG.5531"; transcript_id "MSTRG.5531.1"; exon_number "4";
chr17	StringTie	exon	79863976	79864053	1000	-	.	gene_id "MSTRG.5531"; transcript_id "MSTRG.5531.1"; exon_number "5";
chr17	StringTie	exon	79864340	79864422	1000	-	.	gene_id "MSTRG.5531"; transcript_id "MSTRG.5531.1"; exon_number "6";
chr17	StringTie	exon	79864636	79864774	1000	-	.	gene_id "MSTRG.5531"; transcript_id "MSTRG.5531.1"; exon_number "7";
chr17	StringTie	exon	79865430	79865474	1000	-	.	gene_id "MSTRG.5531"; transcript_id "MSTRG.5531.1"; exon_number "8";
chr17	StringTie	exon	79865649	79865733	1000	-	.	gene_id "MSTRG.5531"; transcript_id "MSTRG.5531.1"; exon_number "9";
chr17	StringTie	exon	79866444	79866510	1000	-	.	gene_id "MSTRG.5531"; transcript_id "MSTRG.5531.1"; exon_number "10";
chr17	StringTie	exon	79866752	79866913	1000	-	.	gene_id "MSTRG.5531"; transcript_id "MSTRG.5531.1"; exon_number "11";
chr17	StringTie	exon	79867390	79867478	1000	-	.	gene_id "MSTRG.5531"; transcript_id "MSTRG.5531.1"; exon_number "12";
chr17	StringTie	exon	79869143	79869340	1000	-	.	gene_id "MSTRG.5531"; transcript_id "MSTRG.5531.1"; exon_number "13";
chr17	StringTie	transcript	79862219	79869282	1000	-	.	gene_id "MSTRG.5531"; transcript_id "MSTRG.5531.2";
chr17	StringTie	exon	79862219	79862820	1000	-	.	gene_id "MSTRG.5531"; transcript_id "MSTRG.5531.2"; exon_number "1";
chr17	StringTie	exon	79862942	79863030	1000	-	.	gene_id "MSTRG.5531"; transcript_id "MSTRG.5531.2"; exon_number "2";
chr17	StringTie	exon	79863258	79863323	1000	-	.	gene_id "MSTRG.5531"; transcript_id "MSTRG.5531.2"; exon_number "3";
chr17	StringTie	exon	79863546	79863611	1000	-	.	gene_id "MSTRG.5531"; transcript_id "MSTRG.5531.2"; exon_number "4";
chr17	StringTie	exon	79863976	79864053	1000	-	.	gene_id "MSTRG.5531"; transcript_id "MSTRG.5531.2"; exon_number "5";
chr17	StringTie	exon	79864340	79864422	1000	-	.	gene_id "MSTRG.5531"; transcript_id "MSTRG.5531.2"; exon_number "6";
chr17	StringTie	exon	79864636	79864774	1000	-	.	gene_id "MSTRG.5531"; transcript_id "MSTRG.5531.2"; exon_number "7";
chr17	StringTie	exon	79865080	79865133	1000	-	.	gene_id "MSTRG.5531"; transcript_id "MSTRG.5531.2"; exon_number "8";
chr17	StringTie	exon	79865430	79865474	1000	-	.	gene_id "MSTRG.5531"; transcript_id "MSTRG.5531.2"; exon_number "9";
chr17	StringTie	exon	79865649	79865733	1000	-	.	gene_id "MSTRG.5531"; transcript_id "MSTRG.5531.2"; exon_number "10";
chr17	StringTie	exon	79866444	79866510	1000	-	.	gene_id "MSTRG.5531"; transcript_id "MSTRG.5531.2"; exon_number "11";
chr17	StringTie	exon	79866752	79866913	1000	-	.	gene_id "MSTRG.5531"; transcript_id "MSTRG.5531.2"; exon_number "12";
chr17	StringTie	exon	79867390	79867478	1000	-	.	gene_id "MSTRG.5531"; transcript_id "MSTRG.5531.2"; exon_number "13";
chr17	StringTie	exon	79869143	79869282	1000	-	.	gene_id "MSTRG.5531"; transcript_id "MSTRG.5531.2"; exon_number "14";
chr17	StringTie	transcript	79862300	79869143	1000	-	.	gene_id "MSTRG.5531"; transcript_id "MSTRG.5531.3";
chr17	StringTie	exon	79862300	79862820	1000	-	.	gene_id "MSTRG.5531"; transcript_id "MSTRG.5531.3"; exon_number "1";
chr17	StringTie	exon	79862942	79863030	1000	-	.	gene_id "MSTRG.5531"; transcript_id "MSTRG.5531.3"; exon_number "2";
chr17	StringTie	exon	79863258	79863323	1000	-	.	gene_id "MSTRG.5531"; transcript_id "MSTRG.5531.3"; exon_number "3";
chr17	StringTie	exon	79863546	79863611	1000	-	.	gene_id "MSTRG.5531"; transcript_id "MSTRG.5531.3"; exon_number "4";
chr17	StringTie	exon	79863976	79864053	1000	-	.	gene_id "MSTRG.5531"; transcript_id "MSTRG.5531.3"; exon_number "5";
chr17	StringTie	exon	79864340	79864422	1000	-	.	gene_id "MSTRG.5531"; transcript_id "MSTRG.5531.3"; exon_number "6";
chr17	StringTie	exon	79864636	79864774	1000	-	.	gene_id "MSTRG.5531"; transcript_id "MSTRG.5531.3"; exon_number "7";
chr17	StringTie	exon	79865430	79865474	1000	-	.	gene_id "MSTRG.5531"; transcript_id "MSTRG.5531.3"; exon_number "8";
chr17	StringTie	exon	79865649	79865733	1000	-	.	gene_id "MSTRG.5531"; transcript_id "MSTRG.5531.3"; exon_number "9";
chr17	StringTie	exon	79866444	79866510	1000	-	.	gene_id "MSTRG.5531"; transcript_id "MSTRG.5531.3"; exon_number "10";
chr17	StringTie	exon	79866752	79866913	1000	-	.	gene_id "MSTRG.5531"; transcript_id "MSTRG.5531.3"; exon_number "11";
chr17	StringTie	exon	79867390	79867478	1000	-	.	gene_id "MSTRG.5531"; transcript_id "MSTRG.5531.3"; exon_number "12";
chr17	StringTie	exon	79868777	79869143	1000	-	.	gene_id "MSTRG.5531"; transcript_id "MSTRG.5531.3"; exon_number "13";
chr17	StringTie	transcript	79869815	79876070	1000	-	.	gene_id "MSTRG.5532"; transcript_id "MSTRG.5532.1";
chr17	StringTie	exon	79869815	79870490	1000	-	.	gene_id "MSTRG.5532"; transcript_id "MSTRG.5532.1"; exon_number "1";
chr17	StringTie	exon	79871650	79871756	1000	-	.	gene_id "MSTRG.5532"; transcript_id "MSTRG.5532.1"; exon_number "2";
chr17	StringTie	exon	79871963	79872043	1000	-	.	gene_id "MSTRG.5532"; transcript_id "MSTRG.5532.1"; exon_number "3";
chr17	StringTie	exon	79872170	79872406	1000	-	.	gene_id "MSTRG.5532"; transcript_id "MSTRG.5532.1"; exon_number "4";
chr17	StringTie	exon	79872480	79872578	1000	-	.	gene_id "MSTRG.5532"; transcript_id "MSTRG.5532.1"; exon_number "5";
chr17	StringTie	exon	79873316	79873388	1000	-	.	gene_id "MSTRG.5532"; transcript_id "MSTRG.5532.1"; exon_number "6";
chr17	StringTie	exon	79873487	79873557	1000	-	.	gene_id "MSTRG.5532"; transcript_id "MSTRG.5532.1"; exon_number "7";
chr17	StringTie	exon	79875491	79875595	1000	-	.	gene_id "MSTRG.5532"; transcript_id "MSTRG.5532.1"; exon_number "8";
chr17	StringTie	exon	79875706	79875843	1000	-	.	gene_id "MSTRG.5532"; transcript_id "MSTRG.5532.1"; exon_number "9";
chr17	StringTie	exon	79875915	79876070	1000	-	.	gene_id "MSTRG.5532"; transcript_id "MSTRG.5532.1"; exon_number "10";
chr17	StringTie	transcript	79876137	79880938	1000	-	.	gene_id "MSTRG.5533"; transcript_id "MSTRG.5533.1";
chr17	StringTie	exon	79876137	79880938	1000	-	.	gene_id "MSTRG.5533"; transcript_id "MSTRG.5533.1"; exon_number "1";
chr17	StringTie	transcript	79885705	79888629	1000	+	.	gene_id "MSTRG.5534"; transcript_id "MSTRG.5534.1";
chr17	StringTie	exon	79885705	79886321	1000	+	.	gene_id "MSTRG.5534"; transcript_id "MSTRG.5534.1"; exon_number "1";
chr17	StringTie	exon	79887352	79888629	1000	+	.	gene_id "MSTRG.5534"; transcript_id "MSTRG.5534.1"; exon_number "2";
chr17	StringTie	transcript	79890260	79895186	1000	-	.	gene_id "MSTRG.5535"; transcript_id "MSTRG.5535.1";
chr17	StringTie	exon	79890260	79891252	1000	-	.	gene_id "MSTRG.5535"; transcript_id "MSTRG.5535.1"; exon_number "1";
chr17	StringTie	exon	79892202	79892365	1000	-	.	gene_id "MSTRG.5535"; transcript_id "MSTRG.5535.1"; exon_number "2";
chr17	StringTie	exon	79892529	79892621	1000	-	.	gene_id "MSTRG.5535"; transcript_id "MSTRG.5535.1"; exon_number "3";
chr17	StringTie	exon	79892802	79893023	1000	-	.	gene_id "MSTRG.5535"; transcript_id "MSTRG.5535.1"; exon_number "4";
chr17	StringTie	exon	79893213	79893392	1000	-	.	gene_id "MSTRG.5535"; transcript_id "MSTRG.5535.1"; exon_number "5";
chr17	StringTie	exon	79893999	79894069	1000	-	.	gene_id "MSTRG.5535"; transcript_id "MSTRG.5535.1"; exon_number "6";
chr17	StringTie	exon	79894624	79894737	1000	-	.	gene_id "MSTRG.5535"; transcript_id "MSTRG.5535.1"; exon_number "7";
chr17	StringTie	exon	79895138	79895186	1000	-	.	gene_id "MSTRG.5535"; transcript_id "MSTRG.5535.1"; exon_number "8";
chr17	StringTie	transcript	79890260	79895204	1000	-	.	gene_id "MSTRG.5535"; transcript_id "MSTRG.5535.2";
chr17	StringTie	exon	79890260	79891252	1000	-	.	gene_id "MSTRG.5535"; transcript_id "MSTRG.5535.2"; exon_number "1";
chr17	StringTie	exon	79892202	79892365	1000	-	.	gene_id "MSTRG.5535"; transcript_id "MSTRG.5535.2"; exon_number "2";
chr17	StringTie	exon	79892802	79893023	1000	-	.	gene_id "MSTRG.5535"; transcript_id "MSTRG.5535.2"; exon_number "3";
chr17	StringTie	exon	79893213	79893392	1000	-	.	gene_id "MSTRG.5535"; transcript_id "MSTRG.5535.2"; exon_number "4";
chr17	StringTie	exon	79893999	79894069	1000	-	.	gene_id "MSTRG.5535"; transcript_id "MSTRG.5535.2"; exon_number "5";
chr17	StringTie	exon	79894624	79894737	1000	-	.	gene_id "MSTRG.5535"; transcript_id "MSTRG.5535.2"; exon_number "6";
chr17	StringTie	exon	79895138	79895204	1000	-	.	gene_id "MSTRG.5535"; transcript_id "MSTRG.5535.2"; exon_number "7";
chr17	StringTie	transcript	79890797	79895181	1000	-	.	gene_id "MSTRG.5535"; transcript_id "MSTRG.5535.3";
chr17	StringTie	exon	79890797	79891252	1000	-	.	gene_id "MSTRG.5535"; transcript_id "MSTRG.5535.3"; exon_number "1";
chr17	StringTie	exon	79892529	79892621	1000	-	.	gene_id "MSTRG.5535"; transcript_id "MSTRG.5535.3"; exon_number "2";
chr17	StringTie	exon	79892802	79893023	1000	-	.	gene_id "MSTRG.5535"; transcript_id "MSTRG.5535.3"; exon_number "3";
chr17	StringTie	exon	79893213	79893392	1000	-	.	gene_id "MSTRG.5535"; transcript_id "MSTRG.5535.3"; exon_number "4";
chr17	StringTie	exon	79893999	79894069	1000	-	.	gene_id "MSTRG.5535"; transcript_id "MSTRG.5535.3"; exon_number "5";
chr17	StringTie	exon	79894624	79894737	1000	-	.	gene_id "MSTRG.5535"; transcript_id "MSTRG.5535.3"; exon_number "6";
chr17	StringTie	exon	79895138	79895181	1000	-	.	gene_id "MSTRG.5535"; transcript_id "MSTRG.5535.3"; exon_number "7";
chr17	StringTie	transcript	79890811	79895115	1000	-	.	gene_id "MSTRG.5535"; transcript_id "MSTRG.5535.4";
chr17	StringTie	exon	79890811	79891252	1000	-	.	gene_id "MSTRG.5535"; transcript_id "MSTRG.5535.4"; exon_number "1";
chr17	StringTie	exon	79892202	79892365	1000	-	.	gene_id "MSTRG.5535"; transcript_id "MSTRG.5535.4"; exon_number "2";
chr17	StringTie	exon	79892529	79892621	1000	-	.	gene_id "MSTRG.5535"; transcript_id "MSTRG.5535.4"; exon_number "3";
chr17	StringTie	exon	79892802	79893023	1000	-	.	gene_id "MSTRG.5535"; transcript_id "MSTRG.5535.4"; exon_number "4";
chr17	StringTie	exon	79893213	79893392	1000	-	.	gene_id "MSTRG.5535"; transcript_id "MSTRG.5535.4"; exon_number "5";
chr17	StringTie	exon	79893999	79894069	1000	-	.	gene_id "MSTRG.5535"; transcript_id "MSTRG.5535.4"; exon_number "6";
chr17	StringTie	exon	79894624	79894737	1000	-	.	gene_id "MSTRG.5535"; transcript_id "MSTRG.5535.4"; exon_number "7";
chr17	StringTie	exon	79895056	79895115	1000	-	.	gene_id "MSTRG.5535"; transcript_id "MSTRG.5535.4"; exon_number "8";
chr17	StringTie	transcript	79890811	79895186	1000	-	.	gene_id "MSTRG.5535"; transcript_id "MSTRG.5535.5";
chr17	StringTie	exon	79890811	79891252	1000	-	.	gene_id "MSTRG.5535"; transcript_id "MSTRG.5535.5"; exon_number "1";
chr17	StringTie	exon	79892529	79892621	1000	-	.	gene_id "MSTRG.5535"; transcript_id "MSTRG.5535.5"; exon_number "2";
chr17	StringTie	exon	79892802	79893023	1000	-	.	gene_id "MSTRG.5535"; transcript_id "MSTRG.5535.5"; exon_number "3";
chr17	StringTie	exon	79893213	79893392	1000	-	.	gene_id "MSTRG.5535"; transcript_id "MSTRG.5535.5"; exon_number "4";
chr17	StringTie	exon	79893999	79894069	1000	-	.	gene_id "MSTRG.5535"; transcript_id "MSTRG.5535.5"; exon_number "5";
chr17	StringTie	exon	79894624	79894737	1000	-	.	gene_id "MSTRG.5535"; transcript_id "MSTRG.5535.5"; exon_number "6";
chr17	StringTie	exon	79895134	79895186	1000	-	.	gene_id "MSTRG.5535"; transcript_id "MSTRG.5535.5"; exon_number "7";
chr17	StringTie	transcript	79935426	79975282	1000	+	.	gene_id "MSTRG.5536"; transcript_id "MSTRG.5536.1";
chr17	StringTie	exon	79935426	79935624	1000	+	.	gene_id "MSTRG.5536"; transcript_id "MSTRG.5536.1"; exon_number "1";
chr17	StringTie	exon	79937060	79937115	1000	+	.	gene_id "MSTRG.5536"; transcript_id "MSTRG.5536.1"; exon_number "2";
chr17	StringTie	exon	79941430	79941544	1000	+	.	gene_id "MSTRG.5536"; transcript_id "MSTRG.5536.1"; exon_number "3";
chr17	StringTie	exon	79943383	79943483	1000	+	.	gene_id "MSTRG.5536"; transcript_id "MSTRG.5536.1"; exon_number "4";
chr17	StringTie	exon	79952697	79952754	1000	+	.	gene_id "MSTRG.5536"; transcript_id "MSTRG.5536.1"; exon_number "5";
chr17	StringTie	exon	79953868	79953941	1000	+	.	gene_id "MSTRG.5536"; transcript_id "MSTRG.5536.1"; exon_number "6";
chr17	StringTie	exon	79954296	79954722	1000	+	.	gene_id "MSTRG.5536"; transcript_id "MSTRG.5536.1"; exon_number "7";
chr17	StringTie	exon	79966913	79967067	1000	+	.	gene_id "MSTRG.5536"; transcript_id "MSTRG.5536.1"; exon_number "8";
chr17	StringTie	exon	79967362	79967443	1000	+	.	gene_id "MSTRG.5536"; transcript_id "MSTRG.5536.1"; exon_number "9";
chr17	StringTie	exon	79968678	79968744	1000	+	.	gene_id "MSTRG.5536"; transcript_id "MSTRG.5536.1"; exon_number "10";
chr17	StringTie	exon	79969419	79969481	1000	+	.	gene_id "MSTRG.5536"; transcript_id "MSTRG.5536.1"; exon_number "11";
chr17	StringTie	exon	79970107	79970159	1000	+	.	gene_id "MSTRG.5536"; transcript_id "MSTRG.5536.1"; exon_number "12";
chr17	StringTie	exon	79974352	79974403	1000	+	.	gene_id "MSTRG.5536"; transcript_id "MSTRG.5536.1"; exon_number "13";
chr17	StringTie	exon	79974676	79974745	1000	+	.	gene_id "MSTRG.5536"; transcript_id "MSTRG.5536.1"; exon_number "14";
chr17	StringTie	exon	79974817	79974989	1000	+	.	gene_id "MSTRG.5536"; transcript_id "MSTRG.5536.1"; exon_number "15";
chr17	StringTie	exon	79975185	79975282	1000	+	.	gene_id "MSTRG.5536"; transcript_id "MSTRG.5536.1"; exon_number "16";
chr17	StringTie	transcript	79976579	79980794	1000	-	.	gene_id "MSTRG.5537"; transcript_id "MSTRG.5537.1";
chr17	StringTie	exon	79976579	79977095	1000	-	.	gene_id "MSTRG.5537"; transcript_id "MSTRG.5537.1"; exon_number "1";
chr17	StringTie	exon	79977169	79977257	1000	-	.	gene_id "MSTRG.5537"; transcript_id "MSTRG.5537.1"; exon_number "2";
chr17	StringTie	exon	79977517	79977570	1000	-	.	gene_id "MSTRG.5537"; transcript_id "MSTRG.5537.1"; exon_number "3";
chr17	StringTie	exon	79977734	79977785	1000	-	.	gene_id "MSTRG.5537"; transcript_id "MSTRG.5537.1"; exon_number "4";
chr17	StringTie	exon	79980702	79980794	1000	-	.	gene_id "MSTRG.5537"; transcript_id "MSTRG.5537.1"; exon_number "5";
chr17	StringTie	transcript	79976579	79980794	1000	-	.	gene_id "MSTRG.5537"; transcript_id "MSTRG.5537.2";
chr17	StringTie	exon	79976579	79977095	1000	-	.	gene_id "MSTRG.5537"; transcript_id "MSTRG.5537.2"; exon_number "1";
chr17	StringTie	exon	79977169	79977257	1000	-	.	gene_id "MSTRG.5537"; transcript_id "MSTRG.5537.2"; exon_number "2";
chr17	StringTie	exon	79977734	79977785	1000	-	.	gene_id "MSTRG.5537"; transcript_id "MSTRG.5537.2"; exon_number "3";
chr17	StringTie	exon	79980702	79980794	1000	-	.	gene_id "MSTRG.5537"; transcript_id "MSTRG.5537.2"; exon_number "4";
chr17	StringTie	transcript	79976677	79980755	1000	-	.	gene_id "MSTRG.5537"; transcript_id "MSTRG.5537.3";
chr17	StringTie	exon	79976677	79977095	1000	-	.	gene_id "MSTRG.5537"; transcript_id "MSTRG.5537.3"; exon_number "1";
chr17	StringTie	exon	79977169	79977257	1000	-	.	gene_id "MSTRG.5537"; transcript_id "MSTRG.5537.3"; exon_number "2";
chr17	StringTie	exon	79977386	79977570	1000	-	.	gene_id "MSTRG.5537"; transcript_id "MSTRG.5537.3"; exon_number "3";
chr17	StringTie	exon	79977734	79977785	1000	-	.	gene_id "MSTRG.5537"; transcript_id "MSTRG.5537.3"; exon_number "4";
chr17	StringTie	exon	79980702	79980755	1000	-	.	gene_id "MSTRG.5537"; transcript_id "MSTRG.5537.3"; exon_number "5";
chr17	StringTie	transcript	79976742	79980728	1000	-	.	gene_id "MSTRG.5537"; transcript_id "MSTRG.5537.4";
chr17	StringTie	exon	79976742	79977095	1000	-	.	gene_id "MSTRG.5537"; transcript_id "MSTRG.5537.4"; exon_number "1";
chr17	StringTie	exon	79977169	79977257	1000	-	.	gene_id "MSTRG.5537"; transcript_id "MSTRG.5537.4"; exon_number "2";
chr17	StringTie	exon	79977386	79977570	1000	-	.	gene_id "MSTRG.5537"; transcript_id "MSTRG.5537.4"; exon_number "3";
chr17	StringTie	exon	79977734	79977785	1000	-	.	gene_id "MSTRG.5537"; transcript_id "MSTRG.5537.4"; exon_number "4";
chr17	StringTie	exon	79980515	79980728	1000	-	.	gene_id "MSTRG.5537"; transcript_id "MSTRG.5537.4"; exon_number "5";
chr17	StringTie	transcript	79981178	79989027	1000	+	.	gene_id "MSTRG.5538"; transcript_id "MSTRG.5538.1";
chr17	StringTie	exon	79981178	79981739	1000	+	.	gene_id "MSTRG.5538"; transcript_id "MSTRG.5538.1"; exon_number "1";
chr17	StringTie	exon	79982154	79982215	1000	+	.	gene_id "MSTRG.5538"; transcript_id "MSTRG.5538.1"; exon_number "2";
chr17	StringTie	exon	79982569	79982639	1000	+	.	gene_id "MSTRG.5538"; transcript_id "MSTRG.5538.1"; exon_number "3";
chr17	StringTie	exon	79982876	79983054	1000	+	.	gene_id "MSTRG.5538"; transcript_id "MSTRG.5538.1"; exon_number "4";
chr17	StringTie	exon	79983255	79983383	1000	+	.	gene_id "MSTRG.5538"; transcript_id "MSTRG.5538.1"; exon_number "5";
chr17	StringTie	exon	79984775	79984887	1000	+	.	gene_id "MSTRG.5538"; transcript_id "MSTRG.5538.1"; exon_number "6";
chr17	StringTie	exon	79985262	79985320	1000	+	.	gene_id "MSTRG.5538"; transcript_id "MSTRG.5538.1"; exon_number "7";
chr17	StringTie	exon	79985550	79985627	1000	+	.	gene_id "MSTRG.5538"; transcript_id "MSTRG.5538.1"; exon_number "8";
chr17	StringTie	exon	79985887	79986022	1000	+	.	gene_id "MSTRG.5538"; transcript_id "MSTRG.5538.1"; exon_number "9";
chr17	StringTie	exon	79986110	79986187	1000	+	.	gene_id "MSTRG.5538"; transcript_id "MSTRG.5538.1"; exon_number "10";
chr17	StringTie	exon	79986273	79986384	1000	+	.	gene_id "MSTRG.5538"; transcript_id "MSTRG.5538.1"; exon_number "11";
chr17	StringTie	exon	79986489	79986559	1000	+	.	gene_id "MSTRG.5538"; transcript_id "MSTRG.5538.1"; exon_number "12";
chr17	StringTie	exon	79986969	79987061	1000	+	.	gene_id "MSTRG.5538"; transcript_id "MSTRG.5538.1"; exon_number "13";
chr17	StringTie	exon	79987419	79987511	1000	+	.	gene_id "MSTRG.5538"; transcript_id "MSTRG.5538.1"; exon_number "14";
chr17	StringTie	exon	79987941	79988114	1000	+	.	gene_id "MSTRG.5538"; transcript_id "MSTRG.5538.1"; exon_number "15";
chr17	StringTie	exon	79988195	79988342	1000	+	.	gene_id "MSTRG.5538"; transcript_id "MSTRG.5538.1"; exon_number "16";
chr17	StringTie	exon	79988485	79989027	1000	+	.	gene_id "MSTRG.5538"; transcript_id "MSTRG.5538.1"; exon_number "17";
chr17	StringTie	transcript	79989500	79992078	1000	+	.	gene_id "MSTRG.5539"; transcript_id "MSTRG.5539.1";
chr17	StringTie	exon	79989500	79989672	1000	+	.	gene_id "MSTRG.5539"; transcript_id "MSTRG.5539.1"; exon_number "1";
chr17	StringTie	exon	79990263	79990334	1000	+	.	gene_id "MSTRG.5539"; transcript_id "MSTRG.5539.1"; exon_number "2";
chr17	StringTie	exon	79990587	79990704	1000	+	.	gene_id "MSTRG.5539"; transcript_id "MSTRG.5539.1"; exon_number "3";
chr17	StringTie	exon	79990823	79990885	1000	+	.	gene_id "MSTRG.5539"; transcript_id "MSTRG.5539.1"; exon_number "4";
chr17	StringTie	exon	79991316	79991475	1000	+	.	gene_id "MSTRG.5539"; transcript_id "MSTRG.5539.1"; exon_number "5";
chr17	StringTie	exon	79991575	79992078	1000	+	.	gene_id "MSTRG.5539"; transcript_id "MSTRG.5539.1"; exon_number "6";
chr17	StringTie	transcript	79989794	79991819	1000	+	.	gene_id "MSTRG.5539"; transcript_id "MSTRG.5539.2";
chr17	StringTie	exon	79989794	79990334	1000	+	.	gene_id "MSTRG.5539"; transcript_id "MSTRG.5539.2"; exon_number "1";
chr17	StringTie	exon	79990587	79990704	1000	+	.	gene_id "MSTRG.5539"; transcript_id "MSTRG.5539.2"; exon_number "2";
chr17	StringTie	exon	79990823	79990885	1000	+	.	gene_id "MSTRG.5539"; transcript_id "MSTRG.5539.2"; exon_number "3";
chr17	StringTie	exon	79991316	79991479	1000	+	.	gene_id "MSTRG.5539"; transcript_id "MSTRG.5539.2"; exon_number "4";
chr17	StringTie	exon	79991575	79991819	1000	+	.	gene_id "MSTRG.5539"; transcript_id "MSTRG.5539.2"; exon_number "5";
chr17	StringTie	transcript	79993734	79995608	1000	-	.	gene_id "MSTRG.5540"; transcript_id "MSTRG.5540.1";
chr17	StringTie	exon	79993734	79993939	1000	-	.	gene_id "MSTRG.5540"; transcript_id "MSTRG.5540.1"; exon_number "1";
chr17	StringTie	exon	79994067	79994184	1000	-	.	gene_id "MSTRG.5540"; transcript_id "MSTRG.5540.1"; exon_number "2";
chr17	StringTie	exon	79994260	79994324	1000	-	.	gene_id "MSTRG.5540"; transcript_id "MSTRG.5540.1"; exon_number "3";
chr17	StringTie	exon	79994420	79994519	1000	-	.	gene_id "MSTRG.5540"; transcript_id "MSTRG.5540.1"; exon_number "4";
chr17	StringTie	exon	79994597	79994639	1000	-	.	gene_id "MSTRG.5540"; transcript_id "MSTRG.5540.1"; exon_number "5";
chr17	StringTie	exon	79994735	79994889	1000	-	.	gene_id "MSTRG.5540"; transcript_id "MSTRG.5540.1"; exon_number "6";
chr17	StringTie	exon	79995326	79995423	1000	-	.	gene_id "MSTRG.5540"; transcript_id "MSTRG.5540.1"; exon_number "7";
chr17	StringTie	exon	79995507	79995608	1000	-	.	gene_id "MSTRG.5540"; transcript_id "MSTRG.5540.1"; exon_number "8";
chr17	StringTie	transcript	80005778	80009650	1000	-	.	gene_id "MSTRG.5541"; transcript_id "MSTRG.5541.1";
chr17	StringTie	exon	80005778	80006683	1000	-	.	gene_id "MSTRG.5541"; transcript_id "MSTRG.5541.1"; exon_number "1";
chr17	StringTie	exon	80006907	80006992	1000	-	.	gene_id "MSTRG.5541"; transcript_id "MSTRG.5541.1"; exon_number "2";
chr17	StringTie	exon	80007553	80007718	1000	-	.	gene_id "MSTRG.5541"; transcript_id "MSTRG.5541.1"; exon_number "3";
chr17	StringTie	exon	80007794	80007882	1000	-	.	gene_id "MSTRG.5541"; transcript_id "MSTRG.5541.1"; exon_number "4";
chr17	StringTie	exon	80008278	80008431	1000	-	.	gene_id "MSTRG.5541"; transcript_id "MSTRG.5541.1"; exon_number "5";
chr17	StringTie	exon	80008538	80008640	1000	-	.	gene_id "MSTRG.5541"; transcript_id "MSTRG.5541.1"; exon_number "6";
chr17	StringTie	exon	80009170	80009218	1000	-	.	gene_id "MSTRG.5541"; transcript_id "MSTRG.5541.1"; exon_number "7";
chr17	StringTie	exon	80009376	80009650	1000	-	.	gene_id "MSTRG.5541"; transcript_id "MSTRG.5541.1"; exon_number "8";
chr17	StringTie	transcript	80008501	80009172	1000	+	.	gene_id "MSTRG.5542"; transcript_id "MSTRG.5542.1";
chr17	StringTie	exon	80008501	80009172	1000	+	.	gene_id "MSTRG.5542"; transcript_id "MSTRG.5542.1"; exon_number "1";
chr17	StringTie	transcript	80009741	80015346	1000	+	.	gene_id "MSTRG.5543"; transcript_id "MSTRG.5543.1";
chr17	StringTie	exon	80009741	80009840	1000	+	.	gene_id "MSTRG.5543"; transcript_id "MSTRG.5543.1"; exon_number "1";
chr17	StringTie	exon	80011150	80011242	1000	+	.	gene_id "MSTRG.5543"; transcript_id "MSTRG.5543.1"; exon_number "2";
chr17	StringTie	exon	80011744	80011925	1000	+	.	gene_id "MSTRG.5543"; transcript_id "MSTRG.5543.1"; exon_number "3";
chr17	StringTie	exon	80012386	80012686	1000	+	.	gene_id "MSTRG.5543"; transcript_id "MSTRG.5543.1"; exon_number "4";
chr17	StringTie	exon	80012774	80012851	1000	+	.	gene_id "MSTRG.5543"; transcript_id "MSTRG.5543.1"; exon_number "5";
chr17	StringTie	exon	80013038	80013098	1000	+	.	gene_id "MSTRG.5543"; transcript_id "MSTRG.5543.1"; exon_number "6";
chr17	StringTie	exon	80013616	80013701	1000	+	.	gene_id "MSTRG.5543"; transcript_id "MSTRG.5543.1"; exon_number "7";
chr17	StringTie	exon	80013877	80013971	1000	+	.	gene_id "MSTRG.5543"; transcript_id "MSTRG.5543.1"; exon_number "8";
chr17	StringTie	exon	80014162	80014267	1000	+	.	gene_id "MSTRG.5543"; transcript_id "MSTRG.5543.1"; exon_number "9";
chr17	StringTie	exon	80014346	80014426	1000	+	.	gene_id "MSTRG.5543"; transcript_id "MSTRG.5543.1"; exon_number "10";
chr17	StringTie	exon	80014505	80014642	1000	+	.	gene_id "MSTRG.5543"; transcript_id "MSTRG.5543.1"; exon_number "11";
chr17	StringTie	exon	80014716	80014850	1000	+	.	gene_id "MSTRG.5543"; transcript_id "MSTRG.5543.1"; exon_number "12";
chr17	StringTie	exon	80014929	80015346	1000	+	.	gene_id "MSTRG.5543"; transcript_id "MSTRG.5543.1"; exon_number "13";
chr17	StringTie	transcript	80009785	80015346	1000	+	.	gene_id "MSTRG.5543"; transcript_id "MSTRG.5543.2";
chr17	StringTie	exon	80009785	80009840	1000	+	.	gene_id "MSTRG.5543"; transcript_id "MSTRG.5543.2"; exon_number "1";
chr17	StringTie	exon	80011150	80011242	1000	+	.	gene_id "MSTRG.5543"; transcript_id "MSTRG.5543.2"; exon_number "2";
chr17	StringTie	exon	80011744	80011925	1000	+	.	gene_id "MSTRG.5543"; transcript_id "MSTRG.5543.2"; exon_number "3";
chr17	StringTie	exon	80012374	80012686	1000	+	.	gene_id "MSTRG.5543"; transcript_id "MSTRG.5543.2"; exon_number "4";
chr17	StringTie	exon	80012774	80012851	1000	+	.	gene_id "MSTRG.5543"; transcript_id "MSTRG.5543.2"; exon_number "5";
chr17	StringTie	exon	80013038	80013098	1000	+	.	gene_id "MSTRG.5543"; transcript_id "MSTRG.5543.2"; exon_number "6";
chr17	StringTie	exon	80013616	80013701	1000	+	.	gene_id "MSTRG.5543"; transcript_id "MSTRG.5543.2"; exon_number "7";
chr17	StringTie	exon	80013877	80013971	1000	+	.	gene_id "MSTRG.5543"; transcript_id "MSTRG.5543.2"; exon_number "8";
chr17	StringTie	exon	80014162	80014267	1000	+	.	gene_id "MSTRG.5543"; transcript_id "MSTRG.5543.2"; exon_number "9";
chr17	StringTie	exon	80014346	80014426	1000	+	.	gene_id "MSTRG.5543"; transcript_id "MSTRG.5543.2"; exon_number "10";
chr17	StringTie	exon	80014505	80014642	1000	+	.	gene_id "MSTRG.5543"; transcript_id "MSTRG.5543.2"; exon_number "11";
chr17	StringTie	exon	80014716	80014850	1000	+	.	gene_id "MSTRG.5543"; transcript_id "MSTRG.5543.2"; exon_number "12";
chr17	StringTie	exon	80014929	80015346	1000	+	.	gene_id "MSTRG.5543"; transcript_id "MSTRG.5543.2"; exon_number "13";
chr17	StringTie	transcript	80009785	80015346	1000	+	.	gene_id "MSTRG.5543"; transcript_id "MSTRG.5543.3";
chr17	StringTie	exon	80009785	80009840	1000	+	.	gene_id "MSTRG.5543"; transcript_id "MSTRG.5543.3"; exon_number "1";
chr17	StringTie	exon	80011110	80011242	1000	+	.	gene_id "MSTRG.5543"; transcript_id "MSTRG.5543.3"; exon_number "2";
chr17	StringTie	exon	80011744	80011925	1000	+	.	gene_id "MSTRG.5543"; transcript_id "MSTRG.5543.3"; exon_number "3";
chr17	StringTie	exon	80012386	80012686	1000	+	.	gene_id "MSTRG.5543"; transcript_id "MSTRG.5543.3"; exon_number "4";
chr17	StringTie	exon	80012774	80012851	1000	+	.	gene_id "MSTRG.5543"; transcript_id "MSTRG.5543.3"; exon_number "5";
chr17	StringTie	exon	80013041	80013098	1000	+	.	gene_id "MSTRG.5543"; transcript_id "MSTRG.5543.3"; exon_number "6";
chr17	StringTie	exon	80013616	80013701	1000	+	.	gene_id "MSTRG.5543"; transcript_id "MSTRG.5543.3"; exon_number "7";
chr17	StringTie	exon	80013877	80013971	1000	+	.	gene_id "MSTRG.5543"; transcript_id "MSTRG.5543.3"; exon_number "8";
chr17	StringTie	exon	80014162	80014267	1000	+	.	gene_id "MSTRG.5543"; transcript_id "MSTRG.5543.3"; exon_number "9";
chr17	StringTie	exon	80014346	80014426	1000	+	.	gene_id "MSTRG.5543"; transcript_id "MSTRG.5543.3"; exon_number "10";
chr17	StringTie	exon	80014505	80014642	1000	+	.	gene_id "MSTRG.5543"; transcript_id "MSTRG.5543.3"; exon_number "11";
chr17	StringTie	exon	80014716	80014850	1000	+	.	gene_id "MSTRG.5543"; transcript_id "MSTRG.5543.3"; exon_number "12";
chr17	StringTie	exon	80014929	80015346	1000	+	.	gene_id "MSTRG.5543"; transcript_id "MSTRG.5543.3"; exon_number "13";
chr17	StringTie	transcript	80009785	80015346	1000	+	.	gene_id "MSTRG.5543"; transcript_id "MSTRG.5543.4";
chr17	StringTie	exon	80009785	80009840	1000	+	.	gene_id "MSTRG.5543"; transcript_id "MSTRG.5543.4"; exon_number "1";
chr17	StringTie	exon	80010132	80010335	1000	+	.	gene_id "MSTRG.5543"; transcript_id "MSTRG.5543.4"; exon_number "2";
chr17	StringTie	exon	80011150	80011242	1000	+	.	gene_id "MSTRG.5543"; transcript_id "MSTRG.5543.4"; exon_number "3";
chr17	StringTie	exon	80011744	80011925	1000	+	.	gene_id "MSTRG.5543"; transcript_id "MSTRG.5543.4"; exon_number "4";
chr17	StringTie	exon	80012386	80012686	1000	+	.	gene_id "MSTRG.5543"; transcript_id "MSTRG.5543.4"; exon_number "5";
chr17	StringTie	exon	80012774	80012851	1000	+	.	gene_id "MSTRG.5543"; transcript_id "MSTRG.5543.4"; exon_number "6";
chr17	StringTie	exon	80013038	80013098	1000	+	.	gene_id "MSTRG.5543"; transcript_id "MSTRG.5543.4"; exon_number "7";
chr17	StringTie	exon	80013616	80013701	1000	+	.	gene_id "MSTRG.5543"; transcript_id "MSTRG.5543.4"; exon_number "8";
chr17	StringTie	exon	80013877	80013971	1000	+	.	gene_id "MSTRG.5543"; transcript_id "MSTRG.5543.4"; exon_number "9";
chr17	StringTie	exon	80014162	80014267	1000	+	.	gene_id "MSTRG.5543"; transcript_id "MSTRG.5543.4"; exon_number "10";
chr17	StringTie	exon	80014346	80014426	1000	+	.	gene_id "MSTRG.5543"; transcript_id "MSTRG.5543.4"; exon_number "11";
chr17	StringTie	exon	80014505	80014642	1000	+	.	gene_id "MSTRG.5543"; transcript_id "MSTRG.5543.4"; exon_number "12";
chr17	StringTie	exon	80014716	80014850	1000	+	.	gene_id "MSTRG.5543"; transcript_id "MSTRG.5543.4"; exon_number "13";
chr17	StringTie	exon	80014929	80015346	1000	+	.	gene_id "MSTRG.5543"; transcript_id "MSTRG.5543.4"; exon_number "14";
chr17	StringTie	transcript	80009834	80015346	1000	+	.	gene_id "MSTRG.5543"; transcript_id "MSTRG.5543.5";
chr17	StringTie	exon	80009834	80010335	1000	+	.	gene_id "MSTRG.5543"; transcript_id "MSTRG.5543.5"; exon_number "1";
chr17	StringTie	exon	80011150	80011242	1000	+	.	gene_id "MSTRG.5543"; transcript_id "MSTRG.5543.5"; exon_number "2";
chr17	StringTie	exon	80011744	80011925	1000	+	.	gene_id "MSTRG.5543"; transcript_id "MSTRG.5543.5"; exon_number "3";
chr17	StringTie	exon	80012386	80012686	1000	+	.	gene_id "MSTRG.5543"; transcript_id "MSTRG.5543.5"; exon_number "4";
chr17	StringTie	exon	80012774	80012851	1000	+	.	gene_id "MSTRG.5543"; transcript_id "MSTRG.5543.5"; exon_number "5";
chr17	StringTie	exon	80013038	80013098	1000	+	.	gene_id "MSTRG.5543"; transcript_id "MSTRG.5543.5"; exon_number "6";
chr17	StringTie	exon	80013616	80013701	1000	+	.	gene_id "MSTRG.5543"; transcript_id "MSTRG.5543.5"; exon_number "7";
chr17	StringTie	exon	80013877	80013971	1000	+	.	gene_id "MSTRG.5543"; transcript_id "MSTRG.5543.5"; exon_number "8";
chr17	StringTie	exon	80014162	80014267	1000	+	.	gene_id "MSTRG.5543"; transcript_id "MSTRG.5543.5"; exon_number "9";
chr17	StringTie	exon	80014346	80014426	1000	+	.	gene_id "MSTRG.5543"; transcript_id "MSTRG.5543.5"; exon_number "10";
chr17	StringTie	exon	80014505	80014642	1000	+	.	gene_id "MSTRG.5543"; transcript_id "MSTRG.5543.5"; exon_number "11";
chr17	StringTie	exon	80014716	80014850	1000	+	.	gene_id "MSTRG.5543"; transcript_id "MSTRG.5543.5"; exon_number "12";
chr17	StringTie	exon	80014929	80015346	1000	+	.	gene_id "MSTRG.5543"; transcript_id "MSTRG.5543.5"; exon_number "13";
chr17	StringTie	transcript	80015382	80023657	1000	-	.	gene_id "MSTRG.5544"; transcript_id "MSTRG.5544.1";
chr17	StringTie	exon	80015382	80016130	1000	-	.	gene_id "MSTRG.5544"; transcript_id "MSTRG.5544.1"; exon_number "1";
chr17	StringTie	exon	80016217	80016292	1000	-	.	gene_id "MSTRG.5544"; transcript_id "MSTRG.5544.1"; exon_number "2";
chr17	StringTie	exon	80016657	80016694	1000	-	.	gene_id "MSTRG.5544"; transcript_id "MSTRG.5544.1"; exon_number "3";
chr17	StringTie	exon	80017824	80017969	1000	-	.	gene_id "MSTRG.5544"; transcript_id "MSTRG.5544.1"; exon_number "4";
chr17	StringTie	exon	80018577	80018659	1000	-	.	gene_id "MSTRG.5544"; transcript_id "MSTRG.5544.1"; exon_number "5";
chr17	StringTie	exon	80018741	80018837	1000	-	.	gene_id "MSTRG.5544"; transcript_id "MSTRG.5544.1"; exon_number "6";
chr17	StringTie	exon	80019085	80019229	1000	-	.	gene_id "MSTRG.5544"; transcript_id "MSTRG.5544.1"; exon_number "7";
chr17	StringTie	exon	80019494	80019597	1000	-	.	gene_id "MSTRG.5544"; transcript_id "MSTRG.5544.1"; exon_number "8";
chr17	StringTie	exon	80019777	80019859	1000	-	.	gene_id "MSTRG.5544"; transcript_id "MSTRG.5544.1"; exon_number "9";
chr17	StringTie	exon	80020737	80020849	1000	-	.	gene_id "MSTRG.5544"; transcript_id "MSTRG.5544.1"; exon_number "10";
chr17	StringTie	exon	80021344	80021394	1000	-	.	gene_id "MSTRG.5544"; transcript_id "MSTRG.5544.1"; exon_number "11";
chr17	StringTie	exon	80022002	80022110	1000	-	.	gene_id "MSTRG.5544"; transcript_id "MSTRG.5544.1"; exon_number "12";
chr17	StringTie	exon	80022699	80022945	1000	-	.	gene_id "MSTRG.5544"; transcript_id "MSTRG.5544.1"; exon_number "13";
chr17	StringTie	exon	80023489	80023657	1000	-	.	gene_id "MSTRG.5544"; transcript_id "MSTRG.5544.1"; exon_number "14";
chr17	StringTie	transcript	80015748	80023657	1000	-	.	gene_id "MSTRG.5544"; transcript_id "MSTRG.5544.2";
chr17	StringTie	exon	80015748	80016130	1000	-	.	gene_id "MSTRG.5544"; transcript_id "MSTRG.5544.2"; exon_number "1";
chr17	StringTie	exon	80016217	80016284	1000	-	.	gene_id "MSTRG.5544"; transcript_id "MSTRG.5544.2"; exon_number "2";
chr17	StringTie	exon	80016657	80016694	1000	-	.	gene_id "MSTRG.5544"; transcript_id "MSTRG.5544.2"; exon_number "3";
chr17	StringTie	exon	80017824	80017969	1000	-	.	gene_id "MSTRG.5544"; transcript_id "MSTRG.5544.2"; exon_number "4";
chr17	StringTie	exon	80018577	80018659	1000	-	.	gene_id "MSTRG.5544"; transcript_id "MSTRG.5544.2"; exon_number "5";
chr17	StringTie	exon	80018741	80018837	1000	-	.	gene_id "MSTRG.5544"; transcript_id "MSTRG.5544.2"; exon_number "6";
chr17	StringTie	exon	80019085	80019229	1000	-	.	gene_id "MSTRG.5544"; transcript_id "MSTRG.5544.2"; exon_number "7";
chr17	StringTie	exon	80019494	80019597	1000	-	.	gene_id "MSTRG.5544"; transcript_id "MSTRG.5544.2"; exon_number "8";
chr17	StringTie	exon	80019777	80019859	1000	-	.	gene_id "MSTRG.5544"; transcript_id "MSTRG.5544.2"; exon_number "9";
chr17	StringTie	exon	80020737	80020849	1000	-	.	gene_id "MSTRG.5544"; transcript_id "MSTRG.5544.2"; exon_number "10";
chr17	StringTie	exon	80021344	80021394	1000	-	.	gene_id "MSTRG.5544"; transcript_id "MSTRG.5544.2"; exon_number "11";
chr17	StringTie	exon	80022002	80022110	1000	-	.	gene_id "MSTRG.5544"; transcript_id "MSTRG.5544.2"; exon_number "12";
chr17	StringTie	exon	80022699	80022945	1000	-	.	gene_id "MSTRG.5544"; transcript_id "MSTRG.5544.2"; exon_number "13";
chr17	StringTie	exon	80023489	80023657	1000	-	.	gene_id "MSTRG.5544"; transcript_id "MSTRG.5544.2"; exon_number "14";
chr17	StringTie	transcript	80036214	80056208	1000	-	.	gene_id "MSTRG.5545"; transcript_id "MSTRG.5545.1";
chr17	StringTie	exon	80036214	80037156	1000	-	.	gene_id "MSTRG.5545"; transcript_id "MSTRG.5545.1"; exon_number "1";
chr17	StringTie	exon	80037233	80037484	1000	-	.	gene_id "MSTRG.5545"; transcript_id "MSTRG.5545.1"; exon_number "2";
chr17	StringTie	exon	80038016	80038114	1000	-	.	gene_id "MSTRG.5545"; transcript_id "MSTRG.5545.1"; exon_number "3";
chr17	StringTie	exon	80038246	80038466	1000	-	.	gene_id "MSTRG.5545"; transcript_id "MSTRG.5545.1"; exon_number "4";
chr17	StringTie	exon	80038568	80038798	1000	-	.	gene_id "MSTRG.5545"; transcript_id "MSTRG.5545.1"; exon_number "5";
chr17	StringTie	exon	80039040	80039228	1000	-	.	gene_id "MSTRG.5545"; transcript_id "MSTRG.5545.1"; exon_number "6";
chr17	StringTie	exon	80039477	80039719	1000	-	.	gene_id "MSTRG.5545"; transcript_id "MSTRG.5545.1"; exon_number "7";
chr17	StringTie	exon	80039885	80040036	1000	-	.	gene_id "MSTRG.5545"; transcript_id "MSTRG.5545.1"; exon_number "8";
chr17	StringTie	exon	80040199	80040290	1000	-	.	gene_id "MSTRG.5545"; transcript_id "MSTRG.5545.1"; exon_number "9";
chr17	StringTie	exon	80040403	80040554	1000	-	.	gene_id "MSTRG.5545"; transcript_id "MSTRG.5545.1"; exon_number "10";
chr17	StringTie	exon	80040790	80040991	1000	-	.	gene_id "MSTRG.5545"; transcript_id "MSTRG.5545.1"; exon_number "11";
chr17	StringTie	exon	80041078	80041301	1000	-	.	gene_id "MSTRG.5545"; transcript_id "MSTRG.5545.1"; exon_number "12";
chr17	StringTie	exon	80041393	80041515	1000	-	.	gene_id "MSTRG.5545"; transcript_id "MSTRG.5545.1"; exon_number "13";
chr17	StringTie	exon	80041648	80041767	1000	-	.	gene_id "MSTRG.5545"; transcript_id "MSTRG.5545.1"; exon_number "14";
chr17	StringTie	exon	80041851	80042029	1000	-	.	gene_id "MSTRG.5545"; transcript_id "MSTRG.5545.1"; exon_number "15";
chr17	StringTie	exon	80042110	80042260	1000	-	.	gene_id "MSTRG.5545"; transcript_id "MSTRG.5545.1"; exon_number "16";
chr17	StringTie	exon	80042389	80042592	1000	-	.	gene_id "MSTRG.5545"; transcript_id "MSTRG.5545.1"; exon_number "17";
chr17	StringTie	exon	80042675	80042829	1000	-	.	gene_id "MSTRG.5545"; transcript_id "MSTRG.5545.1"; exon_number "18";
chr17	StringTie	exon	80042911	80043032	1000	-	.	gene_id "MSTRG.5545"; transcript_id "MSTRG.5545.1"; exon_number "19";
chr17	StringTie	exon	80043114	80043278	1000	-	.	gene_id "MSTRG.5545"; transcript_id "MSTRG.5545.1"; exon_number "20";
chr17	StringTie	exon	80043358	80043747	1000	-	.	gene_id "MSTRG.5545"; transcript_id "MSTRG.5545.1"; exon_number "21";
chr17	StringTie	exon	80044130	80044434	1000	-	.	gene_id "MSTRG.5545"; transcript_id "MSTRG.5545.1"; exon_number "22";
chr17	StringTie	exon	80044926	80045129	1000	-	.	gene_id "MSTRG.5545"; transcript_id "MSTRG.5545.1"; exon_number "23";
chr17	StringTie	exon	80045201	80045380	1000	-	.	gene_id "MSTRG.5545"; transcript_id "MSTRG.5545.1"; exon_number "24";
chr17	StringTie	exon	80045561	80045737	1000	-	.	gene_id "MSTRG.5545"; transcript_id "MSTRG.5545.1"; exon_number "25";
chr17	StringTie	exon	80045830	80045910	1000	-	.	gene_id "MSTRG.5545"; transcript_id "MSTRG.5545.1"; exon_number "26";
chr17	StringTie	exon	80045992	80046183	1000	-	.	gene_id "MSTRG.5545"; transcript_id "MSTRG.5545.1"; exon_number "27";
chr17	StringTie	exon	80046266	80046438	1000	-	.	gene_id "MSTRG.5545"; transcript_id "MSTRG.5545.1"; exon_number "28";
chr17	StringTie	exon	80046637	80046752	1000	-	.	gene_id "MSTRG.5545"; transcript_id "MSTRG.5545.1"; exon_number "29";
chr17	StringTie	exon	80046845	80047048	1000	-	.	gene_id "MSTRG.5545"; transcript_id "MSTRG.5545.1"; exon_number "30";
chr17	StringTie	exon	80047126	80047260	1000	-	.	gene_id "MSTRG.5545"; transcript_id "MSTRG.5545.1"; exon_number "31";
chr17	StringTie	exon	80047508	80047602	1000	-	.	gene_id "MSTRG.5545"; transcript_id "MSTRG.5545.1"; exon_number "32";
chr17	StringTie	exon	80048251	80048440	1000	-	.	gene_id "MSTRG.5545"; transcript_id "MSTRG.5545.1"; exon_number "33";
chr17	StringTie	exon	80048758	80048945	1000	-	.	gene_id "MSTRG.5545"; transcript_id "MSTRG.5545.1"; exon_number "34";
chr17	StringTie	exon	80049098	80049560	1000	-	.	gene_id "MSTRG.5545"; transcript_id "MSTRG.5545.1"; exon_number "35";
chr17	StringTie	exon	80050331	80050465	1000	-	.	gene_id "MSTRG.5545"; transcript_id "MSTRG.5545.1"; exon_number "36";
chr17	StringTie	exon	80050573	80050688	1000	-	.	gene_id "MSTRG.5545"; transcript_id "MSTRG.5545.1"; exon_number "37";
chr17	StringTie	exon	80050773	80050895	1000	-	.	gene_id "MSTRG.5545"; transcript_id "MSTRG.5545.1"; exon_number "38";
chr17	StringTie	exon	80051095	80051295	1000	-	.	gene_id "MSTRG.5545"; transcript_id "MSTRG.5545.1"; exon_number "39";
chr17	StringTie	exon	80051474	80051647	1000	-	.	gene_id "MSTRG.5545"; transcript_id "MSTRG.5545.1"; exon_number "40";
chr17	StringTie	exon	80053196	80053348	1000	-	.	gene_id "MSTRG.5545"; transcript_id "MSTRG.5545.1"; exon_number "41";
chr17	StringTie	exon	80054195	80054328	1000	-	.	gene_id "MSTRG.5545"; transcript_id "MSTRG.5545.1"; exon_number "42";
chr17	StringTie	exon	80055997	80056208	1000	-	.	gene_id "MSTRG.5545"; transcript_id "MSTRG.5545.1"; exon_number "43";
chr17	StringTie	transcript	80059346	80172074	1000	-	.	gene_id "MSTRG.5546"; transcript_id "MSTRG.5546.1";
chr17	StringTie	exon	80059346	80059742	1000	-	.	gene_id "MSTRG.5546"; transcript_id "MSTRG.5546.1"; exon_number "1";
chr17	StringTie	exon	80085568	80085784	1000	-	.	gene_id "MSTRG.5546"; transcript_id "MSTRG.5546.1"; exon_number "2";
chr17	StringTie	exon	80086369	80086473	1000	-	.	gene_id "MSTRG.5546"; transcript_id "MSTRG.5546.1"; exon_number "3";
chr17	StringTie	exon	80091949	80092070	1000	-	.	gene_id "MSTRG.5546"; transcript_id "MSTRG.5546.1"; exon_number "4";
chr17	StringTie	exon	80109436	80109649	1000	-	.	gene_id "MSTRG.5546"; transcript_id "MSTRG.5546.1"; exon_number "5";
chr17	StringTie	exon	80115624	80115824	1000	-	.	gene_id "MSTRG.5546"; transcript_id "MSTRG.5546.1"; exon_number "6";
chr17	StringTie	exon	80121076	80121233	1000	-	.	gene_id "MSTRG.5546"; transcript_id "MSTRG.5546.1"; exon_number "7";
chr17	StringTie	exon	80129577	80129729	1000	-	.	gene_id "MSTRG.5546"; transcript_id "MSTRG.5546.1"; exon_number "8";
chr17	StringTie	exon	80130514	80130736	1000	-	.	gene_id "MSTRG.5546"; transcript_id "MSTRG.5546.1"; exon_number "9";
chr17	StringTie	exon	80136350	80136481	1000	-	.	gene_id "MSTRG.5546"; transcript_id "MSTRG.5546.1"; exon_number "10";
chr17	StringTie	exon	80136903	80137065	1000	-	.	gene_id "MSTRG.5546"; transcript_id "MSTRG.5546.1"; exon_number "11";
chr17	StringTie	exon	80141650	80141808	1000	-	.	gene_id "MSTRG.5546"; transcript_id "MSTRG.5546.1"; exon_number "12";
chr17	StringTie	exon	80146095	80146295	1000	-	.	gene_id "MSTRG.5546"; transcript_id "MSTRG.5546.1"; exon_number "13";
chr17	StringTie	exon	80151632	80151706	1000	-	.	gene_id "MSTRG.5546"; transcript_id "MSTRG.5546.1"; exon_number "14";
chr17	StringTie	exon	80151858	80152015	1000	-	.	gene_id "MSTRG.5546"; transcript_id "MSTRG.5546.1"; exon_number "15";
chr17	StringTie	exon	80153139	80153240	1000	-	.	gene_id "MSTRG.5546"; transcript_id "MSTRG.5546.1"; exon_number "16";
chr17	StringTie	exon	80156190	80156298	1000	-	.	gene_id "MSTRG.5546"; transcript_id "MSTRG.5546.1"; exon_number "17";
chr17	StringTie	exon	80159414	80159828	1000	-	.	gene_id "MSTRG.5546"; transcript_id "MSTRG.5546.1"; exon_number "18";
chr17	StringTie	exon	80170661	80172074	1000	-	.	gene_id "MSTRG.5546"; transcript_id "MSTRG.5546.1"; exon_number "19";
chr17	StringTie	transcript	80111486	80143048	1000	-	.	gene_id "MSTRG.5546"; transcript_id "MSTRG.5546.2";
chr17	StringTie	exon	80111486	80115824	1000	-	.	gene_id "MSTRG.5546"; transcript_id "MSTRG.5546.2"; exon_number "1";
chr17	StringTie	exon	80121076	80121233	1000	-	.	gene_id "MSTRG.5546"; transcript_id "MSTRG.5546.2"; exon_number "2";
chr17	StringTie	exon	80129577	80129729	1000	-	.	gene_id "MSTRG.5546"; transcript_id "MSTRG.5546.2"; exon_number "3";
chr17	StringTie	exon	80130514	80130736	1000	-	.	gene_id "MSTRG.5546"; transcript_id "MSTRG.5546.2"; exon_number "4";
chr17	StringTie	exon	80136350	80136481	1000	-	.	gene_id "MSTRG.5546"; transcript_id "MSTRG.5546.2"; exon_number "5";
chr17	StringTie	exon	80141650	80141808	1000	-	.	gene_id "MSTRG.5546"; transcript_id "MSTRG.5546.2"; exon_number "6";
chr17	StringTie	exon	80142834	80143048	1000	-	.	gene_id "MSTRG.5546"; transcript_id "MSTRG.5546.2"; exon_number "7";
chr17	StringTie	transcript	80110172	80111787	1000	+	.	gene_id "MSTRG.5547"; transcript_id "MSTRG.5547.1";
chr17	StringTie	exon	80110172	80111787	1000	+	.	gene_id "MSTRG.5547"; transcript_id "MSTRG.5547.1"; exon_number "1";
chr17	StringTie	transcript	80186293	80197369	1000	+	.	gene_id "MSTRG.5548"; transcript_id "MSTRG.5548.1";
chr17	StringTie	exon	80186293	80186405	1000	+	.	gene_id "MSTRG.5548"; transcript_id "MSTRG.5548.1"; exon_number "1";
chr17	StringTie	exon	80193859	80194107	1000	+	.	gene_id "MSTRG.5548"; transcript_id "MSTRG.5548.1"; exon_number "2";
chr17	StringTie	exon	80194605	80194748	1000	+	.	gene_id "MSTRG.5548"; transcript_id "MSTRG.5548.1"; exon_number "3";
chr17	StringTie	exon	80195014	80195769	1000	+	.	gene_id "MSTRG.5548"; transcript_id "MSTRG.5548.1"; exon_number "4";
chr17	StringTie	exon	80196578	80197369	1000	+	.	gene_id "MSTRG.5548"; transcript_id "MSTRG.5548.1"; exon_number "5";
chr17	StringTie	transcript	80186908	80197355	1000	+	.	gene_id "MSTRG.5548"; transcript_id "MSTRG.5548.2";
chr17	StringTie	exon	80186908	80186982	1000	+	.	gene_id "MSTRG.5548"; transcript_id "MSTRG.5548.2"; exon_number "1";
chr17	StringTie	exon	80193859	80194107	1000	+	.	gene_id "MSTRG.5548"; transcript_id "MSTRG.5548.2"; exon_number "2";
chr17	StringTie	exon	80194605	80194748	1000	+	.	gene_id "MSTRG.5548"; transcript_id "MSTRG.5548.2"; exon_number "3";
chr17	StringTie	exon	80195014	80195769	1000	+	.	gene_id "MSTRG.5548"; transcript_id "MSTRG.5548.2"; exon_number "4";
chr17	StringTie	exon	80196578	80197355	1000	+	.	gene_id "MSTRG.5548"; transcript_id "MSTRG.5548.2"; exon_number "5";
chr17	StringTie	transcript	80200543	80231573	1000	-	.	gene_id "MSTRG.5549"; transcript_id "MSTRG.5549.1";
chr17	StringTie	exon	80200543	80202707	1000	-	.	gene_id "MSTRG.5549"; transcript_id "MSTRG.5549.1"; exon_number "1";
chr17	StringTie	exon	80203852	80203915	1000	-	.	gene_id "MSTRG.5549"; transcript_id "MSTRG.5549.1"; exon_number "2";
chr17	StringTie	exon	80204074	80204309	1000	-	.	gene_id "MSTRG.5549"; transcript_id "MSTRG.5549.1"; exon_number "3";
chr17	StringTie	exon	80206751	80206890	1000	-	.	gene_id "MSTRG.5549"; transcript_id "MSTRG.5549.1"; exon_number "4";
chr17	StringTie	exon	80207307	80207478	1000	-	.	gene_id "MSTRG.5549"; transcript_id "MSTRG.5549.1"; exon_number "5";
chr17	StringTie	exon	80209255	80209403	1000	-	.	gene_id "MSTRG.5549"; transcript_id "MSTRG.5549.1"; exon_number "6";
chr17	StringTie	exon	80210310	80210480	1000	-	.	gene_id "MSTRG.5549"; transcript_id "MSTRG.5549.1"; exon_number "7";
chr17	StringTie	exon	80210892	80211120	1000	-	.	gene_id "MSTRG.5549"; transcript_id "MSTRG.5549.1"; exon_number "8";
chr17	StringTie	exon	80213305	80213453	1000	-	.	gene_id "MSTRG.5549"; transcript_id "MSTRG.5549.1"; exon_number "9";
chr17	StringTie	exon	80223562	80223672	1000	-	.	gene_id "MSTRG.5549"; transcript_id "MSTRG.5549.1"; exon_number "10";
chr17	StringTie	exon	80231182	80231573	1000	-	.	gene_id "MSTRG.5549"; transcript_id "MSTRG.5549.1"; exon_number "11";
chr17	StringTie	transcript	80202238	80231573	1000	-	.	gene_id "MSTRG.5549"; transcript_id "MSTRG.5549.2";
chr17	StringTie	exon	80202238	80202707	1000	-	.	gene_id "MSTRG.5549"; transcript_id "MSTRG.5549.2"; exon_number "1";
chr17	StringTie	exon	80203852	80203915	1000	-	.	gene_id "MSTRG.5549"; transcript_id "MSTRG.5549.2"; exon_number "2";
chr17	StringTie	exon	80206751	80206890	1000	-	.	gene_id "MSTRG.5549"; transcript_id "MSTRG.5549.2"; exon_number "3";
chr17	StringTie	exon	80207307	80207478	1000	-	.	gene_id "MSTRG.5549"; transcript_id "MSTRG.5549.2"; exon_number "4";
chr17	StringTie	exon	80209255	80209403	1000	-	.	gene_id "MSTRG.5549"; transcript_id "MSTRG.5549.2"; exon_number "5";
chr17	StringTie	exon	80210310	80210480	1000	-	.	gene_id "MSTRG.5549"; transcript_id "MSTRG.5549.2"; exon_number "6";
chr17	StringTie	exon	80210892	80211120	1000	-	.	gene_id "MSTRG.5549"; transcript_id "MSTRG.5549.2"; exon_number "7";
chr17	StringTie	exon	80213305	80213453	1000	-	.	gene_id "MSTRG.5549"; transcript_id "MSTRG.5549.2"; exon_number "8";
chr17	StringTie	exon	80223562	80223672	1000	-	.	gene_id "MSTRG.5549"; transcript_id "MSTRG.5549.2"; exon_number "9";
chr17	StringTie	exon	80231182	80231573	1000	-	.	gene_id "MSTRG.5549"; transcript_id "MSTRG.5549.2"; exon_number "10";
chr17	StringTie	transcript	80251592	80252786	1000	+	.	gene_id "MSTRG.5550"; transcript_id "MSTRG.5550.1";
chr17	StringTie	exon	80251592	80252786	1000	+	.	gene_id "MSTRG.5550"; transcript_id "MSTRG.5550.1"; exon_number "1";
chr17	StringTie	transcript	80347099	80376513	1000	-	.	gene_id "MSTRG.5551"; transcript_id "MSTRG.5551.1";
chr17	StringTie	exon	80347099	80350410	1000	-	.	gene_id "MSTRG.5551"; transcript_id "MSTRG.5551.1"; exon_number "1";
chr17	StringTie	exon	80356072	80356195	1000	-	.	gene_id "MSTRG.5551"; transcript_id "MSTRG.5551.1"; exon_number "2";
chr17	StringTie	exon	80361813	80361966	1000	-	.	gene_id "MSTRG.5551"; transcript_id "MSTRG.5551.1"; exon_number "3";
chr17	StringTie	exon	80363200	80363256	1000	-	.	gene_id "MSTRG.5551"; transcript_id "MSTRG.5551.1"; exon_number "4";
chr17	StringTie	exon	80364294	80364358	1000	-	.	gene_id "MSTRG.5551"; transcript_id "MSTRG.5551.1"; exon_number "5";
chr17	StringTie	exon	80367244	80367286	1000	-	.	gene_id "MSTRG.5551"; transcript_id "MSTRG.5551.1"; exon_number "6";
chr17	StringTie	exon	80369331	80369406	1000	-	.	gene_id "MSTRG.5551"; transcript_id "MSTRG.5551.1"; exon_number "7";
chr17	StringTie	exon	80373274	80373503	1000	-	.	gene_id "MSTRG.5551"; transcript_id "MSTRG.5551.1"; exon_number "8";
chr17	StringTie	exon	80376288	80376513	1000	-	.	gene_id "MSTRG.5551"; transcript_id "MSTRG.5551.1"; exon_number "9";
chr17	StringTie	transcript	80347099	80376452	1000	-	.	gene_id "MSTRG.5551"; transcript_id "MSTRG.5551.2";
chr17	StringTie	exon	80347099	80348613	1000	-	.	gene_id "MSTRG.5551"; transcript_id "MSTRG.5551.2"; exon_number "1";
chr17	StringTie	exon	80348786	80350410	1000	-	.	gene_id "MSTRG.5551"; transcript_id "MSTRG.5551.2"; exon_number "2";
chr17	StringTie	exon	80352207	80352419	1000	-	.	gene_id "MSTRG.5551"; transcript_id "MSTRG.5551.2"; exon_number "3";
chr17	StringTie	exon	80356072	80356195	1000	-	.	gene_id "MSTRG.5551"; transcript_id "MSTRG.5551.2"; exon_number "4";
chr17	StringTie	exon	80361813	80361966	1000	-	.	gene_id "MSTRG.5551"; transcript_id "MSTRG.5551.2"; exon_number "5";
chr17	StringTie	exon	80363200	80363256	1000	-	.	gene_id "MSTRG.5551"; transcript_id "MSTRG.5551.2"; exon_number "6";
chr17	StringTie	exon	80364294	80364358	1000	-	.	gene_id "MSTRG.5551"; transcript_id "MSTRG.5551.2"; exon_number "7";
chr17	StringTie	exon	80367244	80367286	1000	-	.	gene_id "MSTRG.5551"; transcript_id "MSTRG.5551.2"; exon_number "8";
chr17	StringTie	exon	80369331	80369406	1000	-	.	gene_id "MSTRG.5551"; transcript_id "MSTRG.5551.2"; exon_number "9";
chr17	StringTie	exon	80373274	80373503	1000	-	.	gene_id "MSTRG.5551"; transcript_id "MSTRG.5551.2"; exon_number "10";
chr17	StringTie	exon	80376288	80376452	1000	-	.	gene_id "MSTRG.5551"; transcript_id "MSTRG.5551.2"; exon_number "11";
chr17	StringTie	transcript	80347099	80373506	1000	-	.	gene_id "MSTRG.5551"; transcript_id "MSTRG.5551.3";
chr17	StringTie	exon	80347099	80350410	1000	-	.	gene_id "MSTRG.5551"; transcript_id "MSTRG.5551.3"; exon_number "1";
chr17	StringTie	exon	80352207	80352419	1000	-	.	gene_id "MSTRG.5551"; transcript_id "MSTRG.5551.3"; exon_number "2";
chr17	StringTie	exon	80356072	80356195	1000	-	.	gene_id "MSTRG.5551"; transcript_id "MSTRG.5551.3"; exon_number "3";
chr17	StringTie	exon	80361813	80361966	1000	-	.	gene_id "MSTRG.5551"; transcript_id "MSTRG.5551.3"; exon_number "4";
chr17	StringTie	exon	80363200	80363256	1000	-	.	gene_id "MSTRG.5551"; transcript_id "MSTRG.5551.3"; exon_number "5";
chr17	StringTie	exon	80364294	80364358	1000	-	.	gene_id "MSTRG.5551"; transcript_id "MSTRG.5551.3"; exon_number "6";
chr17	StringTie	exon	80367244	80367286	1000	-	.	gene_id "MSTRG.5551"; transcript_id "MSTRG.5551.3"; exon_number "7";
chr17	StringTie	exon	80369331	80369406	1000	-	.	gene_id "MSTRG.5551"; transcript_id "MSTRG.5551.3"; exon_number "8";
chr17	StringTie	exon	80373282	80373506	1000	-	.	gene_id "MSTRG.5551"; transcript_id "MSTRG.5551.3"; exon_number "9";
chr17	StringTie	transcript	80347110	80373774	1000	-	.	gene_id "MSTRG.5551"; transcript_id "MSTRG.5551.4";
chr17	StringTie	exon	80347110	80350410	1000	-	.	gene_id "MSTRG.5551"; transcript_id "MSTRG.5551.4"; exon_number "1";
chr17	StringTie	exon	80350522	80352419	1000	-	.	gene_id "MSTRG.5551"; transcript_id "MSTRG.5551.4"; exon_number "2";
chr17	StringTie	exon	80356072	80356195	1000	-	.	gene_id "MSTRG.5551"; transcript_id "MSTRG.5551.4"; exon_number "3";
chr17	StringTie	exon	80361813	80361966	1000	-	.	gene_id "MSTRG.5551"; transcript_id "MSTRG.5551.4"; exon_number "4";
chr17	StringTie	exon	80363200	80363256	1000	-	.	gene_id "MSTRG.5551"; transcript_id "MSTRG.5551.4"; exon_number "5";
chr17	StringTie	exon	80364294	80364358	1000	-	.	gene_id "MSTRG.5551"; transcript_id "MSTRG.5551.4"; exon_number "6";
chr17	StringTie	exon	80367244	80367286	1000	-	.	gene_id "MSTRG.5551"; transcript_id "MSTRG.5551.4"; exon_number "7";
chr17	StringTie	exon	80369331	80369406	1000	-	.	gene_id "MSTRG.5551"; transcript_id "MSTRG.5551.4"; exon_number "8";
chr17	StringTie	exon	80373282	80373774	1000	-	.	gene_id "MSTRG.5551"; transcript_id "MSTRG.5551.4"; exon_number "9";
chr17	StringTie	transcript	80377665	80400521	1000	+	.	gene_id "MSTRG.5552"; transcript_id "MSTRG.5552.1";
chr17	StringTie	exon	80377665	80377759	1000	+	.	gene_id "MSTRG.5552"; transcript_id "MSTRG.5552.1"; exon_number "1";
chr17	StringTie	exon	80382270	80382379	1000	+	.	gene_id "MSTRG.5552"; transcript_id "MSTRG.5552.1"; exon_number "2";
chr17	StringTie	exon	80386434	80386521	1000	+	.	gene_id "MSTRG.5552"; transcript_id "MSTRG.5552.1"; exon_number "3";
chr17	StringTie	exon	80391534	80391698	1000	+	.	gene_id "MSTRG.5552"; transcript_id "MSTRG.5552.1"; exon_number "4";
chr17	StringTie	exon	80393565	80393748	1000	+	.	gene_id "MSTRG.5552"; transcript_id "MSTRG.5552.1"; exon_number "5";
chr17	StringTie	exon	80394543	80394614	1000	+	.	gene_id "MSTRG.5552"; transcript_id "MSTRG.5552.1"; exon_number "6";
chr17	StringTie	exon	80395044	80395239	1000	+	.	gene_id "MSTRG.5552"; transcript_id "MSTRG.5552.1"; exon_number "7";
chr17	StringTie	exon	80397507	80397589	1000	+	.	gene_id "MSTRG.5552"; transcript_id "MSTRG.5552.1"; exon_number "8";
chr17	StringTie	exon	80398873	80398951	1000	+	.	gene_id "MSTRG.5552"; transcript_id "MSTRG.5552.1"; exon_number "9";
chr17	StringTie	exon	80399041	80399142	1000	+	.	gene_id "MSTRG.5552"; transcript_id "MSTRG.5552.1"; exon_number "10";
chr17	StringTie	exon	80399676	80399765	1000	+	.	gene_id "MSTRG.5552"; transcript_id "MSTRG.5552.1"; exon_number "11";
chr17	StringTie	exon	80400053	80400521	1000	+	.	gene_id "MSTRG.5552"; transcript_id "MSTRG.5552.1"; exon_number "12";
chr17	StringTie	transcript	80400519	80408705	1000	-	.	gene_id "MSTRG.5553"; transcript_id "MSTRG.5553.1";
chr17	StringTie	exon	80400519	80402000	1000	-	.	gene_id "MSTRG.5553"; transcript_id "MSTRG.5553.1"; exon_number "1";
chr17	StringTie	exon	80402323	80402467	1000	-	.	gene_id "MSTRG.5553"; transcript_id "MSTRG.5553.1"; exon_number "2";
chr17	StringTie	exon	80403740	80403836	1000	-	.	gene_id "MSTRG.5553"; transcript_id "MSTRG.5553.1"; exon_number "3";
chr17	StringTie	exon	80404499	80404572	1000	-	.	gene_id "MSTRG.5553"; transcript_id "MSTRG.5553.1"; exon_number "4";
chr17	StringTie	exon	80405456	80405497	1000	-	.	gene_id "MSTRG.5553"; transcript_id "MSTRG.5553.1"; exon_number "5";
chr17	StringTie	exon	80407046	80407168	1000	-	.	gene_id "MSTRG.5553"; transcript_id "MSTRG.5553.1"; exon_number "6";
chr17	StringTie	exon	80408576	80408705	1000	-	.	gene_id "MSTRG.5553"; transcript_id "MSTRG.5553.1"; exon_number "7";
chr17	StringTie	transcript	80400520	80408705	1000	-	.	gene_id "MSTRG.5553"; transcript_id "MSTRG.5553.2";
chr17	StringTie	exon	80400520	80402000	1000	-	.	gene_id "MSTRG.5553"; transcript_id "MSTRG.5553.2"; exon_number "1";
chr17	StringTie	exon	80402323	80402467	1000	-	.	gene_id "MSTRG.5553"; transcript_id "MSTRG.5553.2"; exon_number "2";
chr17	StringTie	exon	80403740	80403836	1000	-	.	gene_id "MSTRG.5553"; transcript_id "MSTRG.5553.2"; exon_number "3";
chr17	StringTie	exon	80404499	80404572	1000	-	.	gene_id "MSTRG.5553"; transcript_id "MSTRG.5553.2"; exon_number "4";
chr17	StringTie	exon	80407046	80407168	1000	-	.	gene_id "MSTRG.5553"; transcript_id "MSTRG.5553.2"; exon_number "5";
chr17	StringTie	exon	80408576	80408705	1000	-	.	gene_id "MSTRG.5553"; transcript_id "MSTRG.5553.2"; exon_number "6";
chr17	StringTie	transcript	80400520	80408585	1000	-	.	gene_id "MSTRG.5553"; transcript_id "MSTRG.5553.3";
chr17	StringTie	exon	80400520	80402000	1000	-	.	gene_id "MSTRG.5553"; transcript_id "MSTRG.5553.3"; exon_number "1";
chr17	StringTie	exon	80402323	80402467	1000	-	.	gene_id "MSTRG.5553"; transcript_id "MSTRG.5553.3"; exon_number "2";
chr17	StringTie	exon	80403740	80403836	1000	-	.	gene_id "MSTRG.5553"; transcript_id "MSTRG.5553.3"; exon_number "3";
chr17	StringTie	exon	80404499	80404572	1000	-	.	gene_id "MSTRG.5553"; transcript_id "MSTRG.5553.3"; exon_number "4";
chr17	StringTie	exon	80405456	80405497	1000	-	.	gene_id "MSTRG.5553"; transcript_id "MSTRG.5553.3"; exon_number "5";
chr17	StringTie	exon	80407046	80407168	1000	-	.	gene_id "MSTRG.5553"; transcript_id "MSTRG.5553.3"; exon_number "6";
chr17	StringTie	exon	80407307	80407356	1000	-	.	gene_id "MSTRG.5553"; transcript_id "MSTRG.5553.3"; exon_number "7";
chr17	StringTie	exon	80408356	80408585	1000	-	.	gene_id "MSTRG.5553"; transcript_id "MSTRG.5553.3"; exon_number "8";
chr17	StringTie	transcript	80400520	80408614	1000	-	.	gene_id "MSTRG.5553"; transcript_id "MSTRG.5553.4";
chr17	StringTie	exon	80400520	80402000	1000	-	.	gene_id "MSTRG.5553"; transcript_id "MSTRG.5553.4"; exon_number "1";
chr17	StringTie	exon	80402323	80402467	1000	-	.	gene_id "MSTRG.5553"; transcript_id "MSTRG.5553.4"; exon_number "2";
chr17	StringTie	exon	80403740	80403836	1000	-	.	gene_id "MSTRG.5553"; transcript_id "MSTRG.5553.4"; exon_number "3";
chr17	StringTie	exon	80405456	80405497	1000	-	.	gene_id "MSTRG.5553"; transcript_id "MSTRG.5553.4"; exon_number "4";
chr17	StringTie	exon	80407046	80407168	1000	-	.	gene_id "MSTRG.5553"; transcript_id "MSTRG.5553.4"; exon_number "5";
chr17	StringTie	exon	80408576	80408614	1000	-	.	gene_id "MSTRG.5553"; transcript_id "MSTRG.5553.4"; exon_number "6";
chr17	StringTie	transcript	80401536	80407481	1000	-	.	gene_id "MSTRG.5553"; transcript_id "MSTRG.5553.5";
chr17	StringTie	exon	80401536	80402000	1000	-	.	gene_id "MSTRG.5553"; transcript_id "MSTRG.5553.5"; exon_number "1";
chr17	StringTie	exon	80402323	80402467	1000	-	.	gene_id "MSTRG.5553"; transcript_id "MSTRG.5553.5"; exon_number "2";
chr17	StringTie	exon	80403740	80403836	1000	-	.	gene_id "MSTRG.5553"; transcript_id "MSTRG.5553.5"; exon_number "3";
chr17	StringTie	exon	80404499	80404572	1000	-	.	gene_id "MSTRG.5553"; transcript_id "MSTRG.5553.5"; exon_number "4";
chr17	StringTie	exon	80407046	80407168	1000	-	.	gene_id "MSTRG.5553"; transcript_id "MSTRG.5553.5"; exon_number "5";
chr17	StringTie	exon	80407307	80407481	1000	-	.	gene_id "MSTRG.5553"; transcript_id "MSTRG.5553.5"; exon_number "6";
chr17	StringTie	transcript	80416482	80448413	1000	+	.	gene_id "MSTRG.5554"; transcript_id "MSTRG.5554.1";
chr17	StringTie	exon	80416482	80416706	1000	+	.	gene_id "MSTRG.5554"; transcript_id "MSTRG.5554.1"; exon_number "1";
chr17	StringTie	exon	80417868	80417948	1000	+	.	gene_id "MSTRG.5554"; transcript_id "MSTRG.5554.1"; exon_number "2";
chr17	StringTie	exon	80422163	80422306	1000	+	.	gene_id "MSTRG.5554"; transcript_id "MSTRG.5554.1"; exon_number "3";
chr17	StringTie	exon	80426640	80426772	1000	+	.	gene_id "MSTRG.5554"; transcript_id "MSTRG.5554.1"; exon_number "4";
chr17	StringTie	exon	80430440	80430574	1000	+	.	gene_id "MSTRG.5554"; transcript_id "MSTRG.5554.1"; exon_number "5";
chr17	StringTie	exon	80436676	80436794	1000	+	.	gene_id "MSTRG.5554"; transcript_id "MSTRG.5554.1"; exon_number "6";
chr17	StringTie	exon	80438958	80439087	1000	+	.	gene_id "MSTRG.5554"; transcript_id "MSTRG.5554.1"; exon_number "7";
chr17	StringTie	exon	80441592	80441655	1000	+	.	gene_id "MSTRG.5554"; transcript_id "MSTRG.5554.1"; exon_number "8";
chr17	StringTie	exon	80442689	80442826	1000	+	.	gene_id "MSTRG.5554"; transcript_id "MSTRG.5554.1"; exon_number "9";
chr17	StringTie	exon	80443373	80443530	1000	+	.	gene_id "MSTRG.5554"; transcript_id "MSTRG.5554.1"; exon_number "10";
chr17	StringTie	exon	80445792	80448413	1000	+	.	gene_id "MSTRG.5554"; transcript_id "MSTRG.5554.1"; exon_number "11";
chr17	StringTie	transcript	80477591	80562483	1000	+	.	gene_id "MSTRG.5555"; transcript_id "MSTRG.5555.1";
chr17	StringTie	exon	80477591	80478183	1000	+	.	gene_id "MSTRG.5555"; transcript_id "MSTRG.5555.1"; exon_number "1";
chr17	StringTie	exon	80521230	80521424	1000	+	.	gene_id "MSTRG.5555"; transcript_id "MSTRG.5555.1"; exon_number "2";
chr17	StringTie	exon	80525930	80526077	1000	+	.	gene_id "MSTRG.5555"; transcript_id "MSTRG.5555.1"; exon_number "3";
chr17	StringTie	exon	80529600	80529746	1000	+	.	gene_id "MSTRG.5555"; transcript_id "MSTRG.5555.1"; exon_number "4";
chr17	StringTie	exon	80540617	80540810	1000	+	.	gene_id "MSTRG.5555"; transcript_id "MSTRG.5555.1"; exon_number "5";
chr17	StringTie	exon	80541889	80542064	1000	+	.	gene_id "MSTRG.5555"; transcript_id "MSTRG.5555.1"; exon_number "6";
chr17	StringTie	exon	80543780	80544076	1000	+	.	gene_id "MSTRG.5555"; transcript_id "MSTRG.5555.1"; exon_number "7";
chr17	StringTie	exon	80544939	80545148	1000	+	.	gene_id "MSTRG.5555"; transcript_id "MSTRG.5555.1"; exon_number "8";
chr17	StringTie	exon	80559179	80562483	1000	+	.	gene_id "MSTRG.5555"; transcript_id "MSTRG.5555.1"; exon_number "9";
chr17	StringTie	transcript	80572438	80606411	1000	-	.	gene_id "MSTRG.5556"; transcript_id "MSTRG.5556.1";
chr17	StringTie	exon	80572438	80573901	1000	-	.	gene_id "MSTRG.5556"; transcript_id "MSTRG.5556.1"; exon_number "1";
chr17	StringTie	exon	80574400	80574521	1000	-	.	gene_id "MSTRG.5556"; transcript_id "MSTRG.5556.1"; exon_number "2";
chr17	StringTie	exon	80575172	80575273	1000	-	.	gene_id "MSTRG.5556"; transcript_id "MSTRG.5556.1"; exon_number "3";
chr17	StringTie	exon	80576919	80577004	1000	-	.	gene_id "MSTRG.5556"; transcript_id "MSTRG.5556.1"; exon_number "4";
chr17	StringTie	exon	80579485	80579675	1000	-	.	gene_id "MSTRG.5556"; transcript_id "MSTRG.5556.1"; exon_number "5";
chr17	StringTie	exon	80583265	80583359	1000	-	.	gene_id "MSTRG.5556"; transcript_id "MSTRG.5556.1"; exon_number "6";
chr17	StringTie	exon	80585080	80585167	1000	-	.	gene_id "MSTRG.5556"; transcript_id "MSTRG.5556.1"; exon_number "7";
chr17	StringTie	exon	80588797	80588898	1000	-	.	gene_id "MSTRG.5556"; transcript_id "MSTRG.5556.1"; exon_number "8";
chr17	StringTie	exon	80601825	80601899	1000	-	.	gene_id "MSTRG.5556"; transcript_id "MSTRG.5556.1"; exon_number "9";
chr17	StringTie	exon	80606150	80606411	1000	-	.	gene_id "MSTRG.5556"; transcript_id "MSTRG.5556.1"; exon_number "10";
chr17	StringTie	transcript	80572438	80606411	1000	-	.	gene_id "MSTRG.5556"; transcript_id "MSTRG.5556.2";
chr17	StringTie	exon	80572438	80573901	1000	-	.	gene_id "MSTRG.5556"; transcript_id "MSTRG.5556.2"; exon_number "1";
chr17	StringTie	exon	80574400	80574521	1000	-	.	gene_id "MSTRG.5556"; transcript_id "MSTRG.5556.2"; exon_number "2";
chr17	StringTie	exon	80575172	80575273	1000	-	.	gene_id "MSTRG.5556"; transcript_id "MSTRG.5556.2"; exon_number "3";
chr17	StringTie	exon	80576919	80576970	1000	-	.	gene_id "MSTRG.5556"; transcript_id "MSTRG.5556.2"; exon_number "4";
chr17	StringTie	exon	80579485	80579675	1000	-	.	gene_id "MSTRG.5556"; transcript_id "MSTRG.5556.2"; exon_number "5";
chr17	StringTie	exon	80583265	80583359	1000	-	.	gene_id "MSTRG.5556"; transcript_id "MSTRG.5556.2"; exon_number "6";
chr17	StringTie	exon	80585080	80585167	1000	-	.	gene_id "MSTRG.5556"; transcript_id "MSTRG.5556.2"; exon_number "7";
chr17	StringTie	exon	80588797	80588898	1000	-	.	gene_id "MSTRG.5556"; transcript_id "MSTRG.5556.2"; exon_number "8";
chr17	StringTie	exon	80601825	80601899	1000	-	.	gene_id "MSTRG.5556"; transcript_id "MSTRG.5556.2"; exon_number "9";
chr17	StringTie	exon	80606150	80606411	1000	-	.	gene_id "MSTRG.5556"; transcript_id "MSTRG.5556.2"; exon_number "10";
chr17	StringTie	transcript	80612849	80656604	1000	-	.	gene_id "MSTRG.5557"; transcript_id "MSTRG.5557.1";
chr17	StringTie	exon	80612849	80616010	1000	-	.	gene_id "MSTRG.5557"; transcript_id "MSTRG.5557.1"; exon_number "1";
chr17	StringTie	exon	80616367	80616589	1000	-	.	gene_id "MSTRG.5557"; transcript_id "MSTRG.5557.1"; exon_number "2";
chr17	StringTie	exon	80617456	80617533	1000	-	.	gene_id "MSTRG.5557"; transcript_id "MSTRG.5557.1"; exon_number "3";
chr17	StringTie	exon	80618863	80618923	1000	-	.	gene_id "MSTRG.5557"; transcript_id "MSTRG.5557.1"; exon_number "4";
chr17	StringTie	exon	80622372	80622432	1000	-	.	gene_id "MSTRG.5557"; transcript_id "MSTRG.5557.1"; exon_number "5";
chr17	StringTie	exon	80656331	80656604	1000	-	.	gene_id "MSTRG.5557"; transcript_id "MSTRG.5557.1"; exon_number "6";
chr17	StringTie	transcript	80674559	80685893	1000	+	.	gene_id "MSTRG.5558"; transcript_id "MSTRG.5558.1";
chr17	StringTie	exon	80674559	80674772	1000	+	.	gene_id "MSTRG.5558"; transcript_id "MSTRG.5558.1"; exon_number "1";
chr17	StringTie	exon	80676782	80676933	1000	+	.	gene_id "MSTRG.5558"; transcript_id "MSTRG.5558.1"; exon_number "2";
chr17	StringTie	exon	80678148	80678239	1000	+	.	gene_id "MSTRG.5558"; transcript_id "MSTRG.5558.1"; exon_number "3";
chr17	StringTie	exon	80680680	80680762	1000	+	.	gene_id "MSTRG.5558"; transcript_id "MSTRG.5558.1"; exon_number "4";
chr17	StringTie	exon	80684356	80684478	1000	+	.	gene_id "MSTRG.5558"; transcript_id "MSTRG.5558.1"; exon_number "5";
chr17	StringTie	exon	80684709	80685893	1000	+	.	gene_id "MSTRG.5558"; transcript_id "MSTRG.5558.1"; exon_number "6";
chr17	StringTie	transcript	80693451	80709073	1000	+	.	gene_id "MSTRG.5559"; transcript_id "MSTRG.5559.1";
chr17	StringTie	exon	80693451	80693653	1000	+	.	gene_id "MSTRG.5559"; transcript_id "MSTRG.5559.1"; exon_number "1";
chr17	StringTie	exon	80696365	80696516	1000	+	.	gene_id "MSTRG.5559"; transcript_id "MSTRG.5559.1"; exon_number "2";
chr17	StringTie	exon	80698639	80698730	1000	+	.	gene_id "MSTRG.5559"; transcript_id "MSTRG.5559.1"; exon_number "3";
chr17	StringTie	exon	80699187	80699269	1000	+	.	gene_id "MSTRG.5559"; transcript_id "MSTRG.5559.1"; exon_number "4";
chr17	StringTie	exon	80706731	80706853	1000	+	.	gene_id "MSTRG.5559"; transcript_id "MSTRG.5559.1"; exon_number "5";
chr17	StringTie	exon	80708293	80709073	1000	+	.	gene_id "MSTRG.5559"; transcript_id "MSTRG.5559.1"; exon_number "6";
chr17	StringTie	transcript	80709940	80900724	1000	+	.	gene_id "MSTRG.5560"; transcript_id "MSTRG.5560.1";
chr17	StringTie	exon	80709940	80710253	1000	+	.	gene_id "MSTRG.5560"; transcript_id "MSTRG.5560.1"; exon_number "1";
chr17	StringTie	exon	80714041	80714091	1000	+	.	gene_id "MSTRG.5560"; transcript_id "MSTRG.5560.1"; exon_number "2";
chr17	StringTie	exon	80721841	80721938	1000	+	.	gene_id "MSTRG.5560"; transcript_id "MSTRG.5560.1"; exon_number "3";
chr17	StringTie	exon	80724143	80724244	1000	+	.	gene_id "MSTRG.5560"; transcript_id "MSTRG.5560.1"; exon_number "4";
chr17	StringTie	exon	80726296	80726442	1000	+	.	gene_id "MSTRG.5560"; transcript_id "MSTRG.5560.1"; exon_number "5";
chr17	StringTie	exon	80730328	80730383	1000	+	.	gene_id "MSTRG.5560"; transcript_id "MSTRG.5560.1"; exon_number "6";
chr17	StringTie	exon	80739465	80739597	1000	+	.	gene_id "MSTRG.5560"; transcript_id "MSTRG.5560.1"; exon_number "7";
chr17	StringTie	exon	80755633	80755678	1000	+	.	gene_id "MSTRG.5560"; transcript_id "MSTRG.5560.1"; exon_number "8";
chr17	StringTie	exon	80758740	80758872	1000	+	.	gene_id "MSTRG.5560"; transcript_id "MSTRG.5560.1"; exon_number "9";
chr17	StringTie	exon	80763751	80763887	1000	+	.	gene_id "MSTRG.5560"; transcript_id "MSTRG.5560.1"; exon_number "10";
chr17	StringTie	exon	80765484	80765544	1000	+	.	gene_id "MSTRG.5560"; transcript_id "MSTRG.5560.1"; exon_number "11";
chr17	StringTie	exon	80767584	80767658	1000	+	.	gene_id "MSTRG.5560"; transcript_id "MSTRG.5560.1"; exon_number "12";
chr17	StringTie	exon	80772716	80772810	1000	+	.	gene_id "MSTRG.5560"; transcript_id "MSTRG.5560.1"; exon_number "13";
chr17	StringTie	exon	80828100	80828256	1000	+	.	gene_id "MSTRG.5560"; transcript_id "MSTRG.5560.1"; exon_number "14";
chr17	StringTie	exon	80842021	80842078	1000	+	.	gene_id "MSTRG.5560"; transcript_id "MSTRG.5560.1"; exon_number "15";
chr17	StringTie	exon	80847544	80847573	1000	+	.	gene_id "MSTRG.5560"; transcript_id "MSTRG.5560.1"; exon_number "16";
chr17	StringTie	exon	80851423	80851508	1000	+	.	gene_id "MSTRG.5560"; transcript_id "MSTRG.5560.1"; exon_number "17";
chr17	StringTie	exon	80858527	80858607	1000	+	.	gene_id "MSTRG.5560"; transcript_id "MSTRG.5560.1"; exon_number "18";
chr17	StringTie	exon	80861281	80861354	1000	+	.	gene_id "MSTRG.5560"; transcript_id "MSTRG.5560.1"; exon_number "19";
chr17	StringTie	exon	80863812	80863929	1000	+	.	gene_id "MSTRG.5560"; transcript_id "MSTRG.5560.1"; exon_number "20";
chr17	StringTie	exon	80865637	80865697	1000	+	.	gene_id "MSTRG.5560"; transcript_id "MSTRG.5560.1"; exon_number "21";
chr17	StringTie	exon	80867161	80867183	1000	+	.	gene_id "MSTRG.5560"; transcript_id "MSTRG.5560.1"; exon_number "22";
chr17	StringTie	exon	80869634	80869665	1000	+	.	gene_id "MSTRG.5560"; transcript_id "MSTRG.5560.1"; exon_number "23";
chr17	StringTie	exon	80878432	80878494	1000	+	.	gene_id "MSTRG.5560"; transcript_id "MSTRG.5560.1"; exon_number "24";
chr17	StringTie	exon	80879377	80879453	1000	+	.	gene_id "MSTRG.5560"; transcript_id "MSTRG.5560.1"; exon_number "25";
chr17	StringTie	exon	80881528	80881609	1000	+	.	gene_id "MSTRG.5560"; transcript_id "MSTRG.5560.1"; exon_number "26";
chr17	StringTie	exon	80882815	80882933	1000	+	.	gene_id "MSTRG.5560"; transcript_id "MSTRG.5560.1"; exon_number "27";
chr17	StringTie	exon	80884276	80884367	1000	+	.	gene_id "MSTRG.5560"; transcript_id "MSTRG.5560.1"; exon_number "28";
chr17	StringTie	exon	80885062	80885199	1000	+	.	gene_id "MSTRG.5560"; transcript_id "MSTRG.5560.1"; exon_number "29";
chr17	StringTie	exon	80885781	80885864	1000	+	.	gene_id "MSTRG.5560"; transcript_id "MSTRG.5560.1"; exon_number "30";
chr17	StringTie	exon	80886989	80887147	1000	+	.	gene_id "MSTRG.5560"; transcript_id "MSTRG.5560.1"; exon_number "31";
chr17	StringTie	exon	80887238	80887376	1000	+	.	gene_id "MSTRG.5560"; transcript_id "MSTRG.5560.1"; exon_number "32";
chr17	StringTie	exon	80888398	80888519	1000	+	.	gene_id "MSTRG.5560"; transcript_id "MSTRG.5560.1"; exon_number "33";
chr17	StringTie	exon	80890534	80890611	1000	+	.	gene_id "MSTRG.5560"; transcript_id "MSTRG.5560.1"; exon_number "34";
chr17	StringTie	exon	80895147	80895236	1000	+	.	gene_id "MSTRG.5560"; transcript_id "MSTRG.5560.1"; exon_number "35";
chr17	StringTie	exon	80895925	80896012	1000	+	.	gene_id "MSTRG.5560"; transcript_id "MSTRG.5560.1"; exon_number "36";
chr17	StringTie	exon	80897243	80897352	1000	+	.	gene_id "MSTRG.5560"; transcript_id "MSTRG.5560.1"; exon_number "37";
chr17	StringTie	exon	80899275	80899359	1000	+	.	gene_id "MSTRG.5560"; transcript_id "MSTRG.5560.1"; exon_number "38";
chr17	StringTie	exon	80900325	80900724	1000	+	.	gene_id "MSTRG.5560"; transcript_id "MSTRG.5560.1"; exon_number "39";
chr17	StringTie	transcript	80901667	81009686	1000	-	.	gene_id "MSTRG.5561"; transcript_id "MSTRG.5561.1";
chr17	StringTie	exon	80901667	80901925	1000	-	.	gene_id "MSTRG.5561"; transcript_id "MSTRG.5561.1"; exon_number "1";
chr17	StringTie	exon	80904755	80904859	1000	-	.	gene_id "MSTRG.5561"; transcript_id "MSTRG.5561.1"; exon_number "2";
chr17	StringTie	exon	80914571	80914645	1000	-	.	gene_id "MSTRG.5561"; transcript_id "MSTRG.5561.1"; exon_number "3";
chr17	StringTie	exon	80915057	80915125	1000	-	.	gene_id "MSTRG.5561"; transcript_id "MSTRG.5561.1"; exon_number "4";
chr17	StringTie	exon	80915235	80915370	1000	-	.	gene_id "MSTRG.5561"; transcript_id "MSTRG.5561.1"; exon_number "5";
chr17	StringTie	exon	80918933	80919057	1000	-	.	gene_id "MSTRG.5561"; transcript_id "MSTRG.5561.1"; exon_number "6";
chr17	StringTie	exon	80923527	80923622	1000	-	.	gene_id "MSTRG.5561"; transcript_id "MSTRG.5561.1"; exon_number "7";
chr17	StringTie	exon	80962991	80963086	1000	-	.	gene_id "MSTRG.5561"; transcript_id "MSTRG.5561.1"; exon_number "8";
chr17	StringTie	exon	80972330	80972395	1000	-	.	gene_id "MSTRG.5561"; transcript_id "MSTRG.5561.1"; exon_number "9";
chr17	StringTie	exon	80992911	80992975	1000	-	.	gene_id "MSTRG.5561"; transcript_id "MSTRG.5561.1"; exon_number "10";
chr17	StringTie	exon	81006347	81006446	1000	-	.	gene_id "MSTRG.5561"; transcript_id "MSTRG.5561.1"; exon_number "11";
chr17	StringTie	exon	81006545	81006661	1000	-	.	gene_id "MSTRG.5561"; transcript_id "MSTRG.5561.1"; exon_number "12";
chr17	StringTie	exon	81009613	81009686	1000	-	.	gene_id "MSTRG.5561"; transcript_id "MSTRG.5561.1"; exon_number "13";
chr17	StringTie	transcript	81187700	81188227	1000	+	.	gene_id "MSTRG.5562"; transcript_id "MSTRG.5562.1";
chr17	StringTie	exon	81187700	81188227	1000	+	.	gene_id "MSTRG.5562"; transcript_id "MSTRG.5562.1"; exon_number "1";
chr18	StringTie	transcript	112132	122340	1000	+	.	gene_id "MSTRG.5563"; transcript_id "MSTRG.5563.1";
chr18	StringTie	exon	112132	112554	1000	+	.	gene_id "MSTRG.5563"; transcript_id "MSTRG.5563.1"; exon_number "1";
chr18	StringTie	exon	116842	116920	1000	+	.	gene_id "MSTRG.5563"; transcript_id "MSTRG.5563.1"; exon_number "2";
chr18	StringTie	exon	117043	117304	1000	+	.	gene_id "MSTRG.5563"; transcript_id "MSTRG.5563.1"; exon_number "3";
chr18	StringTie	exon	118297	118504	1000	+	.	gene_id "MSTRG.5563"; transcript_id "MSTRG.5563.1"; exon_number "4";
chr18	StringTie	exon	120701	122340	1000	+	.	gene_id "MSTRG.5563"; transcript_id "MSTRG.5563.1"; exon_number "5";
chr18	StringTie	transcript	158608	214629	1000	+	.	gene_id "MSTRG.5564"; transcript_id "MSTRG.5564.1";
chr18	StringTie	exon	158608	158714	1000	+	.	gene_id "MSTRG.5564"; transcript_id "MSTRG.5564.1"; exon_number "1";
chr18	StringTie	exon	163308	163453	1000	+	.	gene_id "MSTRG.5564"; transcript_id "MSTRG.5564.1"; exon_number "2";
chr18	StringTie	exon	166787	166819	1000	+	.	gene_id "MSTRG.5564"; transcript_id "MSTRG.5564.1"; exon_number "3";
chr18	StringTie	exon	178933	179037	1000	+	.	gene_id "MSTRG.5564"; transcript_id "MSTRG.5564.1"; exon_number "4";
chr18	StringTie	exon	180236	180339	1000	+	.	gene_id "MSTRG.5564"; transcript_id "MSTRG.5564.1"; exon_number "5";
chr18	StringTie	exon	192842	192900	1000	+	.	gene_id "MSTRG.5564"; transcript_id "MSTRG.5564.1"; exon_number "6";
chr18	StringTie	exon	196637	196767	1000	+	.	gene_id "MSTRG.5564"; transcript_id "MSTRG.5564.1"; exon_number "7";
chr18	StringTie	exon	197616	197696	1000	+	.	gene_id "MSTRG.5564"; transcript_id "MSTRG.5564.1"; exon_number "8";
chr18	StringTie	exon	198047	198132	1000	+	.	gene_id "MSTRG.5564"; transcript_id "MSTRG.5564.1"; exon_number "9";
chr18	StringTie	exon	199202	199316	1000	+	.	gene_id "MSTRG.5564"; transcript_id "MSTRG.5564.1"; exon_number "10";
chr18	StringTie	exon	202880	202945	1000	+	.	gene_id "MSTRG.5564"; transcript_id "MSTRG.5564.1"; exon_number "11";
chr18	StringTie	exon	203098	203190	1000	+	.	gene_id "MSTRG.5564"; transcript_id "MSTRG.5564.1"; exon_number "12";
chr18	StringTie	exon	204564	204692	1000	+	.	gene_id "MSTRG.5564"; transcript_id "MSTRG.5564.1"; exon_number "13";
chr18	StringTie	exon	209971	210031	1000	+	.	gene_id "MSTRG.5564"; transcript_id "MSTRG.5564.1"; exon_number "14";
chr18	StringTie	exon	210386	210493	1000	+	.	gene_id "MSTRG.5564"; transcript_id "MSTRG.5564.1"; exon_number "15";
chr18	StringTie	exon	211133	214629	1000	+	.	gene_id "MSTRG.5564"; transcript_id "MSTRG.5564.1"; exon_number "16";
chr18	StringTie	transcript	214521	268027	1000	-	.	gene_id "MSTRG.5565"; transcript_id "MSTRG.5565.1";
chr18	StringTie	exon	214521	214921	1000	-	.	gene_id "MSTRG.5565"; transcript_id "MSTRG.5565.1"; exon_number "1";
chr18	StringTie	exon	215429	215504	1000	-	.	gene_id "MSTRG.5565"; transcript_id "MSTRG.5565.1"; exon_number "2";
chr18	StringTie	exon	216486	216633	1000	-	.	gene_id "MSTRG.5565"; transcript_id "MSTRG.5565.1"; exon_number "3";
chr18	StringTie	exon	218886	218969	1000	-	.	gene_id "MSTRG.5565"; transcript_id "MSTRG.5565.1"; exon_number "4";
chr18	StringTie	exon	223440	223505	1000	-	.	gene_id "MSTRG.5565"; transcript_id "MSTRG.5565.1"; exon_number "5";
chr18	StringTie	exon	224084	224179	1000	-	.	gene_id "MSTRG.5565"; transcript_id "MSTRG.5565.1"; exon_number "6";
chr18	StringTie	exon	224924	224994	1000	-	.	gene_id "MSTRG.5565"; transcript_id "MSTRG.5565.1"; exon_number "7";
chr18	StringTie	exon	225089	225139	1000	-	.	gene_id "MSTRG.5565"; transcript_id "MSTRG.5565.1"; exon_number "8";
chr18	StringTie	exon	225337	225403	1000	-	.	gene_id "MSTRG.5565"; transcript_id "MSTRG.5565.1"; exon_number "9";
chr18	StringTie	exon	226801	226901	1000	-	.	gene_id "MSTRG.5565"; transcript_id "MSTRG.5565.1"; exon_number "10";
chr18	StringTie	exon	246324	246455	1000	-	.	gene_id "MSTRG.5565"; transcript_id "MSTRG.5565.1"; exon_number "11";
chr18	StringTie	exon	247849	247957	1000	-	.	gene_id "MSTRG.5565"; transcript_id "MSTRG.5565.1"; exon_number "12";
chr18	StringTie	exon	252539	252612	1000	-	.	gene_id "MSTRG.5565"; transcript_id "MSTRG.5565.1"; exon_number "13";
chr18	StringTie	exon	254273	254355	1000	-	.	gene_id "MSTRG.5565"; transcript_id "MSTRG.5565.1"; exon_number "14";
chr18	StringTie	exon	259180	259275	1000	-	.	gene_id "MSTRG.5565"; transcript_id "MSTRG.5565.1"; exon_number "15";
chr18	StringTie	exon	259682	259730	1000	-	.	gene_id "MSTRG.5565"; transcript_id "MSTRG.5565.1"; exon_number "16";
chr18	StringTie	exon	260186	260304	1000	-	.	gene_id "MSTRG.5565"; transcript_id "MSTRG.5565.1"; exon_number "17";
chr18	StringTie	exon	264026	264092	1000	-	.	gene_id "MSTRG.5565"; transcript_id "MSTRG.5565.1"; exon_number "18";
chr18	StringTie	exon	265303	265363	1000	-	.	gene_id "MSTRG.5565"; transcript_id "MSTRG.5565.1"; exon_number "19";
chr18	StringTie	exon	265457	265530	1000	-	.	gene_id "MSTRG.5565"; transcript_id "MSTRG.5565.1"; exon_number "20";
chr18	StringTie	exon	267966	268027	1000	-	.	gene_id "MSTRG.5565"; transcript_id "MSTRG.5565.1"; exon_number "21";
chr18	StringTie	transcript	657604	673578	1000	+	.	gene_id "MSTRG.5566"; transcript_id "MSTRG.5566.1";
chr18	StringTie	exon	657604	657659	1000	+	.	gene_id "MSTRG.5566"; transcript_id "MSTRG.5566.1"; exon_number "1";
chr18	StringTie	exon	657688	657947	1000	+	.	gene_id "MSTRG.5566"; transcript_id "MSTRG.5566.1"; exon_number "2";
chr18	StringTie	exon	659641	659714	1000	+	.	gene_id "MSTRG.5566"; transcript_id "MSTRG.5566.1"; exon_number "3";
chr18	StringTie	exon	662146	662320	1000	+	.	gene_id "MSTRG.5566"; transcript_id "MSTRG.5566.1"; exon_number "4";
chr18	StringTie	exon	669072	669173	1000	+	.	gene_id "MSTRG.5566"; transcript_id "MSTRG.5566.1"; exon_number "5";
chr18	StringTie	exon	670692	670867	1000	+	.	gene_id "MSTRG.5566"; transcript_id "MSTRG.5566.1"; exon_number "6";
chr18	StringTie	exon	671380	671451	1000	+	.	gene_id "MSTRG.5566"; transcript_id "MSTRG.5566.1"; exon_number "7";
chr18	StringTie	exon	672860	673578	1000	+	.	gene_id "MSTRG.5566"; transcript_id "MSTRG.5566.1"; exon_number "8";
chr18	StringTie	transcript	657743	673484	1000	+	.	gene_id "MSTRG.5566"; transcript_id "MSTRG.5566.2";
chr18	StringTie	exon	657743	657947	1000	+	.	gene_id "MSTRG.5566"; transcript_id "MSTRG.5566.2"; exon_number "1";
chr18	StringTie	exon	659641	659714	1000	+	.	gene_id "MSTRG.5566"; transcript_id "MSTRG.5566.2"; exon_number "2";
chr18	StringTie	exon	662146	662320	1000	+	.	gene_id "MSTRG.5566"; transcript_id "MSTRG.5566.2"; exon_number "3";
chr18	StringTie	exon	670692	670867	1000	+	.	gene_id "MSTRG.5566"; transcript_id "MSTRG.5566.2"; exon_number "4";
chr18	StringTie	exon	671380	671451	1000	+	.	gene_id "MSTRG.5566"; transcript_id "MSTRG.5566.2"; exon_number "5";
chr18	StringTie	exon	672860	673484	1000	+	.	gene_id "MSTRG.5566"; transcript_id "MSTRG.5566.2"; exon_number "6";
chr18	StringTie	transcript	673859	712676	1000	-	.	gene_id "MSTRG.5567"; transcript_id "MSTRG.5567.1";
chr18	StringTie	exon	673859	674406	1000	-	.	gene_id "MSTRG.5567"; transcript_id "MSTRG.5567.1"; exon_number "1";
chr18	StringTie	exon	675321	675402	1000	-	.	gene_id "MSTRG.5567"; transcript_id "MSTRG.5567.1"; exon_number "2";
chr18	StringTie	exon	677345	677444	1000	-	.	gene_id "MSTRG.5567"; transcript_id "MSTRG.5567.1"; exon_number "3";
chr18	StringTie	exon	677743	677872	1000	-	.	gene_id "MSTRG.5567"; transcript_id "MSTRG.5567.1"; exon_number "4";
chr18	StringTie	exon	678696	678737	1000	-	.	gene_id "MSTRG.5567"; transcript_id "MSTRG.5567.1"; exon_number "5";
chr18	StringTie	exon	683246	683380	1000	-	.	gene_id "MSTRG.5567"; transcript_id "MSTRG.5567.1"; exon_number "6";
chr18	StringTie	exon	685921	686008	1000	-	.	gene_id "MSTRG.5567"; transcript_id "MSTRG.5567.1"; exon_number "7";
chr18	StringTie	exon	688574	688608	1000	-	.	gene_id "MSTRG.5567"; transcript_id "MSTRG.5567.1"; exon_number "8";
chr18	StringTie	exon	690549	690631	1000	-	.	gene_id "MSTRG.5567"; transcript_id "MSTRG.5567.1"; exon_number "9";
chr18	StringTie	exon	691068	691106	1000	-	.	gene_id "MSTRG.5567"; transcript_id "MSTRG.5567.1"; exon_number "10";
chr18	StringTie	exon	691204	691276	1000	-	.	gene_id "MSTRG.5567"; transcript_id "MSTRG.5567.1"; exon_number "11";
chr18	StringTie	exon	693882	693908	1000	-	.	gene_id "MSTRG.5567"; transcript_id "MSTRG.5567.1"; exon_number "12";
chr18	StringTie	exon	694248	694334	1000	-	.	gene_id "MSTRG.5567"; transcript_id "MSTRG.5567.1"; exon_number "13";
chr18	StringTie	exon	697240	697355	1000	-	.	gene_id "MSTRG.5567"; transcript_id "MSTRG.5567.1"; exon_number "14";
chr18	StringTie	exon	706470	706578	1000	-	.	gene_id "MSTRG.5567"; transcript_id "MSTRG.5567.1"; exon_number "15";
chr18	StringTie	exon	712504	712676	1000	-	.	gene_id "MSTRG.5567"; transcript_id "MSTRG.5567.1"; exon_number "16";
chr18	StringTie	transcript	721748	812239	1000	-	.	gene_id "MSTRG.5568"; transcript_id "MSTRG.5568.1";
chr18	StringTie	exon	721748	724632	1000	-	.	gene_id "MSTRG.5568"; transcript_id "MSTRG.5568.1"; exon_number "1";
chr18	StringTie	exon	732834	732965	1000	-	.	gene_id "MSTRG.5568"; transcript_id "MSTRG.5568.1"; exon_number "2";
chr18	StringTie	exon	736808	736961	1000	-	.	gene_id "MSTRG.5568"; transcript_id "MSTRG.5568.1"; exon_number "3";
chr18	StringTie	exon	739735	739811	1000	-	.	gene_id "MSTRG.5568"; transcript_id "MSTRG.5568.1"; exon_number "4";
chr18	StringTie	exon	742918	743097	1000	-	.	gene_id "MSTRG.5568"; transcript_id "MSTRG.5568.1"; exon_number "5";
chr18	StringTie	exon	743260	743415	1000	-	.	gene_id "MSTRG.5568"; transcript_id "MSTRG.5568.1"; exon_number "6";
chr18	StringTie	exon	745708	745857	1000	-	.	gene_id "MSTRG.5568"; transcript_id "MSTRG.5568.1"; exon_number "7";
chr18	StringTie	exon	745948	746051	1000	-	.	gene_id "MSTRG.5568"; transcript_id "MSTRG.5568.1"; exon_number "8";
chr18	StringTie	exon	747920	748018	1000	-	.	gene_id "MSTRG.5568"; transcript_id "MSTRG.5568.1"; exon_number "9";
chr18	StringTie	exon	751705	751804	1000	-	.	gene_id "MSTRG.5568"; transcript_id "MSTRG.5568.1"; exon_number "10";
chr18	StringTie	exon	756557	756835	1000	-	.	gene_id "MSTRG.5568"; transcript_id "MSTRG.5568.1"; exon_number "11";
chr18	StringTie	exon	812115	812239	1000	-	.	gene_id "MSTRG.5568"; transcript_id "MSTRG.5568.1"; exon_number "12";
chr18	StringTie	transcript	721748	749706	1000	-	.	gene_id "MSTRG.5568"; transcript_id "MSTRG.5568.2";
chr18	StringTie	exon	721748	722877	1000	-	.	gene_id "MSTRG.5568"; transcript_id "MSTRG.5568.2"; exon_number "1";
chr18	StringTie	exon	749641	749706	1000	-	.	gene_id "MSTRG.5568"; transcript_id "MSTRG.5568.2"; exon_number "2";
chr18	StringTie	transcript	739728	812547	1000	-	.	gene_id "MSTRG.5568"; transcript_id "MSTRG.5568.3";
chr18	StringTie	exon	739728	739811	1000	-	.	gene_id "MSTRG.5568"; transcript_id "MSTRG.5568.3"; exon_number "1";
chr18	StringTie	exon	742918	743097	1000	-	.	gene_id "MSTRG.5568"; transcript_id "MSTRG.5568.3"; exon_number "2";
chr18	StringTie	exon	743260	743415	1000	-	.	gene_id "MSTRG.5568"; transcript_id "MSTRG.5568.3"; exon_number "3";
chr18	StringTie	exon	745708	745857	1000	-	.	gene_id "MSTRG.5568"; transcript_id "MSTRG.5568.3"; exon_number "4";
chr18	StringTie	exon	745948	746051	1000	-	.	gene_id "MSTRG.5568"; transcript_id "MSTRG.5568.3"; exon_number "5";
chr18	StringTie	exon	747920	748018	1000	-	.	gene_id "MSTRG.5568"; transcript_id "MSTRG.5568.3"; exon_number "6";
chr18	StringTie	exon	751705	751804	1000	-	.	gene_id "MSTRG.5568"; transcript_id "MSTRG.5568.3"; exon_number "7";
chr18	StringTie	exon	756557	756835	1000	-	.	gene_id "MSTRG.5568"; transcript_id "MSTRG.5568.3"; exon_number "8";
chr18	StringTie	exon	812385	812547	1000	-	.	gene_id "MSTRG.5568"; transcript_id "MSTRG.5568.3"; exon_number "9";
chr18	StringTie	transcript	2537533	2571485	1000	-	.	gene_id "MSTRG.5569"; transcript_id "MSTRG.5569.1";
chr18	StringTie	exon	2537533	2539144	1000	-	.	gene_id "MSTRG.5569"; transcript_id "MSTRG.5569.1"; exon_number "1";
chr18	StringTie	exon	2540666	2540860	1000	-	.	gene_id "MSTRG.5569"; transcript_id "MSTRG.5569.1"; exon_number "2";
chr18	StringTie	exon	2544194	2544285	1000	-	.	gene_id "MSTRG.5569"; transcript_id "MSTRG.5569.1"; exon_number "3";
chr18	StringTie	exon	2544652	2544758	1000	-	.	gene_id "MSTRG.5569"; transcript_id "MSTRG.5569.1"; exon_number "4";
chr18	StringTie	exon	2547354	2547528	1000	-	.	gene_id "MSTRG.5569"; transcript_id "MSTRG.5569.1"; exon_number "5";
chr18	StringTie	exon	2552694	2552763	1000	-	.	gene_id "MSTRG.5569"; transcript_id "MSTRG.5569.1"; exon_number "6";
chr18	StringTie	exon	2554668	2555037	1000	-	.	gene_id "MSTRG.5569"; transcript_id "MSTRG.5569.1"; exon_number "7";
chr18	StringTie	exon	2563796	2563858	1000	-	.	gene_id "MSTRG.5569"; transcript_id "MSTRG.5569.1"; exon_number "8";
chr18	StringTie	exon	2567511	2567653	1000	-	.	gene_id "MSTRG.5569"; transcript_id "MSTRG.5569.1"; exon_number "9";
chr18	StringTie	exon	2571148	2571485	1000	-	.	gene_id "MSTRG.5569"; transcript_id "MSTRG.5569.1"; exon_number "10";
chr18	StringTie	transcript	2538452	2571485	1000	-	.	gene_id "MSTRG.5569"; transcript_id "MSTRG.5569.2";
chr18	StringTie	exon	2538452	2539144	1000	-	.	gene_id "MSTRG.5569"; transcript_id "MSTRG.5569.2"; exon_number "1";
chr18	StringTie	exon	2544194	2544285	1000	-	.	gene_id "MSTRG.5569"; transcript_id "MSTRG.5569.2"; exon_number "2";
chr18	StringTie	exon	2544652	2544758	1000	-	.	gene_id "MSTRG.5569"; transcript_id "MSTRG.5569.2"; exon_number "3";
chr18	StringTie	exon	2547354	2547528	1000	-	.	gene_id "MSTRG.5569"; transcript_id "MSTRG.5569.2"; exon_number "4";
chr18	StringTie	exon	2552694	2552763	1000	-	.	gene_id "MSTRG.5569"; transcript_id "MSTRG.5569.2"; exon_number "5";
chr18	StringTie	exon	2554668	2555037	1000	-	.	gene_id "MSTRG.5569"; transcript_id "MSTRG.5569.2"; exon_number "6";
chr18	StringTie	exon	2563796	2563858	1000	-	.	gene_id "MSTRG.5569"; transcript_id "MSTRG.5569.2"; exon_number "7";
chr18	StringTie	exon	2566820	2567653	1000	-	.	gene_id "MSTRG.5569"; transcript_id "MSTRG.5569.2"; exon_number "8";
chr18	StringTie	exon	2571148	2571485	1000	-	.	gene_id "MSTRG.5569"; transcript_id "MSTRG.5569.2"; exon_number "9";
chr18	StringTie	transcript	2571510	2616634	1000	+	.	gene_id "MSTRG.5570"; transcript_id "MSTRG.5570.1";
chr18	StringTie	exon	2571510	2571682	1000	+	.	gene_id "MSTRG.5570"; transcript_id "MSTRG.5570.1"; exon_number "1";
chr18	StringTie	exon	2572976	2573085	1000	+	.	gene_id "MSTRG.5570"; transcript_id "MSTRG.5570.1"; exon_number "2";
chr18	StringTie	exon	2574988	2575065	1000	+	.	gene_id "MSTRG.5570"; transcript_id "MSTRG.5570.1"; exon_number "3";
chr18	StringTie	exon	2577745	2577868	1000	+	.	gene_id "MSTRG.5570"; transcript_id "MSTRG.5570.1"; exon_number "4";
chr18	StringTie	exon	2577968	2578140	1000	+	.	gene_id "MSTRG.5570"; transcript_id "MSTRG.5570.1"; exon_number "5";
chr18	StringTie	exon	2578926	2579028	1000	+	.	gene_id "MSTRG.5570"; transcript_id "MSTRG.5570.1"; exon_number "6";
chr18	StringTie	exon	2585112	2585201	1000	+	.	gene_id "MSTRG.5570"; transcript_id "MSTRG.5570.1"; exon_number "7";
chr18	StringTie	exon	2587829	2587922	1000	+	.	gene_id "MSTRG.5570"; transcript_id "MSTRG.5570.1"; exon_number "8";
chr18	StringTie	exon	2589203	2589309	1000	+	.	gene_id "MSTRG.5570"; transcript_id "MSTRG.5570.1"; exon_number "9";
chr18	StringTie	exon	2590017	2590161	1000	+	.	gene_id "MSTRG.5570"; transcript_id "MSTRG.5570.1"; exon_number "10";
chr18	StringTie	exon	2595415	2595620	1000	+	.	gene_id "MSTRG.5570"; transcript_id "MSTRG.5570.1"; exon_number "11";
chr18	StringTie	exon	2599018	2599170	1000	+	.	gene_id "MSTRG.5570"; transcript_id "MSTRG.5570.1"; exon_number "12";
chr18	StringTie	exon	2601395	2601484	1000	+	.	gene_id "MSTRG.5570"; transcript_id "MSTRG.5570.1"; exon_number "13";
chr18	StringTie	exon	2606414	2606506	1000	+	.	gene_id "MSTRG.5570"; transcript_id "MSTRG.5570.1"; exon_number "14";
chr18	StringTie	exon	2608699	2608829	1000	+	.	gene_id "MSTRG.5570"; transcript_id "MSTRG.5570.1"; exon_number "15";
chr18	StringTie	exon	2610758	2610860	1000	+	.	gene_id "MSTRG.5570"; transcript_id "MSTRG.5570.1"; exon_number "16";
chr18	StringTie	exon	2616436	2616634	1000	+	.	gene_id "MSTRG.5570"; transcript_id "MSTRG.5570.1"; exon_number "17";
chr18	StringTie	transcript	2655737	2805015	1000	+	.	gene_id "MSTRG.5571"; transcript_id "MSTRG.5571.1";
chr18	StringTie	exon	2655737	2656260	1000	+	.	gene_id "MSTRG.5571"; transcript_id "MSTRG.5571.1"; exon_number "1";
chr18	StringTie	exon	2666156	2666231	1000	+	.	gene_id "MSTRG.5571"; transcript_id "MSTRG.5571.1"; exon_number "2";
chr18	StringTie	exon	2666869	2667030	1000	+	.	gene_id "MSTRG.5571"; transcript_id "MSTRG.5571.1"; exon_number "3";
chr18	StringTie	exon	2673280	2673362	1000	+	.	gene_id "MSTRG.5571"; transcript_id "MSTRG.5571.1"; exon_number "4";
chr18	StringTie	exon	2674014	2674144	1000	+	.	gene_id "MSTRG.5571"; transcript_id "MSTRG.5571.1"; exon_number "5";
chr18	StringTie	exon	2688392	2688506	1000	+	.	gene_id "MSTRG.5571"; transcript_id "MSTRG.5571.1"; exon_number "6";
chr18	StringTie	exon	2688626	2688745	1000	+	.	gene_id "MSTRG.5571"; transcript_id "MSTRG.5571.1"; exon_number "7";
chr18	StringTie	exon	2694525	2694691	1000	+	.	gene_id "MSTRG.5571"; transcript_id "MSTRG.5571.1"; exon_number "8";
chr18	StringTie	exon	2697030	2697120	1000	+	.	gene_id "MSTRG.5571"; transcript_id "MSTRG.5571.1"; exon_number "9";
chr18	StringTie	exon	2697829	2698039	1000	+	.	gene_id "MSTRG.5571"; transcript_id "MSTRG.5571.1"; exon_number "10";
chr18	StringTie	exon	2700537	2700657	1000	+	.	gene_id "MSTRG.5571"; transcript_id "MSTRG.5571.1"; exon_number "11";
chr18	StringTie	exon	2700733	2700916	1000	+	.	gene_id "MSTRG.5571"; transcript_id "MSTRG.5571.1"; exon_number "12";
chr18	StringTie	exon	2703690	2703884	1000	+	.	gene_id "MSTRG.5571"; transcript_id "MSTRG.5571.1"; exon_number "13";
chr18	StringTie	exon	2705692	2705805	1000	+	.	gene_id "MSTRG.5571"; transcript_id "MSTRG.5571.1"; exon_number "14";
chr18	StringTie	exon	2706362	2706468	1000	+	.	gene_id "MSTRG.5571"; transcript_id "MSTRG.5571.1"; exon_number "15";
chr18	StringTie	exon	2707561	2707643	1000	+	.	gene_id "MSTRG.5571"; transcript_id "MSTRG.5571.1"; exon_number "16";
chr18	StringTie	exon	2707805	2707918	1000	+	.	gene_id "MSTRG.5571"; transcript_id "MSTRG.5571.1"; exon_number "17";
chr18	StringTie	exon	2718156	2718233	1000	+	.	gene_id "MSTRG.5571"; transcript_id "MSTRG.5571.1"; exon_number "18";
chr18	StringTie	exon	2718313	2718432	1000	+	.	gene_id "MSTRG.5571"; transcript_id "MSTRG.5571.1"; exon_number "19";
chr18	StringTie	exon	2722517	2722661	1000	+	.	gene_id "MSTRG.5571"; transcript_id "MSTRG.5571.1"; exon_number "20";
chr18	StringTie	exon	2724897	2724993	1000	+	.	gene_id "MSTRG.5571"; transcript_id "MSTRG.5571.1"; exon_number "21";
chr18	StringTie	exon	2726450	2726522	1000	+	.	gene_id "MSTRG.5571"; transcript_id "MSTRG.5571.1"; exon_number "22";
chr18	StringTie	exon	2728455	2728594	1000	+	.	gene_id "MSTRG.5571"; transcript_id "MSTRG.5571.1"; exon_number "23";
chr18	StringTie	exon	2729273	2729407	1000	+	.	gene_id "MSTRG.5571"; transcript_id "MSTRG.5571.1"; exon_number "24";
chr18	StringTie	exon	2732263	2732490	1000	+	.	gene_id "MSTRG.5571"; transcript_id "MSTRG.5571.1"; exon_number "25";
chr18	StringTie	exon	2738395	2738543	1000	+	.	gene_id "MSTRG.5571"; transcript_id "MSTRG.5571.1"; exon_number "26";
chr18	StringTie	exon	2739430	2739518	1000	+	.	gene_id "MSTRG.5571"; transcript_id "MSTRG.5571.1"; exon_number "27";
chr18	StringTie	exon	2740701	2740819	1000	+	.	gene_id "MSTRG.5571"; transcript_id "MSTRG.5571.1"; exon_number "28";
chr18	StringTie	exon	2743759	2743926	1000	+	.	gene_id "MSTRG.5571"; transcript_id "MSTRG.5571.1"; exon_number "29";
chr18	StringTie	exon	2747520	2747645	1000	+	.	gene_id "MSTRG.5571"; transcript_id "MSTRG.5571.1"; exon_number "30";
chr18	StringTie	exon	2750041	2750120	1000	+	.	gene_id "MSTRG.5571"; transcript_id "MSTRG.5571.1"; exon_number "31";
chr18	StringTie	exon	2750348	2750505	1000	+	.	gene_id "MSTRG.5571"; transcript_id "MSTRG.5571.1"; exon_number "32";
chr18	StringTie	exon	2751276	2751391	1000	+	.	gene_id "MSTRG.5571"; transcript_id "MSTRG.5571.1"; exon_number "33";
chr18	StringTie	exon	2752486	2752550	1000	+	.	gene_id "MSTRG.5571"; transcript_id "MSTRG.5571.1"; exon_number "34";
chr18	StringTie	exon	2760650	2760737	1000	+	.	gene_id "MSTRG.5571"; transcript_id "MSTRG.5571.1"; exon_number "35";
chr18	StringTie	exon	2762103	2762234	1000	+	.	gene_id "MSTRG.5571"; transcript_id "MSTRG.5571.1"; exon_number "36";
chr18	StringTie	exon	2763635	2763787	1000	+	.	gene_id "MSTRG.5571"; transcript_id "MSTRG.5571.1"; exon_number "37";
chr18	StringTie	exon	2769692	2769818	1000	+	.	gene_id "MSTRG.5571"; transcript_id "MSTRG.5571.1"; exon_number "38";
chr18	StringTie	exon	2769987	2770106	1000	+	.	gene_id "MSTRG.5571"; transcript_id "MSTRG.5571.1"; exon_number "39";
chr18	StringTie	exon	2771531	2771616	1000	+	.	gene_id "MSTRG.5571"; transcript_id "MSTRG.5571.1"; exon_number "40";
chr18	StringTie	exon	2772248	2772370	1000	+	.	gene_id "MSTRG.5571"; transcript_id "MSTRG.5571.1"; exon_number "41";
chr18	StringTie	exon	2775732	2775922	1000	+	.	gene_id "MSTRG.5571"; transcript_id "MSTRG.5571.1"; exon_number "42";
chr18	StringTie	exon	2777804	2777913	1000	+	.	gene_id "MSTRG.5571"; transcript_id "MSTRG.5571.1"; exon_number "43";
chr18	StringTie	exon	2778167	2778237	1000	+	.	gene_id "MSTRG.5571"; transcript_id "MSTRG.5571.1"; exon_number "44";
chr18	StringTie	exon	2784448	2784619	1000	+	.	gene_id "MSTRG.5571"; transcript_id "MSTRG.5571.1"; exon_number "45";
chr18	StringTie	exon	2795947	2796105	1000	+	.	gene_id "MSTRG.5571"; transcript_id "MSTRG.5571.1"; exon_number "46";
chr18	StringTie	exon	2796405	2796519	1000	+	.	gene_id "MSTRG.5571"; transcript_id "MSTRG.5571.1"; exon_number "47";
chr18	StringTie	exon	2802526	2805015	1000	+	.	gene_id "MSTRG.5571"; transcript_id "MSTRG.5571.1"; exon_number "48";
chr18	StringTie	transcript	2916997	2920879	1000	-	.	gene_id "MSTRG.5572"; transcript_id "MSTRG.5572.1";
chr18	StringTie	exon	2916997	2920435	1000	-	.	gene_id "MSTRG.5572"; transcript_id "MSTRG.5572.1"; exon_number "1";
chr18	StringTie	exon	2920776	2920879	1000	-	.	gene_id "MSTRG.5572"; transcript_id "MSTRG.5572.1"; exon_number "2";
chr18	StringTie	transcript	2922045	3013296	1000	-	.	gene_id "MSTRG.5573"; transcript_id "MSTRG.5573.1";
chr18	StringTie	exon	2922045	2922197	1000	-	.	gene_id "MSTRG.5573"; transcript_id "MSTRG.5573.1"; exon_number "1";
chr18	StringTie	exon	2923773	2923859	1000	-	.	gene_id "MSTRG.5573"; transcript_id "MSTRG.5573.1"; exon_number "2";
chr18	StringTie	exon	2924396	2924544	1000	-	.	gene_id "MSTRG.5573"; transcript_id "MSTRG.5573.1"; exon_number "3";
chr18	StringTie	exon	2925222	2925366	1000	-	.	gene_id "MSTRG.5573"; transcript_id "MSTRG.5573.1"; exon_number "4";
chr18	StringTie	exon	2926721	2926803	1000	-	.	gene_id "MSTRG.5573"; transcript_id "MSTRG.5573.1"; exon_number "5";
chr18	StringTie	exon	2927720	2927809	1000	-	.	gene_id "MSTRG.5573"; transcript_id "MSTRG.5573.1"; exon_number "6";
chr18	StringTie	exon	2928589	2928658	1000	-	.	gene_id "MSTRG.5573"; transcript_id "MSTRG.5573.1"; exon_number "7";
chr18	StringTie	exon	2929063	2929156	1000	-	.	gene_id "MSTRG.5573"; transcript_id "MSTRG.5573.1"; exon_number "8";
chr18	StringTie	exon	2931254	2931441	1000	-	.	gene_id "MSTRG.5573"; transcript_id "MSTRG.5573.1"; exon_number "9";
chr18	StringTie	exon	2934349	2934448	1000	-	.	gene_id "MSTRG.5573"; transcript_id "MSTRG.5573.1"; exon_number "10";
chr18	StringTie	exon	2937690	2938035	1000	-	.	gene_id "MSTRG.5573"; transcript_id "MSTRG.5573.1"; exon_number "11";
chr18	StringTie	exon	2939478	2939601	1000	-	.	gene_id "MSTRG.5573"; transcript_id "MSTRG.5573.1"; exon_number "12";
chr18	StringTie	exon	2940603	2940710	1000	-	.	gene_id "MSTRG.5573"; transcript_id "MSTRG.5573.1"; exon_number "13";
chr18	StringTie	exon	2951053	2951354	1000	-	.	gene_id "MSTRG.5573"; transcript_id "MSTRG.5573.1"; exon_number "14";
chr18	StringTie	exon	2954502	2954597	1000	-	.	gene_id "MSTRG.5573"; transcript_id "MSTRG.5573.1"; exon_number "15";
chr18	StringTie	exon	2960647	2960847	1000	-	.	gene_id "MSTRG.5573"; transcript_id "MSTRG.5573.1"; exon_number "16";
chr18	StringTie	exon	3013085	3013296	1000	-	.	gene_id "MSTRG.5573"; transcript_id "MSTRG.5573.1"; exon_number "17";
chr18	StringTie	transcript	3247479	3256225	1000	+	.	gene_id "MSTRG.5574"; transcript_id "MSTRG.5574.1";
chr18	StringTie	exon	3247479	3247585	1000	+	.	gene_id "MSTRG.5574"; transcript_id "MSTRG.5574.1"; exon_number "1";
chr18	StringTie	exon	3253231	3253426	1000	+	.	gene_id "MSTRG.5574"; transcript_id "MSTRG.5574.1"; exon_number "2";
chr18	StringTie	exon	3253887	3254048	1000	+	.	gene_id "MSTRG.5574"; transcript_id "MSTRG.5574.1"; exon_number "3";
chr18	StringTie	exon	3255744	3256225	1000	+	.	gene_id "MSTRG.5574"; transcript_id "MSTRG.5574.1"; exon_number "4";
chr18	StringTie	transcript	3247528	3256234	1000	+	.	gene_id "MSTRG.5574"; transcript_id "MSTRG.5574.2";
chr18	StringTie	exon	3247528	3247907	1000	+	.	gene_id "MSTRG.5574"; transcript_id "MSTRG.5574.2"; exon_number "1";
chr18	StringTie	exon	3253231	3253426	1000	+	.	gene_id "MSTRG.5574"; transcript_id "MSTRG.5574.2"; exon_number "2";
chr18	StringTie	exon	3253887	3254048	1000	+	.	gene_id "MSTRG.5574"; transcript_id "MSTRG.5574.2"; exon_number "3";
chr18	StringTie	exon	3255744	3256234	1000	+	.	gene_id "MSTRG.5574"; transcript_id "MSTRG.5574.2"; exon_number "4";
chr18	StringTie	transcript	3247811	3256209	1000	+	.	gene_id "MSTRG.5574"; transcript_id "MSTRG.5574.3";
chr18	StringTie	exon	3247811	3247907	1000	+	.	gene_id "MSTRG.5574"; transcript_id "MSTRG.5574.3"; exon_number "1";
chr18	StringTie	exon	3249359	3249441	1000	+	.	gene_id "MSTRG.5574"; transcript_id "MSTRG.5574.3"; exon_number "2";
chr18	StringTie	exon	3253231	3253426	1000	+	.	gene_id "MSTRG.5574"; transcript_id "MSTRG.5574.3"; exon_number "3";
chr18	StringTie	exon	3253887	3254048	1000	+	.	gene_id "MSTRG.5574"; transcript_id "MSTRG.5574.3"; exon_number "4";
chr18	StringTie	exon	3255744	3256209	1000	+	.	gene_id "MSTRG.5574"; transcript_id "MSTRG.5574.3"; exon_number "5";
chr18	StringTie	transcript	3261907	3278282	1000	+	.	gene_id "MSTRG.5575"; transcript_id "MSTRG.5575.1";
chr18	StringTie	exon	3261907	3262235	1000	+	.	gene_id "MSTRG.5575"; transcript_id "MSTRG.5575.1"; exon_number "1";
chr18	StringTie	exon	3272882	3273080	1000	+	.	gene_id "MSTRG.5575"; transcript_id "MSTRG.5575.1"; exon_number "2";
chr18	StringTie	exon	3277251	3277412	1000	+	.	gene_id "MSTRG.5575"; transcript_id "MSTRG.5575.1"; exon_number "3";
chr18	StringTie	exon	3277763	3278282	1000	+	.	gene_id "MSTRG.5575"; transcript_id "MSTRG.5575.1"; exon_number "4";
chr18	StringTie	transcript	3449702	3457942	1000	+	.	gene_id "MSTRG.5576"; transcript_id "MSTRG.5576.1";
chr18	StringTie	exon	3449702	3450068	1000	+	.	gene_id "MSTRG.5576"; transcript_id "MSTRG.5576.1"; exon_number "1";
chr18	StringTie	exon	3456352	3456578	1000	+	.	gene_id "MSTRG.5576"; transcript_id "MSTRG.5576.1"; exon_number "2";
chr18	StringTie	exon	3457363	3457942	1000	+	.	gene_id "MSTRG.5576"; transcript_id "MSTRG.5576.1"; exon_number "3";
chr18	StringTie	transcript	3449880	3458347	1000	+	.	gene_id "MSTRG.5576"; transcript_id "MSTRG.5576.2";
chr18	StringTie	exon	3449880	3450068	1000	+	.	gene_id "MSTRG.5576"; transcript_id "MSTRG.5576.2"; exon_number "1";
chr18	StringTie	exon	3450320	3450503	1000	+	.	gene_id "MSTRG.5576"; transcript_id "MSTRG.5576.2"; exon_number "2";
chr18	StringTie	exon	3456352	3456578	1000	+	.	gene_id "MSTRG.5576"; transcript_id "MSTRG.5576.2"; exon_number "3";
chr18	StringTie	exon	3457363	3458347	1000	+	.	gene_id "MSTRG.5576"; transcript_id "MSTRG.5576.2"; exon_number "4";
chr18	StringTie	transcript	3450210	3457602	1000	+	.	gene_id "MSTRG.5576"; transcript_id "MSTRG.5576.3";
chr18	StringTie	exon	3450210	3450503	1000	+	.	gene_id "MSTRG.5576"; transcript_id "MSTRG.5576.3"; exon_number "1";
chr18	StringTie	exon	3456352	3456578	1000	+	.	gene_id "MSTRG.5576"; transcript_id "MSTRG.5576.3"; exon_number "2";
chr18	StringTie	exon	3457395	3457602	1000	+	.	gene_id "MSTRG.5576"; transcript_id "MSTRG.5576.3"; exon_number "3";
chr18	StringTie	transcript	3451591	3457942	1000	+	.	gene_id "MSTRG.5576"; transcript_id "MSTRG.5576.4";
chr18	StringTie	exon	3451591	3451773	1000	+	.	gene_id "MSTRG.5576"; transcript_id "MSTRG.5576.4"; exon_number "1";
chr18	StringTie	exon	3456352	3456578	1000	+	.	gene_id "MSTRG.5576"; transcript_id "MSTRG.5576.4"; exon_number "2";
chr18	StringTie	exon	3457363	3457942	1000	+	.	gene_id "MSTRG.5576"; transcript_id "MSTRG.5576.4"; exon_number "3";
chr18	StringTie	transcript	3580166	3580631	1000	.	.	gene_id "MSTRG.5577"; transcript_id "MSTRG.5577.1";
chr18	StringTie	exon	3580166	3580631	1000	.	.	gene_id "MSTRG.5577"; transcript_id "MSTRG.5577.1"; exon_number "1";
chr18	StringTie	transcript	3581336	3581670	1000	.	.	gene_id "MSTRG.5578"; transcript_id "MSTRG.5578.1";
chr18	StringTie	exon	3581336	3581670	1000	.	.	gene_id "MSTRG.5578"; transcript_id "MSTRG.5578.1"; exon_number "1";
chr18	StringTie	transcript	3603736	3608334	1000	+	.	gene_id "MSTRG.5579"; transcript_id "MSTRG.5579.1";
chr18	StringTie	exon	3603736	3604213	1000	+	.	gene_id "MSTRG.5579"; transcript_id "MSTRG.5579.1"; exon_number "1";
chr18	StringTie	exon	3606552	3608334	1000	+	.	gene_id "MSTRG.5579"; transcript_id "MSTRG.5579.1"; exon_number "2";
chr18	StringTie	transcript	5236723	5238597	1000	-	.	gene_id "MSTRG.5580"; transcript_id "MSTRG.5580.1";
chr18	StringTie	exon	5236723	5238597	1000	-	.	gene_id "MSTRG.5580"; transcript_id "MSTRG.5580.1"; exon_number "1";
chr18	StringTie	transcript	5238099	5246507	1000	+	.	gene_id "MSTRG.5581"; transcript_id "MSTRG.5581.1";
chr18	StringTie	exon	5238099	5241888	1000	+	.	gene_id "MSTRG.5581"; transcript_id "MSTRG.5581.1"; exon_number "1";
chr18	StringTie	exon	5243593	5246507	1000	+	.	gene_id "MSTRG.5581"; transcript_id "MSTRG.5581.1"; exon_number "2";
chr18	StringTie	transcript	5238099	5246507	1000	+	.	gene_id "MSTRG.5581"; transcript_id "MSTRG.5581.2";
chr18	StringTie	exon	5238099	5239048	1000	+	.	gene_id "MSTRG.5581"; transcript_id "MSTRG.5581.2"; exon_number "1";
chr18	StringTie	exon	5241698	5241811	1000	+	.	gene_id "MSTRG.5581"; transcript_id "MSTRG.5581.2"; exon_number "2";
chr18	StringTie	exon	5243593	5246507	1000	+	.	gene_id "MSTRG.5581"; transcript_id "MSTRG.5581.2"; exon_number "3";
chr18	StringTie	transcript	5238099	5246507	1000	+	.	gene_id "MSTRG.5581"; transcript_id "MSTRG.5581.3";
chr18	StringTie	exon	5238099	5239048	1000	+	.	gene_id "MSTRG.5581"; transcript_id "MSTRG.5581.3"; exon_number "1";
chr18	StringTie	exon	5240647	5241888	1000	+	.	gene_id "MSTRG.5581"; transcript_id "MSTRG.5581.3"; exon_number "2";
chr18	StringTie	exon	5243593	5246507	1000	+	.	gene_id "MSTRG.5581"; transcript_id "MSTRG.5581.3"; exon_number "3";
chr18	StringTie	transcript	5238099	5246385	1000	+	.	gene_id "MSTRG.5581"; transcript_id "MSTRG.5581.4";
chr18	StringTie	exon	5238099	5239048	1000	+	.	gene_id "MSTRG.5581"; transcript_id "MSTRG.5581.4"; exon_number "1";
chr18	StringTie	exon	5241698	5241888	1000	+	.	gene_id "MSTRG.5581"; transcript_id "MSTRG.5581.4"; exon_number "2";
chr18	StringTie	exon	5243593	5246385	1000	+	.	gene_id "MSTRG.5581"; transcript_id "MSTRG.5581.4"; exon_number "3";
chr18	StringTie	transcript	5289018	5296039	1000	-	.	gene_id "MSTRG.5582"; transcript_id "MSTRG.5582.1";
chr18	StringTie	exon	5289018	5292203	1000	-	.	gene_id "MSTRG.5582"; transcript_id "MSTRG.5582.1"; exon_number "1";
chr18	StringTie	exon	5293243	5293326	1000	-	.	gene_id "MSTRG.5582"; transcript_id "MSTRG.5582.1"; exon_number "2";
chr18	StringTie	exon	5293971	5294000	1000	-	.	gene_id "MSTRG.5582"; transcript_id "MSTRG.5582.1"; exon_number "3";
chr18	StringTie	exon	5295812	5296039	1000	-	.	gene_id "MSTRG.5582"; transcript_id "MSTRG.5582.1"; exon_number "4";
chr18	StringTie	transcript	5290857	5296194	1000	-	.	gene_id "MSTRG.5582"; transcript_id "MSTRG.5582.2";
chr18	StringTie	exon	5290857	5292203	1000	-	.	gene_id "MSTRG.5582"; transcript_id "MSTRG.5582.2"; exon_number "1";
chr18	StringTie	exon	5293243	5293326	1000	-	.	gene_id "MSTRG.5582"; transcript_id "MSTRG.5582.2"; exon_number "2";
chr18	StringTie	exon	5295812	5296194	1000	-	.	gene_id "MSTRG.5582"; transcript_id "MSTRG.5582.2"; exon_number "3";
chr18	StringTie	transcript	5290857	5295755	1000	-	.	gene_id "MSTRG.5582"; transcript_id "MSTRG.5582.3";
chr18	StringTie	exon	5290857	5292203	1000	-	.	gene_id "MSTRG.5582"; transcript_id "MSTRG.5582.3"; exon_number "1";
chr18	StringTie	exon	5293243	5293326	1000	-	.	gene_id "MSTRG.5582"; transcript_id "MSTRG.5582.3"; exon_number "2";
chr18	StringTie	exon	5293971	5294000	1000	-	.	gene_id "MSTRG.5582"; transcript_id "MSTRG.5582.3"; exon_number "3";
chr18	StringTie	exon	5295651	5295755	1000	-	.	gene_id "MSTRG.5582"; transcript_id "MSTRG.5582.3"; exon_number "4";
chr18	StringTie	transcript	5290857	5295167	1000	-	.	gene_id "MSTRG.5582"; transcript_id "MSTRG.5582.4";
chr18	StringTie	exon	5290857	5292203	1000	-	.	gene_id "MSTRG.5582"; transcript_id "MSTRG.5582.4"; exon_number "1";
chr18	StringTie	exon	5293243	5293326	1000	-	.	gene_id "MSTRG.5582"; transcript_id "MSTRG.5582.4"; exon_number "2";
chr18	StringTie	exon	5293971	5294000	1000	-	.	gene_id "MSTRG.5582"; transcript_id "MSTRG.5582.4"; exon_number "3";
chr18	StringTie	exon	5294800	5295167	1000	-	.	gene_id "MSTRG.5582"; transcript_id "MSTRG.5582.4"; exon_number "4";
chr18	StringTie	transcript	6462095	6487913	1000	-	.	gene_id "MSTRG.5583"; transcript_id "MSTRG.5583.1";
chr18	StringTie	exon	6462095	6463030	1000	-	.	gene_id "MSTRG.5583"; transcript_id "MSTRG.5583.1"; exon_number "1";
chr18	StringTie	exon	6487898	6487913	1000	-	.	gene_id "MSTRG.5583"; transcript_id "MSTRG.5583.1"; exon_number "2";
chr18	StringTie	transcript	6462806	6532805	1000	-	.	gene_id "MSTRG.5583"; transcript_id "MSTRG.5583.2";
chr18	StringTie	exon	6462806	6463002	1000	-	.	gene_id "MSTRG.5583"; transcript_id "MSTRG.5583.2"; exon_number "1";
chr18	StringTie	exon	6532794	6532805	1000	-	.	gene_id "MSTRG.5583"; transcript_id "MSTRG.5583.2"; exon_number "2";
chr18	StringTie	transcript	6941833	6955464	1000	-	.	gene_id "MSTRG.5584"; transcript_id "MSTRG.5584.1";
chr18	StringTie	exon	6941833	6942238	1000	-	.	gene_id "MSTRG.5584"; transcript_id "MSTRG.5584.1"; exon_number "1";
chr18	StringTie	exon	6943179	6943401	1000	-	.	gene_id "MSTRG.5584"; transcript_id "MSTRG.5584.1"; exon_number "2";
chr18	StringTie	exon	6947162	6947295	1000	-	.	gene_id "MSTRG.5584"; transcript_id "MSTRG.5584.1"; exon_number "3";
chr18	StringTie	exon	6948402	6948555	1000	-	.	gene_id "MSTRG.5584"; transcript_id "MSTRG.5584.1"; exon_number "4";
chr18	StringTie	exon	6949100	6949258	1000	-	.	gene_id "MSTRG.5584"; transcript_id "MSTRG.5584.1"; exon_number "5";
chr18	StringTie	exon	6950781	6950970	1000	-	.	gene_id "MSTRG.5584"; transcript_id "MSTRG.5584.1"; exon_number "6";
chr18	StringTie	exon	6955352	6955464	1000	-	.	gene_id "MSTRG.5584"; transcript_id "MSTRG.5584.1"; exon_number "7";
chr18	StringTie	transcript	6958476	7050938	1000	-	.	gene_id "MSTRG.5585"; transcript_id "MSTRG.5585.1";
chr18	StringTie	exon	6958476	6958661	1000	-	.	gene_id "MSTRG.5585"; transcript_id "MSTRG.5585.1"; exon_number "1";
chr18	StringTie	exon	6959340	6959491	1000	-	.	gene_id "MSTRG.5585"; transcript_id "MSTRG.5585.1"; exon_number "2";
chr18	StringTie	exon	6961585	6961758	1000	-	.	gene_id "MSTRG.5585"; transcript_id "MSTRG.5585.1"; exon_number "3";
chr18	StringTie	exon	6961944	6962058	1000	-	.	gene_id "MSTRG.5585"; transcript_id "MSTRG.5585.1"; exon_number "4";
chr18	StringTie	exon	6964661	6964802	1000	-	.	gene_id "MSTRG.5585"; transcript_id "MSTRG.5585.1"; exon_number "5";
chr18	StringTie	exon	6965287	6965431	1000	-	.	gene_id "MSTRG.5585"; transcript_id "MSTRG.5585.1"; exon_number "6";
chr18	StringTie	exon	6966146	6966296	1000	-	.	gene_id "MSTRG.5585"; transcript_id "MSTRG.5585.1"; exon_number "7";
chr18	StringTie	exon	6971856	6971980	1000	-	.	gene_id "MSTRG.5585"; transcript_id "MSTRG.5585.1"; exon_number "8";
chr18	StringTie	exon	6973056	6973206	1000	-	.	gene_id "MSTRG.5585"; transcript_id "MSTRG.5585.1"; exon_number "9";
chr18	StringTie	exon	6974902	6975035	1000	-	.	gene_id "MSTRG.5585"; transcript_id "MSTRG.5585.1"; exon_number "10";
chr18	StringTie	exon	6975936	6976079	1000	-	.	gene_id "MSTRG.5585"; transcript_id "MSTRG.5585.1"; exon_number "11";
chr18	StringTie	exon	6977726	6977880	1000	-	.	gene_id "MSTRG.5585"; transcript_id "MSTRG.5585.1"; exon_number "12";
chr18	StringTie	exon	6978195	6978377	1000	-	.	gene_id "MSTRG.5585"; transcript_id "MSTRG.5585.1"; exon_number "13";
chr18	StringTie	exon	6980520	6980636	1000	-	.	gene_id "MSTRG.5585"; transcript_id "MSTRG.5585.1"; exon_number "14";
chr18	StringTie	exon	6982496	6982589	1000	-	.	gene_id "MSTRG.5585"; transcript_id "MSTRG.5585.1"; exon_number "15";
chr18	StringTie	exon	6983098	6983233	1000	-	.	gene_id "MSTRG.5585"; transcript_id "MSTRG.5585.1"; exon_number "16";
chr18	StringTie	exon	6985236	6985399	1000	-	.	gene_id "MSTRG.5585"; transcript_id "MSTRG.5585.1"; exon_number "17";
chr18	StringTie	exon	6985526	6985642	1000	-	.	gene_id "MSTRG.5585"; transcript_id "MSTRG.5585.1"; exon_number "18";
chr18	StringTie	exon	6986136	6986346	1000	-	.	gene_id "MSTRG.5585"; transcript_id "MSTRG.5585.1"; exon_number "19";
chr18	StringTie	exon	6992560	6992719	1000	-	.	gene_id "MSTRG.5585"; transcript_id "MSTRG.5585.1"; exon_number "20";
chr18	StringTie	exon	6993640	6993751	1000	-	.	gene_id "MSTRG.5585"; transcript_id "MSTRG.5585.1"; exon_number "21";
chr18	StringTie	exon	6995356	6995445	1000	-	.	gene_id "MSTRG.5585"; transcript_id "MSTRG.5585.1"; exon_number "22";
chr18	StringTie	exon	6997741	6997883	1000	-	.	gene_id "MSTRG.5585"; transcript_id "MSTRG.5585.1"; exon_number "23";
chr18	StringTie	exon	6999444	6999637	1000	-	.	gene_id "MSTRG.5585"; transcript_id "MSTRG.5585.1"; exon_number "24";
chr18	StringTie	exon	6999910	6999996	1000	-	.	gene_id "MSTRG.5585"; transcript_id "MSTRG.5585.1"; exon_number "25";
chr18	StringTie	exon	7002263	7002384	1000	-	.	gene_id "MSTRG.5585"; transcript_id "MSTRG.5585.1"; exon_number "26";
chr18	StringTie	exon	7007138	7007275	1000	-	.	gene_id "MSTRG.5585"; transcript_id "MSTRG.5585.1"; exon_number "27";
chr18	StringTie	exon	7008487	7008607	1000	-	.	gene_id "MSTRG.5585"; transcript_id "MSTRG.5585.1"; exon_number "28";
chr18	StringTie	exon	7009238	7009365	1000	-	.	gene_id "MSTRG.5585"; transcript_id "MSTRG.5585.1"; exon_number "29";
chr18	StringTie	exon	7010199	7010384	1000	-	.	gene_id "MSTRG.5585"; transcript_id "MSTRG.5585.1"; exon_number "30";
chr18	StringTie	exon	7011299	7011478	1000	-	.	gene_id "MSTRG.5585"; transcript_id "MSTRG.5585.1"; exon_number "31";
chr18	StringTie	exon	7011994	7012137	1000	-	.	gene_id "MSTRG.5585"; transcript_id "MSTRG.5585.1"; exon_number "32";
chr18	StringTie	exon	7013814	7014050	1000	-	.	gene_id "MSTRG.5585"; transcript_id "MSTRG.5585.1"; exon_number "33";
chr18	StringTie	exon	7015721	7015857	1000	-	.	gene_id "MSTRG.5585"; transcript_id "MSTRG.5585.1"; exon_number "34";
chr18	StringTie	exon	7016490	7016670	1000	-	.	gene_id "MSTRG.5585"; transcript_id "MSTRG.5585.1"; exon_number "35";
chr18	StringTie	exon	7017277	7017383	1000	-	.	gene_id "MSTRG.5585"; transcript_id "MSTRG.5585.1"; exon_number "36";
chr18	StringTie	exon	7023163	7023374	1000	-	.	gene_id "MSTRG.5585"; transcript_id "MSTRG.5585.1"; exon_number "37";
chr18	StringTie	exon	7024379	7024465	1000	-	.	gene_id "MSTRG.5585"; transcript_id "MSTRG.5585.1"; exon_number "38";
chr18	StringTie	exon	7025978	7026105	1000	-	.	gene_id "MSTRG.5585"; transcript_id "MSTRG.5585.1"; exon_number "39";
chr18	StringTie	exon	7032065	7032175	1000	-	.	gene_id "MSTRG.5585"; transcript_id "MSTRG.5585.1"; exon_number "40";
chr18	StringTie	exon	7032983	7033094	1000	-	.	gene_id "MSTRG.5585"; transcript_id "MSTRG.5585.1"; exon_number "41";
chr18	StringTie	exon	7034478	7034689	1000	-	.	gene_id "MSTRG.5585"; transcript_id "MSTRG.5585.1"; exon_number "42";
chr18	StringTie	exon	7035986	7036087	1000	-	.	gene_id "MSTRG.5585"; transcript_id "MSTRG.5585.1"; exon_number "43";
chr18	StringTie	exon	7037577	7037750	1000	-	.	gene_id "MSTRG.5585"; transcript_id "MSTRG.5585.1"; exon_number "44";
chr18	StringTie	exon	7038809	7038949	1000	-	.	gene_id "MSTRG.5585"; transcript_id "MSTRG.5585.1"; exon_number "45";
chr18	StringTie	exon	7040075	7040235	1000	-	.	gene_id "MSTRG.5585"; transcript_id "MSTRG.5585.1"; exon_number "46";
chr18	StringTie	exon	7042144	7042249	1000	-	.	gene_id "MSTRG.5585"; transcript_id "MSTRG.5585.1"; exon_number "47";
chr18	StringTie	exon	7043226	7043404	1000	-	.	gene_id "MSTRG.5585"; transcript_id "MSTRG.5585.1"; exon_number "48";
chr18	StringTie	exon	7044721	7044838	1000	-	.	gene_id "MSTRG.5585"; transcript_id "MSTRG.5585.1"; exon_number "49";
chr18	StringTie	exon	7046277	7046366	1000	-	.	gene_id "MSTRG.5585"; transcript_id "MSTRG.5585.1"; exon_number "50";
chr18	StringTie	exon	7049077	7049256	1000	-	.	gene_id "MSTRG.5585"; transcript_id "MSTRG.5585.1"; exon_number "51";
chr18	StringTie	exon	7050693	7050938	1000	-	.	gene_id "MSTRG.5585"; transcript_id "MSTRG.5585.1"; exon_number "52";
chr18	StringTie	transcript	7079973	7117813	1000	-	.	gene_id "MSTRG.5586"; transcript_id "MSTRG.5586.1";
chr18	StringTie	exon	7079973	7080086	1000	-	.	gene_id "MSTRG.5586"; transcript_id "MSTRG.5586.1"; exon_number "1";
chr18	StringTie	exon	7080286	7080456	1000	-	.	gene_id "MSTRG.5586"; transcript_id "MSTRG.5586.1"; exon_number "2";
chr18	StringTie	exon	7117659	7117813	1000	-	.	gene_id "MSTRG.5586"; transcript_id "MSTRG.5586.1"; exon_number "3";
chr18	StringTie	transcript	7566780	8406859	1000	+	.	gene_id "MSTRG.5587"; transcript_id "MSTRG.5587.1";
chr18	StringTie	exon	7566780	7567889	1000	+	.	gene_id "MSTRG.5587"; transcript_id "MSTRG.5587.1"; exon_number "1";
chr18	StringTie	exon	7774147	7774269	1000	+	.	gene_id "MSTRG.5587"; transcript_id "MSTRG.5587.1"; exon_number "2";
chr18	StringTie	exon	7888104	7888375	1000	+	.	gene_id "MSTRG.5587"; transcript_id "MSTRG.5587.1"; exon_number "3";
chr18	StringTie	exon	7906503	7906581	1000	+	.	gene_id "MSTRG.5587"; transcript_id "MSTRG.5587.1"; exon_number "4";
chr18	StringTie	exon	7926566	7926681	1000	+	.	gene_id "MSTRG.5587"; transcript_id "MSTRG.5587.1"; exon_number "5";
chr18	StringTie	exon	7949179	7949353	1000	+	.	gene_id "MSTRG.5587"; transcript_id "MSTRG.5587.1"; exon_number "6";
chr18	StringTie	exon	7955119	7955412	1000	+	.	gene_id "MSTRG.5587"; transcript_id "MSTRG.5587.1"; exon_number "7";
chr18	StringTie	exon	8069684	8069992	1000	+	.	gene_id "MSTRG.5587"; transcript_id "MSTRG.5587.1"; exon_number "8";
chr18	StringTie	exon	8076453	8076562	1000	+	.	gene_id "MSTRG.5587"; transcript_id "MSTRG.5587.1"; exon_number "9";
chr18	StringTie	exon	8085669	8085870	1000	+	.	gene_id "MSTRG.5587"; transcript_id "MSTRG.5587.1"; exon_number "10";
chr18	StringTie	exon	8088747	8088849	1000	+	.	gene_id "MSTRG.5587"; transcript_id "MSTRG.5587.1"; exon_number "11";
chr18	StringTie	exon	8113484	8113757	1000	+	.	gene_id "MSTRG.5587"; transcript_id "MSTRG.5587.1"; exon_number "12";
chr18	StringTie	exon	8114789	8114825	1000	+	.	gene_id "MSTRG.5587"; transcript_id "MSTRG.5587.1"; exon_number "13";
chr18	StringTie	exon	8143645	8143777	1000	+	.	gene_id "MSTRG.5587"; transcript_id "MSTRG.5587.1"; exon_number "14";
chr18	StringTie	exon	8244056	8244207	1000	+	.	gene_id "MSTRG.5587"; transcript_id "MSTRG.5587.1"; exon_number "15";
chr18	StringTie	exon	8247843	8247917	1000	+	.	gene_id "MSTRG.5587"; transcript_id "MSTRG.5587.1"; exon_number "16";
chr18	StringTie	exon	8253225	8253412	1000	+	.	gene_id "MSTRG.5587"; transcript_id "MSTRG.5587.1"; exon_number "17";
chr18	StringTie	exon	8296366	8296453	1000	+	.	gene_id "MSTRG.5587"; transcript_id "MSTRG.5587.1"; exon_number "18";
chr18	StringTie	exon	8314779	8314855	1000	+	.	gene_id "MSTRG.5587"; transcript_id "MSTRG.5587.1"; exon_number "19";
chr18	StringTie	exon	8319176	8319212	1000	+	.	gene_id "MSTRG.5587"; transcript_id "MSTRG.5587.1"; exon_number "20";
chr18	StringTie	exon	8343421	8343518	1000	+	.	gene_id "MSTRG.5587"; transcript_id "MSTRG.5587.1"; exon_number "21";
chr18	StringTie	exon	8370888	8371004	1000	+	.	gene_id "MSTRG.5587"; transcript_id "MSTRG.5587.1"; exon_number "22";
chr18	StringTie	exon	8376044	8376198	1000	+	.	gene_id "MSTRG.5587"; transcript_id "MSTRG.5587.1"; exon_number "23";
chr18	StringTie	exon	8376460	8376595	1000	+	.	gene_id "MSTRG.5587"; transcript_id "MSTRG.5587.1"; exon_number "24";
chr18	StringTie	exon	8378263	8378412	1000	+	.	gene_id "MSTRG.5587"; transcript_id "MSTRG.5587.1"; exon_number "25";
chr18	StringTie	exon	8379165	8379338	1000	+	.	gene_id "MSTRG.5587"; transcript_id "MSTRG.5587.1"; exon_number "26";
chr18	StringTie	exon	8380294	8380425	1000	+	.	gene_id "MSTRG.5587"; transcript_id "MSTRG.5587.1"; exon_number "27";
chr18	StringTie	exon	8384559	8384684	1000	+	.	gene_id "MSTRG.5587"; transcript_id "MSTRG.5587.1"; exon_number "28";
chr18	StringTie	exon	8387070	8387233	1000	+	.	gene_id "MSTRG.5587"; transcript_id "MSTRG.5587.1"; exon_number "29";
chr18	StringTie	exon	8394474	8394609	1000	+	.	gene_id "MSTRG.5587"; transcript_id "MSTRG.5587.1"; exon_number "30";
chr18	StringTie	exon	8406107	8406859	1000	+	.	gene_id "MSTRG.5587"; transcript_id "MSTRG.5587.1"; exon_number "31";
chr18	StringTie	transcript	7946886	8406854	1000	+	.	gene_id "MSTRG.5587"; transcript_id "MSTRG.5587.2";
chr18	StringTie	exon	7946886	7946975	1000	+	.	gene_id "MSTRG.5587"; transcript_id "MSTRG.5587.2"; exon_number "1";
chr18	StringTie	exon	7949179	7949353	1000	+	.	gene_id "MSTRG.5587"; transcript_id "MSTRG.5587.2"; exon_number "2";
chr18	StringTie	exon	7955119	7955412	1000	+	.	gene_id "MSTRG.5587"; transcript_id "MSTRG.5587.2"; exon_number "3";
chr18	StringTie	exon	8069684	8069992	1000	+	.	gene_id "MSTRG.5587"; transcript_id "MSTRG.5587.2"; exon_number "4";
chr18	StringTie	exon	8076453	8076562	1000	+	.	gene_id "MSTRG.5587"; transcript_id "MSTRG.5587.2"; exon_number "5";
chr18	StringTie	exon	8085669	8085870	1000	+	.	gene_id "MSTRG.5587"; transcript_id "MSTRG.5587.2"; exon_number "6";
chr18	StringTie	exon	8088747	8088849	1000	+	.	gene_id "MSTRG.5587"; transcript_id "MSTRG.5587.2"; exon_number "7";
chr18	StringTie	exon	8113484	8113757	1000	+	.	gene_id "MSTRG.5587"; transcript_id "MSTRG.5587.2"; exon_number "8";
chr18	StringTie	exon	8114789	8114825	1000	+	.	gene_id "MSTRG.5587"; transcript_id "MSTRG.5587.2"; exon_number "9";
chr18	StringTie	exon	8143645	8143777	1000	+	.	gene_id "MSTRG.5587"; transcript_id "MSTRG.5587.2"; exon_number "10";
chr18	StringTie	exon	8244056	8244207	1000	+	.	gene_id "MSTRG.5587"; transcript_id "MSTRG.5587.2"; exon_number "11";
chr18	StringTie	exon	8247843	8247917	1000	+	.	gene_id "MSTRG.5587"; transcript_id "MSTRG.5587.2"; exon_number "12";
chr18	StringTie	exon	8253225	8253412	1000	+	.	gene_id "MSTRG.5587"; transcript_id "MSTRG.5587.2"; exon_number "13";
chr18	StringTie	exon	8296366	8296453	1000	+	.	gene_id "MSTRG.5587"; transcript_id "MSTRG.5587.2"; exon_number "14";
chr18	StringTie	exon	8314779	8314855	1000	+	.	gene_id "MSTRG.5587"; transcript_id "MSTRG.5587.2"; exon_number "15";
chr18	StringTie	exon	8319176	8319212	1000	+	.	gene_id "MSTRG.5587"; transcript_id "MSTRG.5587.2"; exon_number "16";
chr18	StringTie	exon	8343421	8343518	1000	+	.	gene_id "MSTRG.5587"; transcript_id "MSTRG.5587.2"; exon_number "17";
chr18	StringTie	exon	8370888	8371004	1000	+	.	gene_id "MSTRG.5587"; transcript_id "MSTRG.5587.2"; exon_number "18";
chr18	StringTie	exon	8376044	8376198	1000	+	.	gene_id "MSTRG.5587"; transcript_id "MSTRG.5587.2"; exon_number "19";
chr18	StringTie	exon	8376460	8376595	1000	+	.	gene_id "MSTRG.5587"; transcript_id "MSTRG.5587.2"; exon_number "20";
chr18	StringTie	exon	8378263	8378412	1000	+	.	gene_id "MSTRG.5587"; transcript_id "MSTRG.5587.2"; exon_number "21";
chr18	StringTie	exon	8379165	8379338	1000	+	.	gene_id "MSTRG.5587"; transcript_id "MSTRG.5587.2"; exon_number "22";
chr18	StringTie	exon	8380294	8380425	1000	+	.	gene_id "MSTRG.5587"; transcript_id "MSTRG.5587.2"; exon_number "23";
chr18	StringTie	exon	8384559	8384684	1000	+	.	gene_id "MSTRG.5587"; transcript_id "MSTRG.5587.2"; exon_number "24";
chr18	StringTie	exon	8387070	8387233	1000	+	.	gene_id "MSTRG.5587"; transcript_id "MSTRG.5587.2"; exon_number "25";
chr18	StringTie	exon	8394474	8394609	1000	+	.	gene_id "MSTRG.5587"; transcript_id "MSTRG.5587.2"; exon_number "26";
chr18	StringTie	exon	8406107	8406854	1000	+	.	gene_id "MSTRG.5587"; transcript_id "MSTRG.5587.2"; exon_number "27";
chr18	StringTie	transcript	8609443	8635620	1000	+	.	gene_id "MSTRG.5588"; transcript_id "MSTRG.5588.1";
chr18	StringTie	exon	8609443	8609951	1000	+	.	gene_id "MSTRG.5588"; transcript_id "MSTRG.5588.1"; exon_number "1";
chr18	StringTie	exon	8624936	8624996	1000	+	.	gene_id "MSTRG.5588"; transcript_id "MSTRG.5588.1"; exon_number "2";
chr18	StringTie	exon	8633187	8633325	1000	+	.	gene_id "MSTRG.5588"; transcript_id "MSTRG.5588.1"; exon_number "3";
chr18	StringTie	exon	8635531	8635620	1000	+	.	gene_id "MSTRG.5588"; transcript_id "MSTRG.5588.1"; exon_number "4";
chr18	StringTie	transcript	8636246	8639379	1000	+	.	gene_id "MSTRG.5589"; transcript_id "MSTRG.5589.1";
chr18	StringTie	exon	8636246	8636355	1000	+	.	gene_id "MSTRG.5589"; transcript_id "MSTRG.5589.1"; exon_number "1";
chr18	StringTie	exon	8638147	8639379	1000	+	.	gene_id "MSTRG.5589"; transcript_id "MSTRG.5589.1"; exon_number "2";
chr18	StringTie	transcript	8705180	8832776	1000	+	.	gene_id "MSTRG.5590"; transcript_id "MSTRG.5590.1";
chr18	StringTie	exon	8705180	8706711	1000	+	.	gene_id "MSTRG.5590"; transcript_id "MSTRG.5590.1"; exon_number "1";
chr18	StringTie	exon	8718422	8718646	1000	+	.	gene_id "MSTRG.5590"; transcript_id "MSTRG.5590.1"; exon_number "2";
chr18	StringTie	exon	8720336	8720494	1000	+	.	gene_id "MSTRG.5590"; transcript_id "MSTRG.5590.1"; exon_number "3";
chr18	StringTie	exon	8777831	8777890	1000	+	.	gene_id "MSTRG.5590"; transcript_id "MSTRG.5590.1"; exon_number "4";
chr18	StringTie	exon	8783528	8784841	1000	+	.	gene_id "MSTRG.5590"; transcript_id "MSTRG.5590.1"; exon_number "5";
chr18	StringTie	exon	8785934	8786089	1000	+	.	gene_id "MSTRG.5590"; transcript_id "MSTRG.5590.1"; exon_number "6";
chr18	StringTie	exon	8796230	8796460	1000	+	.	gene_id "MSTRG.5590"; transcript_id "MSTRG.5590.1"; exon_number "7";
chr18	StringTie	exon	8798095	8798289	1000	+	.	gene_id "MSTRG.5590"; transcript_id "MSTRG.5590.1"; exon_number "8";
chr18	StringTie	exon	8806891	8807058	1000	+	.	gene_id "MSTRG.5590"; transcript_id "MSTRG.5590.1"; exon_number "9";
chr18	StringTie	exon	8812977	8813231	1000	+	.	gene_id "MSTRG.5590"; transcript_id "MSTRG.5590.1"; exon_number "10";
chr18	StringTie	exon	8818961	8819257	1000	+	.	gene_id "MSTRG.5590"; transcript_id "MSTRG.5590.1"; exon_number "11";
chr18	StringTie	exon	8821465	8821496	1000	+	.	gene_id "MSTRG.5590"; transcript_id "MSTRG.5590.1"; exon_number "12";
chr18	StringTie	exon	8824697	8826230	1000	+	.	gene_id "MSTRG.5590"; transcript_id "MSTRG.5590.1"; exon_number "13";
chr18	StringTie	exon	8831605	8832776	1000	+	.	gene_id "MSTRG.5590"; transcript_id "MSTRG.5590.1"; exon_number "14";
chr18	StringTie	transcript	9102628	9134343	1000	+	.	gene_id "MSTRG.5591"; transcript_id "MSTRG.5591.1";
chr18	StringTie	exon	9102628	9102795	1000	+	.	gene_id "MSTRG.5591"; transcript_id "MSTRG.5591.1"; exon_number "1";
chr18	StringTie	exon	9117836	9117901	1000	+	.	gene_id "MSTRG.5591"; transcript_id "MSTRG.5591.1"; exon_number "2";
chr18	StringTie	exon	9119324	9119386	1000	+	.	gene_id "MSTRG.5591"; transcript_id "MSTRG.5591.1"; exon_number "3";
chr18	StringTie	exon	9119472	9119588	1000	+	.	gene_id "MSTRG.5591"; transcript_id "MSTRG.5591.1"; exon_number "4";
chr18	StringTie	exon	9122511	9122679	1000	+	.	gene_id "MSTRG.5591"; transcript_id "MSTRG.5591.1"; exon_number "5";
chr18	StringTie	exon	9124872	9124981	1000	+	.	gene_id "MSTRG.5591"; transcript_id "MSTRG.5591.1"; exon_number "6";
chr18	StringTie	exon	9126829	9126905	1000	+	.	gene_id "MSTRG.5591"; transcript_id "MSTRG.5591.1"; exon_number "7";
chr18	StringTie	exon	9134184	9134343	1000	+	.	gene_id "MSTRG.5591"; transcript_id "MSTRG.5591.1"; exon_number "8";
chr18	StringTie	transcript	9136758	9285206	1000	+	.	gene_id "MSTRG.5592"; transcript_id "MSTRG.5592.1";
chr18	StringTie	exon	9136758	9136963	1000	+	.	gene_id "MSTRG.5592"; transcript_id "MSTRG.5592.1"; exon_number "1";
chr18	StringTie	exon	9182380	9182517	1000	+	.	gene_id "MSTRG.5592"; transcript_id "MSTRG.5592.1"; exon_number "2";
chr18	StringTie	exon	9195549	9195696	1000	+	.	gene_id "MSTRG.5592"; transcript_id "MSTRG.5592.1"; exon_number "3";
chr18	StringTie	exon	9208655	9208801	1000	+	.	gene_id "MSTRG.5592"; transcript_id "MSTRG.5592.1"; exon_number "4";
chr18	StringTie	exon	9211582	9211782	1000	+	.	gene_id "MSTRG.5592"; transcript_id "MSTRG.5592.1"; exon_number "5";
chr18	StringTie	exon	9216756	9216898	1000	+	.	gene_id "MSTRG.5592"; transcript_id "MSTRG.5592.1"; exon_number "6";
chr18	StringTie	exon	9221850	9221997	1000	+	.	gene_id "MSTRG.5592"; transcript_id "MSTRG.5592.1"; exon_number "7";
chr18	StringTie	exon	9254209	9258929	1000	+	.	gene_id "MSTRG.5592"; transcript_id "MSTRG.5592.1"; exon_number "8";
chr18	StringTie	exon	9263788	9263886	1000	+	.	gene_id "MSTRG.5592"; transcript_id "MSTRG.5592.1"; exon_number "9";
chr18	StringTie	exon	9275522	9275665	1000	+	.	gene_id "MSTRG.5592"; transcript_id "MSTRG.5592.1"; exon_number "10";
chr18	StringTie	exon	9279547	9279642	1000	+	.	gene_id "MSTRG.5592"; transcript_id "MSTRG.5592.1"; exon_number "11";
chr18	StringTie	exon	9280939	9285206	1000	+	.	gene_id "MSTRG.5592"; transcript_id "MSTRG.5592.1"; exon_number "12";
chr18	StringTie	transcript	9136803	9283757	1000	+	.	gene_id "MSTRG.5592"; transcript_id "MSTRG.5592.2";
chr18	StringTie	exon	9136803	9137094	1000	+	.	gene_id "MSTRG.5592"; transcript_id "MSTRG.5592.2"; exon_number "1";
chr18	StringTie	exon	9182380	9182517	1000	+	.	gene_id "MSTRG.5592"; transcript_id "MSTRG.5592.2"; exon_number "2";
chr18	StringTie	exon	9195549	9195696	1000	+	.	gene_id "MSTRG.5592"; transcript_id "MSTRG.5592.2"; exon_number "3";
chr18	StringTie	exon	9208655	9208801	1000	+	.	gene_id "MSTRG.5592"; transcript_id "MSTRG.5592.2"; exon_number "4";
chr18	StringTie	exon	9211582	9211782	1000	+	.	gene_id "MSTRG.5592"; transcript_id "MSTRG.5592.2"; exon_number "5";
chr18	StringTie	exon	9216756	9216898	1000	+	.	gene_id "MSTRG.5592"; transcript_id "MSTRG.5592.2"; exon_number "6";
chr18	StringTie	exon	9221850	9221997	1000	+	.	gene_id "MSTRG.5592"; transcript_id "MSTRG.5592.2"; exon_number "7";
chr18	StringTie	exon	9254209	9258929	1000	+	.	gene_id "MSTRG.5592"; transcript_id "MSTRG.5592.2"; exon_number "8";
chr18	StringTie	exon	9263788	9263886	1000	+	.	gene_id "MSTRG.5592"; transcript_id "MSTRG.5592.2"; exon_number "9";
chr18	StringTie	exon	9275522	9275665	1000	+	.	gene_id "MSTRG.5592"; transcript_id "MSTRG.5592.2"; exon_number "10";
chr18	StringTie	exon	9279547	9279642	1000	+	.	gene_id "MSTRG.5592"; transcript_id "MSTRG.5592.2"; exon_number "11";
chr18	StringTie	exon	9280939	9283757	1000	+	.	gene_id "MSTRG.5592"; transcript_id "MSTRG.5592.2"; exon_number "12";
chr18	StringTie	transcript	9334765	9402418	1000	+	.	gene_id "MSTRG.5593"; transcript_id "MSTRG.5593.1";
chr18	StringTie	exon	9334765	9334918	1000	+	.	gene_id "MSTRG.5593"; transcript_id "MSTRG.5593.1"; exon_number "1";
chr18	StringTie	exon	9337191	9337350	1000	+	.	gene_id "MSTRG.5593"; transcript_id "MSTRG.5593.1"; exon_number "2";
chr18	StringTie	exon	9359970	9360069	1000	+	.	gene_id "MSTRG.5593"; transcript_id "MSTRG.5593.1"; exon_number "3";
chr18	StringTie	exon	9396278	9396544	1000	+	.	gene_id "MSTRG.5593"; transcript_id "MSTRG.5593.1"; exon_number "4";
chr18	StringTie	exon	9399344	9402418	1000	+	.	gene_id "MSTRG.5593"; transcript_id "MSTRG.5593.1"; exon_number "5";
chr18	StringTie	transcript	9475007	9538112	1000	+	.	gene_id "MSTRG.5594"; transcript_id "MSTRG.5594.1";
chr18	StringTie	exon	9475007	9475174	1000	+	.	gene_id "MSTRG.5594"; transcript_id "MSTRG.5594.1"; exon_number "1";
chr18	StringTie	exon	9512989	9513287	1000	+	.	gene_id "MSTRG.5594"; transcript_id "MSTRG.5594.1"; exon_number "2";
chr18	StringTie	exon	9516843	9517301	1000	+	.	gene_id "MSTRG.5594"; transcript_id "MSTRG.5594.1"; exon_number "3";
chr18	StringTie	exon	9522158	9522507	1000	+	.	gene_id "MSTRG.5594"; transcript_id "MSTRG.5594.1"; exon_number "4";
chr18	StringTie	exon	9524592	9524753	1000	+	.	gene_id "MSTRG.5594"; transcript_id "MSTRG.5594.1"; exon_number "5";
chr18	StringTie	exon	9525718	9525849	1000	+	.	gene_id "MSTRG.5594"; transcript_id "MSTRG.5594.1"; exon_number "6";
chr18	StringTie	exon	9530832	9530939	1000	+	.	gene_id "MSTRG.5594"; transcript_id "MSTRG.5594.1"; exon_number "7";
chr18	StringTie	exon	9533333	9533454	1000	+	.	gene_id "MSTRG.5594"; transcript_id "MSTRG.5594.1"; exon_number "8";
chr18	StringTie	exon	9533701	9533824	1000	+	.	gene_id "MSTRG.5594"; transcript_id "MSTRG.5594.1"; exon_number "9";
chr18	StringTie	exon	9535669	9538112	1000	+	.	gene_id "MSTRG.5594"; transcript_id "MSTRG.5594.1"; exon_number "10";
chr18	StringTie	transcript	9475668	9538114	1000	+	.	gene_id "MSTRG.5594"; transcript_id "MSTRG.5594.2";
chr18	StringTie	exon	9475668	9475689	1000	+	.	gene_id "MSTRG.5594"; transcript_id "MSTRG.5594.2"; exon_number "1";
chr18	StringTie	exon	9512989	9513287	1000	+	.	gene_id "MSTRG.5594"; transcript_id "MSTRG.5594.2"; exon_number "2";
chr18	StringTie	exon	9516843	9517301	1000	+	.	gene_id "MSTRG.5594"; transcript_id "MSTRG.5594.2"; exon_number "3";
chr18	StringTie	exon	9522158	9522507	1000	+	.	gene_id "MSTRG.5594"; transcript_id "MSTRG.5594.2"; exon_number "4";
chr18	StringTie	exon	9524592	9524753	1000	+	.	gene_id "MSTRG.5594"; transcript_id "MSTRG.5594.2"; exon_number "5";
chr18	StringTie	exon	9525718	9525849	1000	+	.	gene_id "MSTRG.5594"; transcript_id "MSTRG.5594.2"; exon_number "6";
chr18	StringTie	exon	9530832	9530939	1000	+	.	gene_id "MSTRG.5594"; transcript_id "MSTRG.5594.2"; exon_number "7";
chr18	StringTie	exon	9533333	9533454	1000	+	.	gene_id "MSTRG.5594"; transcript_id "MSTRG.5594.2"; exon_number "8";
chr18	StringTie	exon	9533701	9533824	1000	+	.	gene_id "MSTRG.5594"; transcript_id "MSTRG.5594.2"; exon_number "9";
chr18	StringTie	exon	9535669	9538114	1000	+	.	gene_id "MSTRG.5594"; transcript_id "MSTRG.5594.2"; exon_number "10";
chr18	StringTie	transcript	9475889	9538112	1000	+	.	gene_id "MSTRG.5594"; transcript_id "MSTRG.5594.3";
chr18	StringTie	exon	9475889	9476284	1000	+	.	gene_id "MSTRG.5594"; transcript_id "MSTRG.5594.3"; exon_number "1";
chr18	StringTie	exon	9512989	9513287	1000	+	.	gene_id "MSTRG.5594"; transcript_id "MSTRG.5594.3"; exon_number "2";
chr18	StringTie	exon	9516843	9517301	1000	+	.	gene_id "MSTRG.5594"; transcript_id "MSTRG.5594.3"; exon_number "3";
chr18	StringTie	exon	9522158	9522507	1000	+	.	gene_id "MSTRG.5594"; transcript_id "MSTRG.5594.3"; exon_number "4";
chr18	StringTie	exon	9524592	9524753	1000	+	.	gene_id "MSTRG.5594"; transcript_id "MSTRG.5594.3"; exon_number "5";
chr18	StringTie	exon	9525718	9525849	1000	+	.	gene_id "MSTRG.5594"; transcript_id "MSTRG.5594.3"; exon_number "6";
chr18	StringTie	exon	9530832	9530939	1000	+	.	gene_id "MSTRG.5594"; transcript_id "MSTRG.5594.3"; exon_number "7";
chr18	StringTie	exon	9533333	9533454	1000	+	.	gene_id "MSTRG.5594"; transcript_id "MSTRG.5594.3"; exon_number "8";
chr18	StringTie	exon	9533701	9533824	1000	+	.	gene_id "MSTRG.5594"; transcript_id "MSTRG.5594.3"; exon_number "9";
chr18	StringTie	exon	9535669	9538112	1000	+	.	gene_id "MSTRG.5594"; transcript_id "MSTRG.5594.3"; exon_number "10";
chr18	StringTie	transcript	9478960	9538112	1000	+	.	gene_id "MSTRG.5594"; transcript_id "MSTRG.5594.4";
chr18	StringTie	exon	9478960	9479292	1000	+	.	gene_id "MSTRG.5594"; transcript_id "MSTRG.5594.4"; exon_number "1";
chr18	StringTie	exon	9512989	9513287	1000	+	.	gene_id "MSTRG.5594"; transcript_id "MSTRG.5594.4"; exon_number "2";
chr18	StringTie	exon	9516843	9517301	1000	+	.	gene_id "MSTRG.5594"; transcript_id "MSTRG.5594.4"; exon_number "3";
chr18	StringTie	exon	9522158	9522507	1000	+	.	gene_id "MSTRG.5594"; transcript_id "MSTRG.5594.4"; exon_number "4";
chr18	StringTie	exon	9524592	9524753	1000	+	.	gene_id "MSTRG.5594"; transcript_id "MSTRG.5594.4"; exon_number "5";
chr18	StringTie	exon	9525718	9525849	1000	+	.	gene_id "MSTRG.5594"; transcript_id "MSTRG.5594.4"; exon_number "6";
chr18	StringTie	exon	9530832	9530939	1000	+	.	gene_id "MSTRG.5594"; transcript_id "MSTRG.5594.4"; exon_number "7";
chr18	StringTie	exon	9533333	9533454	1000	+	.	gene_id "MSTRG.5594"; transcript_id "MSTRG.5594.4"; exon_number "8";
chr18	StringTie	exon	9533701	9533824	1000	+	.	gene_id "MSTRG.5594"; transcript_id "MSTRG.5594.4"; exon_number "9";
chr18	StringTie	exon	9535669	9538112	1000	+	.	gene_id "MSTRG.5594"; transcript_id "MSTRG.5594.4"; exon_number "10";
chr18	StringTie	transcript	9546789	9614556	1000	-	.	gene_id "MSTRG.5595"; transcript_id "MSTRG.5595.1";
chr18	StringTie	exon	9546789	9547950	1000	-	.	gene_id "MSTRG.5595"; transcript_id "MSTRG.5595.1"; exon_number "1";
chr18	StringTie	exon	9549195	9549336	1000	-	.	gene_id "MSTRG.5595"; transcript_id "MSTRG.5595.1"; exon_number "2";
chr18	StringTie	exon	9550050	9550184	1000	-	.	gene_id "MSTRG.5595"; transcript_id "MSTRG.5595.1"; exon_number "3";
chr18	StringTie	exon	9550276	9550396	1000	-	.	gene_id "MSTRG.5595"; transcript_id "MSTRG.5595.1"; exon_number "4";
chr18	StringTie	exon	9553320	9553420	1000	-	.	gene_id "MSTRG.5595"; transcript_id "MSTRG.5595.1"; exon_number "5";
chr18	StringTie	exon	9557219	9557380	1000	-	.	gene_id "MSTRG.5595"; transcript_id "MSTRG.5595.1"; exon_number "6";
chr18	StringTie	exon	9559417	9559602	1000	-	.	gene_id "MSTRG.5595"; transcript_id "MSTRG.5595.1"; exon_number "7";
chr18	StringTie	exon	9561978	9562073	1000	-	.	gene_id "MSTRG.5595"; transcript_id "MSTRG.5595.1"; exon_number "8";
chr18	StringTie	exon	9563376	9563548	1000	-	.	gene_id "MSTRG.5595"; transcript_id "MSTRG.5595.1"; exon_number "9";
chr18	StringTie	exon	9570155	9570681	1000	-	.	gene_id "MSTRG.5595"; transcript_id "MSTRG.5595.1"; exon_number "10";
chr18	StringTie	exon	9577062	9577189	1000	-	.	gene_id "MSTRG.5595"; transcript_id "MSTRG.5595.1"; exon_number "11";
chr18	StringTie	exon	9583115	9583273	1000	-	.	gene_id "MSTRG.5595"; transcript_id "MSTRG.5595.1"; exon_number "12";
chr18	StringTie	exon	9584513	9584578	1000	-	.	gene_id "MSTRG.5595"; transcript_id "MSTRG.5595.1"; exon_number "13";
chr18	StringTie	exon	9584719	9584826	1000	-	.	gene_id "MSTRG.5595"; transcript_id "MSTRG.5595.1"; exon_number "14";
chr18	StringTie	exon	9588087	9588233	1000	-	.	gene_id "MSTRG.5595"; transcript_id "MSTRG.5595.1"; exon_number "15";
chr18	StringTie	exon	9588709	9588851	1000	-	.	gene_id "MSTRG.5595"; transcript_id "MSTRG.5595.1"; exon_number "16";
chr18	StringTie	exon	9593766	9593872	1000	-	.	gene_id "MSTRG.5595"; transcript_id "MSTRG.5595.1"; exon_number "17";
chr18	StringTie	exon	9595016	9595151	1000	-	.	gene_id "MSTRG.5595"; transcript_id "MSTRG.5595.1"; exon_number "18";
chr18	StringTie	exon	9614224	9614268	1000	-	.	gene_id "MSTRG.5595"; transcript_id "MSTRG.5595.1"; exon_number "19";
chr18	StringTie	exon	9614476	9614556	1000	-	.	gene_id "MSTRG.5595"; transcript_id "MSTRG.5595.1"; exon_number "20";
chr18	StringTie	transcript	9546789	9614556	1000	-	.	gene_id "MSTRG.5595"; transcript_id "MSTRG.5595.2";
chr18	StringTie	exon	9546789	9547950	1000	-	.	gene_id "MSTRG.5595"; transcript_id "MSTRG.5595.2"; exon_number "1";
chr18	StringTie	exon	9549195	9549336	1000	-	.	gene_id "MSTRG.5595"; transcript_id "MSTRG.5595.2"; exon_number "2";
chr18	StringTie	exon	9550050	9550184	1000	-	.	gene_id "MSTRG.5595"; transcript_id "MSTRG.5595.2"; exon_number "3";
chr18	StringTie	exon	9550276	9550396	1000	-	.	gene_id "MSTRG.5595"; transcript_id "MSTRG.5595.2"; exon_number "4";
chr18	StringTie	exon	9553320	9553420	1000	-	.	gene_id "MSTRG.5595"; transcript_id "MSTRG.5595.2"; exon_number "5";
chr18	StringTie	exon	9557219	9557380	1000	-	.	gene_id "MSTRG.5595"; transcript_id "MSTRG.5595.2"; exon_number "6";
chr18	StringTie	exon	9559417	9559602	1000	-	.	gene_id "MSTRG.5595"; transcript_id "MSTRG.5595.2"; exon_number "7";
chr18	StringTie	exon	9561978	9562073	1000	-	.	gene_id "MSTRG.5595"; transcript_id "MSTRG.5595.2"; exon_number "8";
chr18	StringTie	exon	9562920	9563044	1000	-	.	gene_id "MSTRG.5595"; transcript_id "MSTRG.5595.2"; exon_number "9";
chr18	StringTie	exon	9563376	9563548	1000	-	.	gene_id "MSTRG.5595"; transcript_id "MSTRG.5595.2"; exon_number "10";
chr18	StringTie	exon	9570155	9570681	1000	-	.	gene_id "MSTRG.5595"; transcript_id "MSTRG.5595.2"; exon_number "11";
chr18	StringTie	exon	9577062	9577189	1000	-	.	gene_id "MSTRG.5595"; transcript_id "MSTRG.5595.2"; exon_number "12";
chr18	StringTie	exon	9583115	9583273	1000	-	.	gene_id "MSTRG.5595"; transcript_id "MSTRG.5595.2"; exon_number "13";
chr18	StringTie	exon	9584513	9584578	1000	-	.	gene_id "MSTRG.5595"; transcript_id "MSTRG.5595.2"; exon_number "14";
chr18	StringTie	exon	9584719	9584826	1000	-	.	gene_id "MSTRG.5595"; transcript_id "MSTRG.5595.2"; exon_number "15";
chr18	StringTie	exon	9588087	9588233	1000	-	.	gene_id "MSTRG.5595"; transcript_id "MSTRG.5595.2"; exon_number "16";
chr18	StringTie	exon	9588709	9588851	1000	-	.	gene_id "MSTRG.5595"; transcript_id "MSTRG.5595.2"; exon_number "17";
chr18	StringTie	exon	9593766	9593872	1000	-	.	gene_id "MSTRG.5595"; transcript_id "MSTRG.5595.2"; exon_number "18";
chr18	StringTie	exon	9595016	9595100	1000	-	.	gene_id "MSTRG.5595"; transcript_id "MSTRG.5595.2"; exon_number "19";
chr18	StringTie	exon	9614224	9614268	1000	-	.	gene_id "MSTRG.5595"; transcript_id "MSTRG.5595.2"; exon_number "20";
chr18	StringTie	exon	9614476	9614556	1000	-	.	gene_id "MSTRG.5595"; transcript_id "MSTRG.5595.2"; exon_number "21";
chr18	StringTie	transcript	9546789	9614567	1000	-	.	gene_id "MSTRG.5595"; transcript_id "MSTRG.5595.3";
chr18	StringTie	exon	9546789	9547950	1000	-	.	gene_id "MSTRG.5595"; transcript_id "MSTRG.5595.3"; exon_number "1";
chr18	StringTie	exon	9549195	9549336	1000	-	.	gene_id "MSTRG.5595"; transcript_id "MSTRG.5595.3"; exon_number "2";
chr18	StringTie	exon	9550050	9550184	1000	-	.	gene_id "MSTRG.5595"; transcript_id "MSTRG.5595.3"; exon_number "3";
chr18	StringTie	exon	9550276	9550396	1000	-	.	gene_id "MSTRG.5595"; transcript_id "MSTRG.5595.3"; exon_number "4";
chr18	StringTie	exon	9553320	9553420	1000	-	.	gene_id "MSTRG.5595"; transcript_id "MSTRG.5595.3"; exon_number "5";
chr18	StringTie	exon	9557219	9557380	1000	-	.	gene_id "MSTRG.5595"; transcript_id "MSTRG.5595.3"; exon_number "6";
chr18	StringTie	exon	9559417	9559602	1000	-	.	gene_id "MSTRG.5595"; transcript_id "MSTRG.5595.3"; exon_number "7";
chr18	StringTie	exon	9561978	9562073	1000	-	.	gene_id "MSTRG.5595"; transcript_id "MSTRG.5595.3"; exon_number "8";
chr18	StringTie	exon	9563376	9563548	1000	-	.	gene_id "MSTRG.5595"; transcript_id "MSTRG.5595.3"; exon_number "9";
chr18	StringTie	exon	9570155	9570681	1000	-	.	gene_id "MSTRG.5595"; transcript_id "MSTRG.5595.3"; exon_number "10";
chr18	StringTie	exon	9577062	9577189	1000	-	.	gene_id "MSTRG.5595"; transcript_id "MSTRG.5595.3"; exon_number "11";
chr18	StringTie	exon	9583115	9583273	1000	-	.	gene_id "MSTRG.5595"; transcript_id "MSTRG.5595.3"; exon_number "12";
chr18	StringTie	exon	9584513	9584578	1000	-	.	gene_id "MSTRG.5595"; transcript_id "MSTRG.5595.3"; exon_number "13";
chr18	StringTie	exon	9584719	9584826	1000	-	.	gene_id "MSTRG.5595"; transcript_id "MSTRG.5595.3"; exon_number "14";
chr18	StringTie	exon	9588087	9588233	1000	-	.	gene_id "MSTRG.5595"; transcript_id "MSTRG.5595.3"; exon_number "15";
chr18	StringTie	exon	9588709	9588851	1000	-	.	gene_id "MSTRG.5595"; transcript_id "MSTRG.5595.3"; exon_number "16";
chr18	StringTie	exon	9593766	9593872	1000	-	.	gene_id "MSTRG.5595"; transcript_id "MSTRG.5595.3"; exon_number "17";
chr18	StringTie	exon	9595016	9595100	1000	-	.	gene_id "MSTRG.5595"; transcript_id "MSTRG.5595.3"; exon_number "18";
chr18	StringTie	exon	9614224	9614268	1000	-	.	gene_id "MSTRG.5595"; transcript_id "MSTRG.5595.3"; exon_number "19";
chr18	StringTie	exon	9614476	9614567	1000	-	.	gene_id "MSTRG.5595"; transcript_id "MSTRG.5595.3"; exon_number "20";
chr18	StringTie	transcript	9708162	9862548	1000	+	.	gene_id "MSTRG.5596"; transcript_id "MSTRG.5596.1";
chr18	StringTie	exon	9708162	9708441	1000	+	.	gene_id "MSTRG.5596"; transcript_id "MSTRG.5596.1"; exon_number "1";
chr18	StringTie	exon	9775275	9775354	1000	+	.	gene_id "MSTRG.5596"; transcript_id "MSTRG.5596.1"; exon_number "2";
chr18	StringTie	exon	9792151	9792232	1000	+	.	gene_id "MSTRG.5596"; transcript_id "MSTRG.5596.1"; exon_number "3";
chr18	StringTie	exon	9814017	9814088	1000	+	.	gene_id "MSTRG.5596"; transcript_id "MSTRG.5596.1"; exon_number "4";
chr18	StringTie	exon	9815113	9815219	1000	+	.	gene_id "MSTRG.5596"; transcript_id "MSTRG.5596.1"; exon_number "5";
chr18	StringTie	exon	9845579	9845688	1000	+	.	gene_id "MSTRG.5596"; transcript_id "MSTRG.5596.1"; exon_number "6";
chr18	StringTie	exon	9859225	9862548	1000	+	.	gene_id "MSTRG.5596"; transcript_id "MSTRG.5596.1"; exon_number "7";
chr18	StringTie	transcript	9913999	10184328	1000	+	.	gene_id "MSTRG.5597"; transcript_id "MSTRG.5597.1";
chr18	StringTie	exon	9913999	9914332	1000	+	.	gene_id "MSTRG.5597"; transcript_id "MSTRG.5597.1"; exon_number "1";
chr18	StringTie	exon	9931807	9931959	1000	+	.	gene_id "MSTRG.5597"; transcript_id "MSTRG.5597.1"; exon_number "2";
chr18	StringTie	exon	9936107	9936210	1000	+	.	gene_id "MSTRG.5597"; transcript_id "MSTRG.5597.1"; exon_number "3";
chr18	StringTie	exon	9936983	9937063	1000	+	.	gene_id "MSTRG.5597"; transcript_id "MSTRG.5597.1"; exon_number "4";
chr18	StringTie	exon	9950392	9950565	1000	+	.	gene_id "MSTRG.5597"; transcript_id "MSTRG.5597.1"; exon_number "5";
chr18	StringTie	exon	9954050	9957028	1000	+	.	gene_id "MSTRG.5597"; transcript_id "MSTRG.5597.1"; exon_number "6";
chr18	StringTie	exon	10184298	10184328	1000	+	.	gene_id "MSTRG.5597"; transcript_id "MSTRG.5597.1"; exon_number "7";
chr18	StringTie	transcript	9914059	9954355	1000	+	.	gene_id "MSTRG.5597"; transcript_id "MSTRG.5597.2";
chr18	StringTie	exon	9914059	9914332	1000	+	.	gene_id "MSTRG.5597"; transcript_id "MSTRG.5597.2"; exon_number "1";
chr18	StringTie	exon	9931807	9931959	1000	+	.	gene_id "MSTRG.5597"; transcript_id "MSTRG.5597.2"; exon_number "2";
chr18	StringTie	exon	9936107	9936210	1000	+	.	gene_id "MSTRG.5597"; transcript_id "MSTRG.5597.2"; exon_number "3";
chr18	StringTie	exon	9936983	9937063	1000	+	.	gene_id "MSTRG.5597"; transcript_id "MSTRG.5597.2"; exon_number "4";
chr18	StringTie	exon	9944921	9945055	1000	+	.	gene_id "MSTRG.5597"; transcript_id "MSTRG.5597.2"; exon_number "5";
chr18	StringTie	exon	9950392	9950565	1000	+	.	gene_id "MSTRG.5597"; transcript_id "MSTRG.5597.2"; exon_number "6";
chr18	StringTie	exon	9954050	9954355	1000	+	.	gene_id "MSTRG.5597"; transcript_id "MSTRG.5597.2"; exon_number "7";
chr18	StringTie	transcript	9914059	9959993	1000	+	.	gene_id "MSTRG.5597"; transcript_id "MSTRG.5597.3";
chr18	StringTie	exon	9914059	9914332	1000	+	.	gene_id "MSTRG.5597"; transcript_id "MSTRG.5597.3"; exon_number "1";
chr18	StringTie	exon	9927093	9927251	1000	+	.	gene_id "MSTRG.5597"; transcript_id "MSTRG.5597.3"; exon_number "2";
chr18	StringTie	exon	9931807	9931959	1000	+	.	gene_id "MSTRG.5597"; transcript_id "MSTRG.5597.3"; exon_number "3";
chr18	StringTie	exon	9936107	9936210	1000	+	.	gene_id "MSTRG.5597"; transcript_id "MSTRG.5597.3"; exon_number "4";
chr18	StringTie	exon	9936983	9937063	1000	+	.	gene_id "MSTRG.5597"; transcript_id "MSTRG.5597.3"; exon_number "5";
chr18	StringTie	exon	9950392	9950565	1000	+	.	gene_id "MSTRG.5597"; transcript_id "MSTRG.5597.3"; exon_number "6";
chr18	StringTie	exon	9954050	9959993	1000	+	.	gene_id "MSTRG.5597"; transcript_id "MSTRG.5597.3"; exon_number "7";
chr18	StringTie	transcript	9914623	9959972	1000	+	.	gene_id "MSTRG.5597"; transcript_id "MSTRG.5597.4";
chr18	StringTie	exon	9914623	9915062	1000	+	.	gene_id "MSTRG.5597"; transcript_id "MSTRG.5597.4"; exon_number "1";
chr18	StringTie	exon	9931807	9931959	1000	+	.	gene_id "MSTRG.5597"; transcript_id "MSTRG.5597.4"; exon_number "2";
chr18	StringTie	exon	9936107	9936210	1000	+	.	gene_id "MSTRG.5597"; transcript_id "MSTRG.5597.4"; exon_number "3";
chr18	StringTie	exon	9936983	9937063	1000	+	.	gene_id "MSTRG.5597"; transcript_id "MSTRG.5597.4"; exon_number "4";
chr18	StringTie	exon	9950392	9950565	1000	+	.	gene_id "MSTRG.5597"; transcript_id "MSTRG.5597.4"; exon_number "5";
chr18	StringTie	exon	9954050	9959972	1000	+	.	gene_id "MSTRG.5597"; transcript_id "MSTRG.5597.4"; exon_number "6";
chr18	StringTie	transcript	10526031	10552757	1000	+	.	gene_id "MSTRG.5598"; transcript_id "MSTRG.5598.1";
chr18	StringTie	exon	10526031	10526155	1000	+	.	gene_id "MSTRG.5598"; transcript_id "MSTRG.5598.1"; exon_number "1";
chr18	StringTie	exon	10530767	10530834	1000	+	.	gene_id "MSTRG.5598"; transcript_id "MSTRG.5598.1"; exon_number "2";
chr18	StringTie	exon	10532708	10532792	1000	+	.	gene_id "MSTRG.5598"; transcript_id "MSTRG.5598.1"; exon_number "3";
chr18	StringTie	exon	10533533	10533550	1000	+	.	gene_id "MSTRG.5598"; transcript_id "MSTRG.5598.1"; exon_number "4";
chr18	StringTie	exon	10534463	10534493	1000	+	.	gene_id "MSTRG.5598"; transcript_id "MSTRG.5598.1"; exon_number "5";
chr18	StringTie	exon	10539759	10539868	1000	+	.	gene_id "MSTRG.5598"; transcript_id "MSTRG.5598.1"; exon_number "6";
chr18	StringTie	exon	10539985	10540051	1000	+	.	gene_id "MSTRG.5598"; transcript_id "MSTRG.5598.1"; exon_number "7";
chr18	StringTie	exon	10540326	10540396	1000	+	.	gene_id "MSTRG.5598"; transcript_id "MSTRG.5598.1"; exon_number "8";
chr18	StringTie	exon	10546323	10546401	1000	+	.	gene_id "MSTRG.5598"; transcript_id "MSTRG.5598.1"; exon_number "9";
chr18	StringTie	exon	10548296	10548375	1000	+	.	gene_id "MSTRG.5598"; transcript_id "MSTRG.5598.1"; exon_number "10";
chr18	StringTie	exon	10548964	10549093	1000	+	.	gene_id "MSTRG.5598"; transcript_id "MSTRG.5598.1"; exon_number "11";
chr18	StringTie	exon	10550074	10552757	1000	+	.	gene_id "MSTRG.5598"; transcript_id "MSTRG.5598.1"; exon_number "12";
chr18	StringTie	transcript	11688955	11885684	1000	+	.	gene_id "MSTRG.5599"; transcript_id "MSTRG.5599.1";
chr18	StringTie	exon	11688955	11689938	1000	+	.	gene_id "MSTRG.5599"; transcript_id "MSTRG.5599.1"; exon_number "1";
chr18	StringTie	exon	11752852	11752924	1000	+	.	gene_id "MSTRG.5599"; transcript_id "MSTRG.5599.1"; exon_number "2";
chr18	StringTie	exon	11753627	11753681	1000	+	.	gene_id "MSTRG.5599"; transcript_id "MSTRG.5599.1"; exon_number "3";
chr18	StringTie	exon	11753825	11753944	1000	+	.	gene_id "MSTRG.5599"; transcript_id "MSTRG.5599.1"; exon_number "4";
chr18	StringTie	exon	11824917	11825014	1000	+	.	gene_id "MSTRG.5599"; transcript_id "MSTRG.5599.1"; exon_number "5";
chr18	StringTie	exon	11862394	11862448	1000	+	.	gene_id "MSTRG.5599"; transcript_id "MSTRG.5599.1"; exon_number "6";
chr18	StringTie	exon	11864532	11864605	1000	+	.	gene_id "MSTRG.5599"; transcript_id "MSTRG.5599.1"; exon_number "7";
chr18	StringTie	exon	11867167	11867225	1000	+	.	gene_id "MSTRG.5599"; transcript_id "MSTRG.5599.1"; exon_number "8";
chr18	StringTie	exon	11868542	11868662	1000	+	.	gene_id "MSTRG.5599"; transcript_id "MSTRG.5599.1"; exon_number "9";
chr18	StringTie	exon	11872267	11872397	1000	+	.	gene_id "MSTRG.5599"; transcript_id "MSTRG.5599.1"; exon_number "10";
chr18	StringTie	exon	11876620	11876687	1000	+	.	gene_id "MSTRG.5599"; transcript_id "MSTRG.5599.1"; exon_number "11";
chr18	StringTie	exon	11880988	11885684	1000	+	.	gene_id "MSTRG.5599"; transcript_id "MSTRG.5599.1"; exon_number "12";
chr18	StringTie	transcript	11851395	11854448	1000	+	.	gene_id "MSTRG.5600"; transcript_id "MSTRG.5600.1";
chr18	StringTie	exon	11851395	11854448	1000	+	.	gene_id "MSTRG.5600"; transcript_id "MSTRG.5600.1"; exon_number "1";
chr18	StringTie	transcript	11885613	11908329	1000	-	.	gene_id "MSTRG.5601"; transcript_id "MSTRG.5601.1";
chr18	StringTie	exon	11885613	11885815	1000	-	.	gene_id "MSTRG.5601"; transcript_id "MSTRG.5601.1"; exon_number "1";
chr18	StringTie	exon	11886498	11886620	1000	-	.	gene_id "MSTRG.5601"; transcript_id "MSTRG.5601.1"; exon_number "2";
chr18	StringTie	exon	11886712	11886777	1000	-	.	gene_id "MSTRG.5601"; transcript_id "MSTRG.5601.1"; exon_number "3";
chr18	StringTie	exon	11886916	11887024	1000	-	.	gene_id "MSTRG.5601"; transcript_id "MSTRG.5601.1"; exon_number "4";
chr18	StringTie	exon	11888668	11888742	1000	-	.	gene_id "MSTRG.5601"; transcript_id "MSTRG.5601.1"; exon_number "5";
chr18	StringTie	exon	11889386	11889489	1000	-	.	gene_id "MSTRG.5601"; transcript_id "MSTRG.5601.1"; exon_number "6";
chr18	StringTie	exon	11893467	11893575	1000	-	.	gene_id "MSTRG.5601"; transcript_id "MSTRG.5601.1"; exon_number "7";
chr18	StringTie	exon	11896983	11897355	1000	-	.	gene_id "MSTRG.5601"; transcript_id "MSTRG.5601.1"; exon_number "8";
chr18	StringTie	exon	11906202	11906308	1000	-	.	gene_id "MSTRG.5601"; transcript_id "MSTRG.5601.1"; exon_number "9";
chr18	StringTie	exon	11908200	11908329	1000	-	.	gene_id "MSTRG.5601"; transcript_id "MSTRG.5601.1"; exon_number "10";
chr18	StringTie	transcript	11981427	12030876	1000	+	.	gene_id "MSTRG.5602"; transcript_id "MSTRG.5602.1";
chr18	StringTie	exon	11981427	11981764	1000	+	.	gene_id "MSTRG.5602"; transcript_id "MSTRG.5602.1"; exon_number "1";
chr18	StringTie	exon	11999053	11999186	1000	+	.	gene_id "MSTRG.5602"; transcript_id "MSTRG.5602.1"; exon_number "2";
chr18	StringTie	exon	12009882	12009986	1000	+	.	gene_id "MSTRG.5602"; transcript_id "MSTRG.5602.1"; exon_number "3";
chr18	StringTie	exon	12012169	12012214	1000	+	.	gene_id "MSTRG.5602"; transcript_id "MSTRG.5602.1"; exon_number "4";
chr18	StringTie	exon	12014264	12014372	1000	+	.	gene_id "MSTRG.5602"; transcript_id "MSTRG.5602.1"; exon_number "5";
chr18	StringTie	exon	12028042	12028150	1000	+	.	gene_id "MSTRG.5602"; transcript_id "MSTRG.5602.1"; exon_number "6";
chr18	StringTie	exon	12028841	12028992	1000	+	.	gene_id "MSTRG.5602"; transcript_id "MSTRG.5602.1"; exon_number "7";
chr18	StringTie	exon	12030342	12030876	1000	+	.	gene_id "MSTRG.5602"; transcript_id "MSTRG.5602.1"; exon_number "8";
chr18	StringTie	transcript	12288307	12291487	1000	+	.	gene_id "MSTRG.5603"; transcript_id "MSTRG.5603.1";
chr18	StringTie	exon	12288307	12288653	1000	+	.	gene_id "MSTRG.5603"; transcript_id "MSTRG.5603.1"; exon_number "1";
chr18	StringTie	exon	12291102	12291487	1000	+	.	gene_id "MSTRG.5603"; transcript_id "MSTRG.5603.1"; exon_number "2";
chr18	StringTie	transcript	12305554	12326618	1000	+	.	gene_id "MSTRG.5604"; transcript_id "MSTRG.5604.1";
chr18	StringTie	exon	12305554	12307768	1000	+	.	gene_id "MSTRG.5604"; transcript_id "MSTRG.5604.1"; exon_number "1";
chr18	StringTie	exon	12308261	12308348	1000	+	.	gene_id "MSTRG.5604"; transcript_id "MSTRG.5604.1"; exon_number "2";
chr18	StringTie	exon	12308686	12308794	1000	+	.	gene_id "MSTRG.5604"; transcript_id "MSTRG.5604.1"; exon_number "3";
chr18	StringTie	exon	12310942	12311052	1000	+	.	gene_id "MSTRG.5604"; transcript_id "MSTRG.5604.1"; exon_number "4";
chr18	StringTie	exon	12325066	12326618	1000	+	.	gene_id "MSTRG.5604"; transcript_id "MSTRG.5604.1"; exon_number "5";
chr18	StringTie	transcript	12308233	12329825	1000	+	.	gene_id "MSTRG.5604"; transcript_id "MSTRG.5604.2";
chr18	StringTie	exon	12308233	12308348	1000	+	.	gene_id "MSTRG.5604"; transcript_id "MSTRG.5604.2"; exon_number "1";
chr18	StringTie	exon	12308686	12308794	1000	+	.	gene_id "MSTRG.5604"; transcript_id "MSTRG.5604.2"; exon_number "2";
chr18	StringTie	exon	12310942	12311052	1000	+	.	gene_id "MSTRG.5604"; transcript_id "MSTRG.5604.2"; exon_number "3";
chr18	StringTie	exon	12329145	12329825	1000	+	.	gene_id "MSTRG.5604"; transcript_id "MSTRG.5604.2"; exon_number "4";
chr18	StringTie	transcript	12328943	12377313	1000	-	.	gene_id "MSTRG.5605"; transcript_id "MSTRG.5605.1";
chr18	StringTie	exon	12328943	12329782	1000	-	.	gene_id "MSTRG.5605"; transcript_id "MSTRG.5605.1"; exon_number "1";
chr18	StringTie	exon	12337340	12337534	1000	-	.	gene_id "MSTRG.5605"; transcript_id "MSTRG.5605.1"; exon_number "2";
chr18	StringTie	exon	12340200	12340400	1000	-	.	gene_id "MSTRG.5605"; transcript_id "MSTRG.5605.1"; exon_number "3";
chr18	StringTie	exon	12344131	12344246	1000	-	.	gene_id "MSTRG.5605"; transcript_id "MSTRG.5605.1"; exon_number "4";
chr18	StringTie	exon	12348272	12348382	1000	-	.	gene_id "MSTRG.5605"; transcript_id "MSTRG.5605.1"; exon_number "5";
chr18	StringTie	exon	12351084	12351209	1000	-	.	gene_id "MSTRG.5605"; transcript_id "MSTRG.5605.1"; exon_number "6";
chr18	StringTie	exon	12351305	12351412	1000	-	.	gene_id "MSTRG.5605"; transcript_id "MSTRG.5605.1"; exon_number "7";
chr18	StringTie	exon	12353004	12353157	1000	-	.	gene_id "MSTRG.5605"; transcript_id "MSTRG.5605.1"; exon_number "8";
chr18	StringTie	exon	12356693	12356830	1000	-	.	gene_id "MSTRG.5605"; transcript_id "MSTRG.5605.1"; exon_number "9";
chr18	StringTie	exon	12358669	12358942	1000	-	.	gene_id "MSTRG.5605"; transcript_id "MSTRG.5605.1"; exon_number "10";
chr18	StringTie	exon	12359926	12360050	1000	-	.	gene_id "MSTRG.5605"; transcript_id "MSTRG.5605.1"; exon_number "11";
chr18	StringTie	exon	12363781	12363855	1000	-	.	gene_id "MSTRG.5605"; transcript_id "MSTRG.5605.1"; exon_number "12";
chr18	StringTie	exon	12366964	12367116	1000	-	.	gene_id "MSTRG.5605"; transcript_id "MSTRG.5605.1"; exon_number "13";
chr18	StringTie	exon	12367275	12367381	1000	-	.	gene_id "MSTRG.5605"; transcript_id "MSTRG.5605.1"; exon_number "14";
chr18	StringTie	exon	12370848	12370925	1000	-	.	gene_id "MSTRG.5605"; transcript_id "MSTRG.5605.1"; exon_number "15";
chr18	StringTie	exon	12371591	12371690	1000	-	.	gene_id "MSTRG.5605"; transcript_id "MSTRG.5605.1"; exon_number "16";
chr18	StringTie	exon	12376968	12377313	1000	-	.	gene_id "MSTRG.5605"; transcript_id "MSTRG.5605.1"; exon_number "17";
chr18	StringTie	transcript	12407895	12432232	1000	+	.	gene_id "MSTRG.5606"; transcript_id "MSTRG.5606.1";
chr18	StringTie	exon	12407895	12408006	1000	+	.	gene_id "MSTRG.5606"; transcript_id "MSTRG.5606.1"; exon_number "1";
chr18	StringTie	exon	12420324	12420492	1000	+	.	gene_id "MSTRG.5606"; transcript_id "MSTRG.5606.1"; exon_number "2";
chr18	StringTie	exon	12421539	12421628	1000	+	.	gene_id "MSTRG.5606"; transcript_id "MSTRG.5606.1"; exon_number "3";
chr18	StringTie	exon	12427040	12427110	1000	+	.	gene_id "MSTRG.5606"; transcript_id "MSTRG.5606.1"; exon_number "4";
chr18	StringTie	exon	12427220	12427322	1000	+	.	gene_id "MSTRG.5606"; transcript_id "MSTRG.5606.1"; exon_number "5";
chr18	StringTie	exon	12429349	12429435	1000	+	.	gene_id "MSTRG.5606"; transcript_id "MSTRG.5606.1"; exon_number "6";
chr18	StringTie	exon	12431149	12432232	1000	+	.	gene_id "MSTRG.5606"; transcript_id "MSTRG.5606.1"; exon_number "7";
chr18	StringTie	transcript	12407906	12432232	1000	+	.	gene_id "MSTRG.5606"; transcript_id "MSTRG.5606.2";
chr18	StringTie	exon	12407906	12408006	1000	+	.	gene_id "MSTRG.5606"; transcript_id "MSTRG.5606.2"; exon_number "1";
chr18	StringTie	exon	12421539	12421628	1000	+	.	gene_id "MSTRG.5606"; transcript_id "MSTRG.5606.2"; exon_number "2";
chr18	StringTie	exon	12427040	12427110	1000	+	.	gene_id "MSTRG.5606"; transcript_id "MSTRG.5606.2"; exon_number "3";
chr18	StringTie	exon	12427220	12427322	1000	+	.	gene_id "MSTRG.5606"; transcript_id "MSTRG.5606.2"; exon_number "4";
chr18	StringTie	exon	12429349	12429432	1000	+	.	gene_id "MSTRG.5606"; transcript_id "MSTRG.5606.2"; exon_number "5";
chr18	StringTie	exon	12431149	12432232	1000	+	.	gene_id "MSTRG.5606"; transcript_id "MSTRG.5606.2"; exon_number "6";
chr18	StringTie	transcript	12446512	12658044	1000	-	.	gene_id "MSTRG.5607"; transcript_id "MSTRG.5607.1";
chr18	StringTie	exon	12446512	12449895	1000	-	.	gene_id "MSTRG.5607"; transcript_id "MSTRG.5607.1"; exon_number "1";
chr18	StringTie	exon	12452254	12452390	1000	-	.	gene_id "MSTRG.5607"; transcript_id "MSTRG.5607.1"; exon_number "2";
chr18	StringTie	exon	12452484	12452511	1000	-	.	gene_id "MSTRG.5607"; transcript_id "MSTRG.5607.1"; exon_number "3";
chr18	StringTie	exon	12453067	12453137	1000	-	.	gene_id "MSTRG.5607"; transcript_id "MSTRG.5607.1"; exon_number "4";
chr18	StringTie	exon	12454345	12454482	1000	-	.	gene_id "MSTRG.5607"; transcript_id "MSTRG.5607.1"; exon_number "5";
chr18	StringTie	exon	12463350	12463492	1000	-	.	gene_id "MSTRG.5607"; transcript_id "MSTRG.5607.1"; exon_number "6";
chr18	StringTie	exon	12464867	12464957	1000	-	.	gene_id "MSTRG.5607"; transcript_id "MSTRG.5607.1"; exon_number "7";
chr18	StringTie	exon	12479698	12479870	1000	-	.	gene_id "MSTRG.5607"; transcript_id "MSTRG.5607.1"; exon_number "8";
chr18	StringTie	exon	12493071	12493200	1000	-	.	gene_id "MSTRG.5607"; transcript_id "MSTRG.5607.1"; exon_number "9";
chr18	StringTie	exon	12496015	12496101	1000	-	.	gene_id "MSTRG.5607"; transcript_id "MSTRG.5607.1"; exon_number "10";
chr18	StringTie	exon	12506476	12506640	1000	-	.	gene_id "MSTRG.5607"; transcript_id "MSTRG.5607.1"; exon_number "11";
chr18	StringTie	exon	12512453	12512530	1000	-	.	gene_id "MSTRG.5607"; transcript_id "MSTRG.5607.1"; exon_number "12";
chr18	StringTie	exon	12535475	12535600	1000	-	.	gene_id "MSTRG.5607"; transcript_id "MSTRG.5607.1"; exon_number "13";
chr18	StringTie	exon	12546673	12546903	1000	-	.	gene_id "MSTRG.5607"; transcript_id "MSTRG.5607.1"; exon_number "14";
chr18	StringTie	exon	12635061	12635095	1000	-	.	gene_id "MSTRG.5607"; transcript_id "MSTRG.5607.1"; exon_number "15";
chr18	StringTie	exon	12657529	12658044	1000	-	.	gene_id "MSTRG.5607"; transcript_id "MSTRG.5607.1"; exon_number "16";
chr18	StringTie	transcript	12670425	12701109	1000	-	.	gene_id "MSTRG.5608"; transcript_id "MSTRG.5608.1";
chr18	StringTie	exon	12670425	12673502	1000	-	.	gene_id "MSTRG.5608"; transcript_id "MSTRG.5608.1"; exon_number "1";
chr18	StringTie	exon	12674535	12674752	1000	-	.	gene_id "MSTRG.5608"; transcript_id "MSTRG.5608.1"; exon_number "2";
chr18	StringTie	exon	12678108	12678441	1000	-	.	gene_id "MSTRG.5608"; transcript_id "MSTRG.5608.1"; exon_number "3";
chr18	StringTie	exon	12680661	12680827	1000	-	.	gene_id "MSTRG.5608"; transcript_id "MSTRG.5608.1"; exon_number "4";
chr18	StringTie	exon	12686261	12686449	1000	-	.	gene_id "MSTRG.5608"; transcript_id "MSTRG.5608.1"; exon_number "5";
chr18	StringTie	exon	12691358	12691486	1000	-	.	gene_id "MSTRG.5608"; transcript_id "MSTRG.5608.1"; exon_number "6";
chr18	StringTie	exon	12695253	12695350	1000	-	.	gene_id "MSTRG.5608"; transcript_id "MSTRG.5608.1"; exon_number "7";
chr18	StringTie	exon	12697222	12697407	1000	-	.	gene_id "MSTRG.5608"; transcript_id "MSTRG.5608.1"; exon_number "8";
chr18	StringTie	exon	12698978	12699202	1000	-	.	gene_id "MSTRG.5608"; transcript_id "MSTRG.5608.1"; exon_number "9";
chr18	StringTie	exon	12699829	12699904	1000	-	.	gene_id "MSTRG.5608"; transcript_id "MSTRG.5608.1"; exon_number "10";
chr18	StringTie	exon	12700957	12701109	1000	-	.	gene_id "MSTRG.5608"; transcript_id "MSTRG.5608.1"; exon_number "11";
chr18	StringTie	transcript	12702425	12725739	1000	+	.	gene_id "MSTRG.5609"; transcript_id "MSTRG.5609.1";
chr18	StringTie	exon	12702425	12703163	1000	+	.	gene_id "MSTRG.5609"; transcript_id "MSTRG.5609.1"; exon_number "1";
chr18	StringTie	exon	12706549	12706720	1000	+	.	gene_id "MSTRG.5609"; transcript_id "MSTRG.5609.1"; exon_number "2";
chr18	StringTie	exon	12712701	12712759	1000	+	.	gene_id "MSTRG.5609"; transcript_id "MSTRG.5609.1"; exon_number "3";
chr18	StringTie	exon	12718516	12718634	1000	+	.	gene_id "MSTRG.5609"; transcript_id "MSTRG.5609.1"; exon_number "4";
chr18	StringTie	exon	12720509	12720682	1000	+	.	gene_id "MSTRG.5609"; transcript_id "MSTRG.5609.1"; exon_number "5";
chr18	StringTie	exon	12724498	12724618	1000	+	.	gene_id "MSTRG.5609"; transcript_id "MSTRG.5609.1"; exon_number "6";
chr18	StringTie	exon	12725438	12725739	1000	+	.	gene_id "MSTRG.5609"; transcript_id "MSTRG.5609.1"; exon_number "7";
chr18	StringTie	transcript	12702482	12702740	1000	-	.	gene_id "MSTRG.5610"; transcript_id "MSTRG.5610.1";
chr18	StringTie	exon	12702482	12702740	1000	-	.	gene_id "MSTRG.5610"; transcript_id "MSTRG.5610.1"; exon_number "1";
chr18	StringTie	transcript	12785477	12884337	1000	-	.	gene_id "MSTRG.5611"; transcript_id "MSTRG.5611.1";
chr18	StringTie	exon	12785477	12785843	1000	-	.	gene_id "MSTRG.5611"; transcript_id "MSTRG.5611.1"; exon_number "1";
chr18	StringTie	exon	12794383	12794484	1000	-	.	gene_id "MSTRG.5611"; transcript_id "MSTRG.5611.1"; exon_number "2";
chr18	StringTie	exon	12801969	12802150	1000	-	.	gene_id "MSTRG.5611"; transcript_id "MSTRG.5611.1"; exon_number "3";
chr18	StringTie	exon	12814202	12814354	1000	-	.	gene_id "MSTRG.5611"; transcript_id "MSTRG.5611.1"; exon_number "4";
chr18	StringTie	exon	12817155	12817364	1000	-	.	gene_id "MSTRG.5611"; transcript_id "MSTRG.5611.1"; exon_number "5";
chr18	StringTie	exon	12825809	12825943	1000	-	.	gene_id "MSTRG.5611"; transcript_id "MSTRG.5611.1"; exon_number "6";
chr18	StringTie	exon	12830942	12831040	1000	-	.	gene_id "MSTRG.5611"; transcript_id "MSTRG.5611.1"; exon_number "7";
chr18	StringTie	exon	12836790	12836890	1000	-	.	gene_id "MSTRG.5611"; transcript_id "MSTRG.5611.1"; exon_number "8";
chr18	StringTie	exon	12859163	12859253	1000	-	.	gene_id "MSTRG.5611"; transcript_id "MSTRG.5611.1"; exon_number "9";
chr18	StringTie	exon	12884072	12884337	1000	-	.	gene_id "MSTRG.5611"; transcript_id "MSTRG.5611.1"; exon_number "10";
chr18	StringTie	transcript	12785480	12884213	1000	-	.	gene_id "MSTRG.5611"; transcript_id "MSTRG.5611.2";
chr18	StringTie	exon	12785480	12785843	1000	-	.	gene_id "MSTRG.5611"; transcript_id "MSTRG.5611.2"; exon_number "1";
chr18	StringTie	exon	12794383	12794484	1000	-	.	gene_id "MSTRG.5611"; transcript_id "MSTRG.5611.2"; exon_number "2";
chr18	StringTie	exon	12801969	12802150	1000	-	.	gene_id "MSTRG.5611"; transcript_id "MSTRG.5611.2"; exon_number "3";
chr18	StringTie	exon	12814202	12814354	1000	-	.	gene_id "MSTRG.5611"; transcript_id "MSTRG.5611.2"; exon_number "4";
chr18	StringTie	exon	12817155	12817364	1000	-	.	gene_id "MSTRG.5611"; transcript_id "MSTRG.5611.2"; exon_number "5";
chr18	StringTie	exon	12819213	12819281	1000	-	.	gene_id "MSTRG.5611"; transcript_id "MSTRG.5611.2"; exon_number "6";
chr18	StringTie	exon	12825809	12825943	1000	-	.	gene_id "MSTRG.5611"; transcript_id "MSTRG.5611.2"; exon_number "7";
chr18	StringTie	exon	12830942	12831040	1000	-	.	gene_id "MSTRG.5611"; transcript_id "MSTRG.5611.2"; exon_number "8";
chr18	StringTie	exon	12836790	12836890	1000	-	.	gene_id "MSTRG.5611"; transcript_id "MSTRG.5611.2"; exon_number "9";
chr18	StringTie	exon	12859163	12859253	1000	-	.	gene_id "MSTRG.5611"; transcript_id "MSTRG.5611.2"; exon_number "10";
chr18	StringTie	exon	12884072	12884213	1000	-	.	gene_id "MSTRG.5611"; transcript_id "MSTRG.5611.2"; exon_number "11";
chr18	StringTie	transcript	12947994	12987535	1000	+	.	gene_id "MSTRG.5612"; transcript_id "MSTRG.5612.1";
chr18	StringTie	exon	12947994	12948231	1000	+	.	gene_id "MSTRG.5612"; transcript_id "MSTRG.5612.1"; exon_number "1";
chr18	StringTie	exon	12951854	12951904	1000	+	.	gene_id "MSTRG.5612"; transcript_id "MSTRG.5612.1"; exon_number "2";
chr18	StringTie	exon	12955462	12955608	1000	+	.	gene_id "MSTRG.5612"; transcript_id "MSTRG.5612.1"; exon_number "3";
chr18	StringTie	exon	12963159	12963370	1000	+	.	gene_id "MSTRG.5612"; transcript_id "MSTRG.5612.1"; exon_number "4";
chr18	StringTie	exon	12971152	12971250	1000	+	.	gene_id "MSTRG.5612"; transcript_id "MSTRG.5612.1"; exon_number "5";
chr18	StringTie	exon	12978751	12978891	1000	+	.	gene_id "MSTRG.5612"; transcript_id "MSTRG.5612.1"; exon_number "6";
chr18	StringTie	exon	12982517	12982674	1000	+	.	gene_id "MSTRG.5612"; transcript_id "MSTRG.5612.1"; exon_number "7";
chr18	StringTie	exon	12984039	12984189	1000	+	.	gene_id "MSTRG.5612"; transcript_id "MSTRG.5612.1"; exon_number "8";
chr18	StringTie	exon	12985239	12987535	1000	+	.	gene_id "MSTRG.5612"; transcript_id "MSTRG.5612.1"; exon_number "9";
chr18	StringTie	transcript	13029786	13124994	1000	+	.	gene_id "MSTRG.5613"; transcript_id "MSTRG.5613.1";
chr18	StringTie	exon	13029786	13030001	1000	+	.	gene_id "MSTRG.5613"; transcript_id "MSTRG.5613.1"; exon_number "1";
chr18	StringTie	exon	13030464	13030607	1000	+	.	gene_id "MSTRG.5613"; transcript_id "MSTRG.5613.1"; exon_number "2";
chr18	StringTie	exon	13037236	13037300	1000	+	.	gene_id "MSTRG.5613"; transcript_id "MSTRG.5613.1"; exon_number "3";
chr18	StringTie	exon	13038369	13038578	1000	+	.	gene_id "MSTRG.5613"; transcript_id "MSTRG.5613.1"; exon_number "4";
chr18	StringTie	exon	13040829	13040955	1000	+	.	gene_id "MSTRG.5613"; transcript_id "MSTRG.5613.1"; exon_number "5";
chr18	StringTie	exon	13042203	13042333	1000	+	.	gene_id "MSTRG.5613"; transcript_id "MSTRG.5613.1"; exon_number "6";
chr18	StringTie	exon	13048858	13049680	1000	+	.	gene_id "MSTRG.5613"; transcript_id "MSTRG.5613.1"; exon_number "7";
chr18	StringTie	exon	13049764	13049890	1000	+	.	gene_id "MSTRG.5613"; transcript_id "MSTRG.5613.1"; exon_number "8";
chr18	StringTie	exon	13052918	13053089	1000	+	.	gene_id "MSTRG.5613"; transcript_id "MSTRG.5613.1"; exon_number "9";
chr18	StringTie	exon	13055779	13056697	1000	+	.	gene_id "MSTRG.5613"; transcript_id "MSTRG.5613.1"; exon_number "10";
chr18	StringTie	exon	13057584	13057732	1000	+	.	gene_id "MSTRG.5613"; transcript_id "MSTRG.5613.1"; exon_number "11";
chr18	StringTie	exon	13059081	13059311	1000	+	.	gene_id "MSTRG.5613"; transcript_id "MSTRG.5613.1"; exon_number "12";
chr18	StringTie	exon	13067830	13067955	1000	+	.	gene_id "MSTRG.5613"; transcript_id "MSTRG.5613.1"; exon_number "13";
chr18	StringTie	exon	13068093	13068236	1000	+	.	gene_id "MSTRG.5613"; transcript_id "MSTRG.5613.1"; exon_number "14";
chr18	StringTie	exon	13068358	13068421	1000	+	.	gene_id "MSTRG.5613"; transcript_id "MSTRG.5613.1"; exon_number "15";
chr18	StringTie	exon	13068851	13068990	1000	+	.	gene_id "MSTRG.5613"; transcript_id "MSTRG.5613.1"; exon_number "16";
chr18	StringTie	exon	13069088	13069180	1000	+	.	gene_id "MSTRG.5613"; transcript_id "MSTRG.5613.1"; exon_number "17";
chr18	StringTie	exon	13069737	13069855	1000	+	.	gene_id "MSTRG.5613"; transcript_id "MSTRG.5613.1"; exon_number "18";
chr18	StringTie	exon	13071038	13071211	1000	+	.	gene_id "MSTRG.5613"; transcript_id "MSTRG.5613.1"; exon_number "19";
chr18	StringTie	exon	13072754	13072844	1000	+	.	gene_id "MSTRG.5613"; transcript_id "MSTRG.5613.1"; exon_number "20";
chr18	StringTie	exon	13073008	13073184	1000	+	.	gene_id "MSTRG.5613"; transcript_id "MSTRG.5613.1"; exon_number "21";
chr18	StringTie	exon	13087016	13087276	1000	+	.	gene_id "MSTRG.5613"; transcript_id "MSTRG.5613.1"; exon_number "22";
chr18	StringTie	exon	13087530	13087645	1000	+	.	gene_id "MSTRG.5613"; transcript_id "MSTRG.5613.1"; exon_number "23";
chr18	StringTie	exon	13089455	13089564	1000	+	.	gene_id "MSTRG.5613"; transcript_id "MSTRG.5613.1"; exon_number "24";
chr18	StringTie	exon	13092376	13092526	1000	+	.	gene_id "MSTRG.5613"; transcript_id "MSTRG.5613.1"; exon_number "25";
chr18	StringTie	exon	13095502	13095680	1000	+	.	gene_id "MSTRG.5613"; transcript_id "MSTRG.5613.1"; exon_number "26";
chr18	StringTie	exon	13096183	13096306	1000	+	.	gene_id "MSTRG.5613"; transcript_id "MSTRG.5613.1"; exon_number "27";
chr18	StringTie	exon	13099475	13099580	1000	+	.	gene_id "MSTRG.5613"; transcript_id "MSTRG.5613.1"; exon_number "28";
chr18	StringTie	exon	13100304	13100511	1000	+	.	gene_id "MSTRG.5613"; transcript_id "MSTRG.5613.1"; exon_number "29";
chr18	StringTie	exon	13103508	13103587	1000	+	.	gene_id "MSTRG.5613"; transcript_id "MSTRG.5613.1"; exon_number "30";
chr18	StringTie	exon	13104983	13105078	1000	+	.	gene_id "MSTRG.5613"; transcript_id "MSTRG.5613.1"; exon_number "31";
chr18	StringTie	exon	13113585	13113704	1000	+	.	gene_id "MSTRG.5613"; transcript_id "MSTRG.5613.1"; exon_number "32";
chr18	StringTie	exon	13114129	13114250	1000	+	.	gene_id "MSTRG.5613"; transcript_id "MSTRG.5613.1"; exon_number "33";
chr18	StringTie	exon	13116373	13116502	1000	+	.	gene_id "MSTRG.5613"; transcript_id "MSTRG.5613.1"; exon_number "34";
chr18	StringTie	exon	13117584	13117642	1000	+	.	gene_id "MSTRG.5613"; transcript_id "MSTRG.5613.1"; exon_number "35";
chr18	StringTie	exon	13124631	13124994	1000	+	.	gene_id "MSTRG.5613"; transcript_id "MSTRG.5613.1"; exon_number "36";
chr18	StringTie	transcript	13029786	13124994	1000	+	.	gene_id "MSTRG.5613"; transcript_id "MSTRG.5613.2";
chr18	StringTie	exon	13029786	13030001	1000	+	.	gene_id "MSTRG.5613"; transcript_id "MSTRG.5613.2"; exon_number "1";
chr18	StringTie	exon	13030464	13030607	1000	+	.	gene_id "MSTRG.5613"; transcript_id "MSTRG.5613.2"; exon_number "2";
chr18	StringTie	exon	13037236	13037300	1000	+	.	gene_id "MSTRG.5613"; transcript_id "MSTRG.5613.2"; exon_number "3";
chr18	StringTie	exon	13040829	13040955	1000	+	.	gene_id "MSTRG.5613"; transcript_id "MSTRG.5613.2"; exon_number "4";
chr18	StringTie	exon	13042203	13042333	1000	+	.	gene_id "MSTRG.5613"; transcript_id "MSTRG.5613.2"; exon_number "5";
chr18	StringTie	exon	13048858	13049680	1000	+	.	gene_id "MSTRG.5613"; transcript_id "MSTRG.5613.2"; exon_number "6";
chr18	StringTie	exon	13049764	13049890	1000	+	.	gene_id "MSTRG.5613"; transcript_id "MSTRG.5613.2"; exon_number "7";
chr18	StringTie	exon	13052918	13053089	1000	+	.	gene_id "MSTRG.5613"; transcript_id "MSTRG.5613.2"; exon_number "8";
chr18	StringTie	exon	13055779	13056697	1000	+	.	gene_id "MSTRG.5613"; transcript_id "MSTRG.5613.2"; exon_number "9";
chr18	StringTie	exon	13057584	13057732	1000	+	.	gene_id "MSTRG.5613"; transcript_id "MSTRG.5613.2"; exon_number "10";
chr18	StringTie	exon	13059081	13059311	1000	+	.	gene_id "MSTRG.5613"; transcript_id "MSTRG.5613.2"; exon_number "11";
chr18	StringTie	exon	13067830	13067955	1000	+	.	gene_id "MSTRG.5613"; transcript_id "MSTRG.5613.2"; exon_number "12";
chr18	StringTie	exon	13068093	13068236	1000	+	.	gene_id "MSTRG.5613"; transcript_id "MSTRG.5613.2"; exon_number "13";
chr18	StringTie	exon	13068358	13068421	1000	+	.	gene_id "MSTRG.5613"; transcript_id "MSTRG.5613.2"; exon_number "14";
chr18	StringTie	exon	13068851	13068990	1000	+	.	gene_id "MSTRG.5613"; transcript_id "MSTRG.5613.2"; exon_number "15";
chr18	StringTie	exon	13069088	13069180	1000	+	.	gene_id "MSTRG.5613"; transcript_id "MSTRG.5613.2"; exon_number "16";
chr18	StringTie	exon	13069737	13069855	1000	+	.	gene_id "MSTRG.5613"; transcript_id "MSTRG.5613.2"; exon_number "17";
chr18	StringTie	exon	13071038	13071211	1000	+	.	gene_id "MSTRG.5613"; transcript_id "MSTRG.5613.2"; exon_number "18";
chr18	StringTie	exon	13072754	13072844	1000	+	.	gene_id "MSTRG.5613"; transcript_id "MSTRG.5613.2"; exon_number "19";
chr18	StringTie	exon	13073008	13073184	1000	+	.	gene_id "MSTRG.5613"; transcript_id "MSTRG.5613.2"; exon_number "20";
chr18	StringTie	exon	13087016	13087276	1000	+	.	gene_id "MSTRG.5613"; transcript_id "MSTRG.5613.2"; exon_number "21";
chr18	StringTie	exon	13087530	13087645	1000	+	.	gene_id "MSTRG.5613"; transcript_id "MSTRG.5613.2"; exon_number "22";
chr18	StringTie	exon	13089455	13089564	1000	+	.	gene_id "MSTRG.5613"; transcript_id "MSTRG.5613.2"; exon_number "23";
chr18	StringTie	exon	13092376	13092526	1000	+	.	gene_id "MSTRG.5613"; transcript_id "MSTRG.5613.2"; exon_number "24";
chr18	StringTie	exon	13095502	13095680	1000	+	.	gene_id "MSTRG.5613"; transcript_id "MSTRG.5613.2"; exon_number "25";
chr18	StringTie	exon	13096183	13096306	1000	+	.	gene_id "MSTRG.5613"; transcript_id "MSTRG.5613.2"; exon_number "26";
chr18	StringTie	exon	13099475	13099580	1000	+	.	gene_id "MSTRG.5613"; transcript_id "MSTRG.5613.2"; exon_number "27";
chr18	StringTie	exon	13100304	13100511	1000	+	.	gene_id "MSTRG.5613"; transcript_id "MSTRG.5613.2"; exon_number "28";
chr18	StringTie	exon	13103508	13103587	1000	+	.	gene_id "MSTRG.5613"; transcript_id "MSTRG.5613.2"; exon_number "29";
chr18	StringTie	exon	13104983	13105078	1000	+	.	gene_id "MSTRG.5613"; transcript_id "MSTRG.5613.2"; exon_number "30";
chr18	StringTie	exon	13113585	13113704	1000	+	.	gene_id "MSTRG.5613"; transcript_id "MSTRG.5613.2"; exon_number "31";
chr18	StringTie	exon	13114129	13114250	1000	+	.	gene_id "MSTRG.5613"; transcript_id "MSTRG.5613.2"; exon_number "32";
chr18	StringTie	exon	13116376	13116502	1000	+	.	gene_id "MSTRG.5613"; transcript_id "MSTRG.5613.2"; exon_number "33";
chr18	StringTie	exon	13117584	13117642	1000	+	.	gene_id "MSTRG.5613"; transcript_id "MSTRG.5613.2"; exon_number "34";
chr18	StringTie	exon	13124631	13124994	1000	+	.	gene_id "MSTRG.5613"; transcript_id "MSTRG.5613.2"; exon_number "35";
chr18	StringTie	transcript	13663350	13726591	1000	-	.	gene_id "MSTRG.5614"; transcript_id "MSTRG.5614.1";
chr18	StringTie	exon	13663350	13666712	1000	-	.	gene_id "MSTRG.5614"; transcript_id "MSTRG.5614.1"; exon_number "1";
chr18	StringTie	exon	13671861	13671972	1000	-	.	gene_id "MSTRG.5614"; transcript_id "MSTRG.5614.1"; exon_number "2";
chr18	StringTie	exon	13681604	13682104	1000	-	.	gene_id "MSTRG.5614"; transcript_id "MSTRG.5614.1"; exon_number "3";
chr18	StringTie	exon	13726328	13726591	1000	-	.	gene_id "MSTRG.5614"; transcript_id "MSTRG.5614.1"; exon_number "4";
chr18	StringTie	transcript	13726660	13764557	1000	+	.	gene_id "MSTRG.5615"; transcript_id "MSTRG.5615.1";
chr18	StringTie	exon	13726660	13726728	1000	+	.	gene_id "MSTRG.5615"; transcript_id "MSTRG.5615.1"; exon_number "1";
chr18	StringTie	exon	13730626	13730754	1000	+	.	gene_id "MSTRG.5615"; transcript_id "MSTRG.5615.1"; exon_number "2";
chr18	StringTie	exon	13731475	13731933	1000	+	.	gene_id "MSTRG.5615"; transcript_id "MSTRG.5615.1"; exon_number "3";
chr18	StringTie	exon	13734463	13734598	1000	+	.	gene_id "MSTRG.5615"; transcript_id "MSTRG.5615.1"; exon_number "4";
chr18	StringTie	exon	13737009	13737134	1000	+	.	gene_id "MSTRG.5615"; transcript_id "MSTRG.5615.1"; exon_number "5";
chr18	StringTie	exon	13740166	13740278	1000	+	.	gene_id "MSTRG.5615"; transcript_id "MSTRG.5615.1"; exon_number "6";
chr18	StringTie	exon	13741509	13741690	1000	+	.	gene_id "MSTRG.5615"; transcript_id "MSTRG.5615.1"; exon_number "7";
chr18	StringTie	exon	13742487	13742651	1000	+	.	gene_id "MSTRG.5615"; transcript_id "MSTRG.5615.1"; exon_number "8";
chr18	StringTie	exon	13746219	13746336	1000	+	.	gene_id "MSTRG.5615"; transcript_id "MSTRG.5615.1"; exon_number "9";
chr18	StringTie	exon	13752325	13752426	1000	+	.	gene_id "MSTRG.5615"; transcript_id "MSTRG.5615.1"; exon_number "10";
chr18	StringTie	exon	13754113	13754146	1000	+	.	gene_id "MSTRG.5615"; transcript_id "MSTRG.5615.1"; exon_number "11";
chr18	StringTie	exon	13759941	13764557	1000	+	.	gene_id "MSTRG.5615"; transcript_id "MSTRG.5615.1"; exon_number "12";
chr18	StringTie	transcript	13726703	13764555	1000	+	.	gene_id "MSTRG.5615"; transcript_id "MSTRG.5615.2";
chr18	StringTie	exon	13726703	13726728	1000	+	.	gene_id "MSTRG.5615"; transcript_id "MSTRG.5615.2"; exon_number "1";
chr18	StringTie	exon	13730626	13730754	1000	+	.	gene_id "MSTRG.5615"; transcript_id "MSTRG.5615.2"; exon_number "2";
chr18	StringTie	exon	13731475	13731933	1000	+	.	gene_id "MSTRG.5615"; transcript_id "MSTRG.5615.2"; exon_number "3";
chr18	StringTie	exon	13734463	13734598	1000	+	.	gene_id "MSTRG.5615"; transcript_id "MSTRG.5615.2"; exon_number "4";
chr18	StringTie	exon	13737009	13737134	1000	+	.	gene_id "MSTRG.5615"; transcript_id "MSTRG.5615.2"; exon_number "5";
chr18	StringTie	exon	13740166	13740278	1000	+	.	gene_id "MSTRG.5615"; transcript_id "MSTRG.5615.2"; exon_number "6";
chr18	StringTie	exon	13741509	13741690	1000	+	.	gene_id "MSTRG.5615"; transcript_id "MSTRG.5615.2"; exon_number "7";
chr18	StringTie	exon	13742487	13742651	1000	+	.	gene_id "MSTRG.5615"; transcript_id "MSTRG.5615.2"; exon_number "8";
chr18	StringTie	exon	13746219	13746336	1000	+	.	gene_id "MSTRG.5615"; transcript_id "MSTRG.5615.2"; exon_number "9";
chr18	StringTie	exon	13752325	13752426	1000	+	.	gene_id "MSTRG.5615"; transcript_id "MSTRG.5615.2"; exon_number "10";
chr18	StringTie	exon	13754113	13754146	1000	+	.	gene_id "MSTRG.5615"; transcript_id "MSTRG.5615.2"; exon_number "11";
chr18	StringTie	exon	13762038	13764555	1000	+	.	gene_id "MSTRG.5615"; transcript_id "MSTRG.5615.2"; exon_number "12";
chr18	StringTie	transcript	13726703	13764554	1000	+	.	gene_id "MSTRG.5615"; transcript_id "MSTRG.5615.3";
chr18	StringTie	exon	13726703	13726728	1000	+	.	gene_id "MSTRG.5615"; transcript_id "MSTRG.5615.3"; exon_number "1";
chr18	StringTie	exon	13731475	13731933	1000	+	.	gene_id "MSTRG.5615"; transcript_id "MSTRG.5615.3"; exon_number "2";
chr18	StringTie	exon	13734463	13734598	1000	+	.	gene_id "MSTRG.5615"; transcript_id "MSTRG.5615.3"; exon_number "3";
chr18	StringTie	exon	13737009	13737134	1000	+	.	gene_id "MSTRG.5615"; transcript_id "MSTRG.5615.3"; exon_number "4";
chr18	StringTie	exon	13740166	13740278	1000	+	.	gene_id "MSTRG.5615"; transcript_id "MSTRG.5615.3"; exon_number "5";
chr18	StringTie	exon	13741509	13741690	1000	+	.	gene_id "MSTRG.5615"; transcript_id "MSTRG.5615.3"; exon_number "6";
chr18	StringTie	exon	13742487	13742651	1000	+	.	gene_id "MSTRG.5615"; transcript_id "MSTRG.5615.3"; exon_number "7";
chr18	StringTie	exon	13746219	13746336	1000	+	.	gene_id "MSTRG.5615"; transcript_id "MSTRG.5615.3"; exon_number "8";
chr18	StringTie	exon	13752325	13752426	1000	+	.	gene_id "MSTRG.5615"; transcript_id "MSTRG.5615.3"; exon_number "9";
chr18	StringTie	exon	13754113	13754146	1000	+	.	gene_id "MSTRG.5615"; transcript_id "MSTRG.5615.3"; exon_number "10";
chr18	StringTie	exon	13762038	13764554	1000	+	.	gene_id "MSTRG.5615"; transcript_id "MSTRG.5615.3"; exon_number "11";
chr18	StringTie	transcript	18526867	18691812	1000	-	.	gene_id "MSTRG.5616"; transcript_id "MSTRG.5616.1";
chr18	StringTie	exon	18526867	18531348	1000	-	.	gene_id "MSTRG.5616"; transcript_id "MSTRG.5616.1"; exon_number "1";
chr18	StringTie	exon	18533539	18533746	1000	-	.	gene_id "MSTRG.5616"; transcript_id "MSTRG.5616.1"; exon_number "2";
chr18	StringTie	exon	18534744	18535005	1000	-	.	gene_id "MSTRG.5616"; transcript_id "MSTRG.5616.1"; exon_number "3";
chr18	StringTie	exon	18535128	18535206	1000	-	.	gene_id "MSTRG.5616"; transcript_id "MSTRG.5616.1"; exon_number "4";
chr18	StringTie	exon	18539801	18539889	1000	-	.	gene_id "MSTRG.5616"; transcript_id "MSTRG.5616.1"; exon_number "5";
chr18	StringTie	exon	18540097	18540167	1000	-	.	gene_id "MSTRG.5616"; transcript_id "MSTRG.5616.1"; exon_number "6";
chr18	StringTie	exon	18546878	18547037	1000	-	.	gene_id "MSTRG.5616"; transcript_id "MSTRG.5616.1"; exon_number "7";
chr18	StringTie	exon	18547713	18547901	1000	-	.	gene_id "MSTRG.5616"; transcript_id "MSTRG.5616.1"; exon_number "8";
chr18	StringTie	exon	18548733	18548821	1000	-	.	gene_id "MSTRG.5616"; transcript_id "MSTRG.5616.1"; exon_number "9";
chr18	StringTie	exon	18549076	18549169	1000	-	.	gene_id "MSTRG.5616"; transcript_id "MSTRG.5616.1"; exon_number "10";
chr18	StringTie	exon	18550309	18550474	1000	-	.	gene_id "MSTRG.5616"; transcript_id "MSTRG.5616.1"; exon_number "11";
chr18	StringTie	exon	18559871	18559965	1000	-	.	gene_id "MSTRG.5616"; transcript_id "MSTRG.5616.1"; exon_number "12";
chr18	StringTie	exon	18562724	18562793	1000	-	.	gene_id "MSTRG.5616"; transcript_id "MSTRG.5616.1"; exon_number "13";
chr18	StringTie	exon	18564312	18564496	1000	-	.	gene_id "MSTRG.5616"; transcript_id "MSTRG.5616.1"; exon_number "14";
chr18	StringTie	exon	18566911	18567071	1000	-	.	gene_id "MSTRG.5616"; transcript_id "MSTRG.5616.1"; exon_number "15";
chr18	StringTie	exon	18571137	18571287	1000	-	.	gene_id "MSTRG.5616"; transcript_id "MSTRG.5616.1"; exon_number "16";
chr18	StringTie	exon	18572792	18572898	1000	-	.	gene_id "MSTRG.5616"; transcript_id "MSTRG.5616.1"; exon_number "17";
chr18	StringTie	exon	18586312	18586558	1000	-	.	gene_id "MSTRG.5616"; transcript_id "MSTRG.5616.1"; exon_number "18";
chr18	StringTie	exon	18586660	18586751	1000	-	.	gene_id "MSTRG.5616"; transcript_id "MSTRG.5616.1"; exon_number "19";
chr18	StringTie	exon	18588020	18588155	1000	-	.	gene_id "MSTRG.5616"; transcript_id "MSTRG.5616.1"; exon_number "20";
chr18	StringTie	exon	18595392	18595440	1000	-	.	gene_id "MSTRG.5616"; transcript_id "MSTRG.5616.1"; exon_number "21";
chr18	StringTie	exon	18600112	18600200	1000	-	.	gene_id "MSTRG.5616"; transcript_id "MSTRG.5616.1"; exon_number "22";
chr18	StringTie	exon	18603581	18603641	1000	-	.	gene_id "MSTRG.5616"; transcript_id "MSTRG.5616.1"; exon_number "23";
chr18	StringTie	exon	18608737	18608896	1000	-	.	gene_id "MSTRG.5616"; transcript_id "MSTRG.5616.1"; exon_number "24";
chr18	StringTie	exon	18619433	18619524	1000	-	.	gene_id "MSTRG.5616"; transcript_id "MSTRG.5616.1"; exon_number "25";
chr18	StringTie	exon	18622058	18622196	1000	-	.	gene_id "MSTRG.5616"; transcript_id "MSTRG.5616.1"; exon_number "26";
chr18	StringTie	exon	18622526	18622670	1000	-	.	gene_id "MSTRG.5616"; transcript_id "MSTRG.5616.1"; exon_number "27";
chr18	StringTie	exon	18624063	18624147	1000	-	.	gene_id "MSTRG.5616"; transcript_id "MSTRG.5616.1"; exon_number "28";
chr18	StringTie	exon	18625253	18625428	1000	-	.	gene_id "MSTRG.5616"; transcript_id "MSTRG.5616.1"; exon_number "29";
chr18	StringTie	exon	18629053	18629190	1000	-	.	gene_id "MSTRG.5616"; transcript_id "MSTRG.5616.1"; exon_number "30";
chr18	StringTie	exon	18629741	18629841	1000	-	.	gene_id "MSTRG.5616"; transcript_id "MSTRG.5616.1"; exon_number "31";
chr18	StringTie	exon	18650493	18650574	1000	-	.	gene_id "MSTRG.5616"; transcript_id "MSTRG.5616.1"; exon_number "32";
chr18	StringTie	exon	18690779	18691812	1000	-	.	gene_id "MSTRG.5616"; transcript_id "MSTRG.5616.1"; exon_number "33";
chr18	StringTie	transcript	19109242	19180697	1000	-	.	gene_id "MSTRG.5617"; transcript_id "MSTRG.5617.1";
chr18	StringTie	exon	19109242	19110451	1000	-	.	gene_id "MSTRG.5617"; transcript_id "MSTRG.5617.1"; exon_number "1";
chr18	StringTie	exon	19112434	19112621	1000	-	.	gene_id "MSTRG.5617"; transcript_id "MSTRG.5617.1"; exon_number "2";
chr18	StringTie	exon	19116003	19116146	1000	-	.	gene_id "MSTRG.5617"; transcript_id "MSTRG.5617.1"; exon_number "3";
chr18	StringTie	exon	19119881	19119970	1000	-	.	gene_id "MSTRG.5617"; transcript_id "MSTRG.5617.1"; exon_number "4";
chr18	StringTie	exon	19140820	19140951	1000	-	.	gene_id "MSTRG.5617"; transcript_id "MSTRG.5617.1"; exon_number "5";
chr18	StringTie	exon	19144164	19144278	1000	-	.	gene_id "MSTRG.5617"; transcript_id "MSTRG.5617.1"; exon_number "6";
chr18	StringTie	exon	19146107	19146167	1000	-	.	gene_id "MSTRG.5617"; transcript_id "MSTRG.5617.1"; exon_number "7";
chr18	StringTie	exon	19147941	19148055	1000	-	.	gene_id "MSTRG.5617"; transcript_id "MSTRG.5617.1"; exon_number "8";
chr18	StringTie	exon	19153275	19155391	1000	-	.	gene_id "MSTRG.5617"; transcript_id "MSTRG.5617.1"; exon_number "9";
chr18	StringTie	exon	19155633	19155738	1000	-	.	gene_id "MSTRG.5617"; transcript_id "MSTRG.5617.1"; exon_number "10";
chr18	StringTie	exon	19164271	19164401	1000	-	.	gene_id "MSTRG.5617"; transcript_id "MSTRG.5617.1"; exon_number "11";
chr18	StringTie	exon	19180584	19180697	1000	-	.	gene_id "MSTRG.5617"; transcript_id "MSTRG.5617.1"; exon_number "12";
chr18	StringTie	transcript	19109242	19180697	1000	-	.	gene_id "MSTRG.5617"; transcript_id "MSTRG.5617.2";
chr18	StringTie	exon	19109242	19110451	1000	-	.	gene_id "MSTRG.5617"; transcript_id "MSTRG.5617.2"; exon_number "1";
chr18	StringTie	exon	19112434	19112621	1000	-	.	gene_id "MSTRG.5617"; transcript_id "MSTRG.5617.2"; exon_number "2";
chr18	StringTie	exon	19116003	19116146	1000	-	.	gene_id "MSTRG.5617"; transcript_id "MSTRG.5617.2"; exon_number "3";
chr18	StringTie	exon	19119881	19119970	1000	-	.	gene_id "MSTRG.5617"; transcript_id "MSTRG.5617.2"; exon_number "4";
chr18	StringTie	exon	19120538	19120661	1000	-	.	gene_id "MSTRG.5617"; transcript_id "MSTRG.5617.2"; exon_number "5";
chr18	StringTie	exon	19140820	19140951	1000	-	.	gene_id "MSTRG.5617"; transcript_id "MSTRG.5617.2"; exon_number "6";
chr18	StringTie	exon	19144164	19144278	1000	-	.	gene_id "MSTRG.5617"; transcript_id "MSTRG.5617.2"; exon_number "7";
chr18	StringTie	exon	19146107	19146167	1000	-	.	gene_id "MSTRG.5617"; transcript_id "MSTRG.5617.2"; exon_number "8";
chr18	StringTie	exon	19147941	19148055	1000	-	.	gene_id "MSTRG.5617"; transcript_id "MSTRG.5617.2"; exon_number "9";
chr18	StringTie	exon	19153275	19155391	1000	-	.	gene_id "MSTRG.5617"; transcript_id "MSTRG.5617.2"; exon_number "10";
chr18	StringTie	exon	19155633	19155738	1000	-	.	gene_id "MSTRG.5617"; transcript_id "MSTRG.5617.2"; exon_number "11";
chr18	StringTie	exon	19164271	19164401	1000	-	.	gene_id "MSTRG.5617"; transcript_id "MSTRG.5617.2"; exon_number "12";
chr18	StringTie	exon	19180376	19180697	1000	-	.	gene_id "MSTRG.5617"; transcript_id "MSTRG.5617.2"; exon_number "13";
chr18	StringTie	transcript	19192228	19210417	1000	+	.	gene_id "MSTRG.5618"; transcript_id "MSTRG.5618.1";
chr18	StringTie	exon	19192228	19192404	1000	+	.	gene_id "MSTRG.5618"; transcript_id "MSTRG.5618.1"; exon_number "1";
chr18	StringTie	exon	19202686	19202762	1000	+	.	gene_id "MSTRG.5618"; transcript_id "MSTRG.5618.1"; exon_number "2";
chr18	StringTie	exon	19203709	19203900	1000	+	.	gene_id "MSTRG.5618"; transcript_id "MSTRG.5618.1"; exon_number "3";
chr18	StringTie	exon	19209023	19210417	1000	+	.	gene_id "MSTRG.5618"; transcript_id "MSTRG.5618.1"; exon_number "4";
chr18	StringTie	transcript	19230858	19284766	1000	-	.	gene_id "MSTRG.5619"; transcript_id "MSTRG.5619.1";
chr18	StringTie	exon	19230858	19231724	1000	-	.	gene_id "MSTRG.5619"; transcript_id "MSTRG.5619.1"; exon_number "1";
chr18	StringTie	exon	19236822	19236987	1000	-	.	gene_id "MSTRG.5619"; transcript_id "MSTRG.5619.1"; exon_number "2";
chr18	StringTie	exon	19237065	19237113	1000	-	.	gene_id "MSTRG.5619"; transcript_id "MSTRG.5619.1"; exon_number "3";
chr18	StringTie	exon	19239131	19239304	1000	-	.	gene_id "MSTRG.5619"; transcript_id "MSTRG.5619.1"; exon_number "4";
chr18	StringTie	exon	19244079	19244191	1000	-	.	gene_id "MSTRG.5619"; transcript_id "MSTRG.5619.1"; exon_number "5";
chr18	StringTie	exon	19263881	19263926	1000	-	.	gene_id "MSTRG.5619"; transcript_id "MSTRG.5619.1"; exon_number "6";
chr18	StringTie	exon	19282277	19282459	1000	-	.	gene_id "MSTRG.5619"; transcript_id "MSTRG.5619.1"; exon_number "7";
chr18	StringTie	exon	19283545	19283708	1000	-	.	gene_id "MSTRG.5619"; transcript_id "MSTRG.5619.1"; exon_number "8";
chr18	StringTie	exon	19284465	19284766	1000	-	.	gene_id "MSTRG.5619"; transcript_id "MSTRG.5619.1"; exon_number "9";
chr18	StringTie	transcript	19231058	19284601	1000	-	.	gene_id "MSTRG.5619"; transcript_id "MSTRG.5619.2";
chr18	StringTie	exon	19231058	19231724	1000	-	.	gene_id "MSTRG.5619"; transcript_id "MSTRG.5619.2"; exon_number "1";
chr18	StringTie	exon	19236822	19236987	1000	-	.	gene_id "MSTRG.5619"; transcript_id "MSTRG.5619.2"; exon_number "2";
chr18	StringTie	exon	19237065	19237113	1000	-	.	gene_id "MSTRG.5619"; transcript_id "MSTRG.5619.2"; exon_number "3";
chr18	StringTie	exon	19239131	19239304	1000	-	.	gene_id "MSTRG.5619"; transcript_id "MSTRG.5619.2"; exon_number "4";
chr18	StringTie	exon	19243639	19244191	1000	-	.	gene_id "MSTRG.5619"; transcript_id "MSTRG.5619.2"; exon_number "5";
chr18	StringTie	exon	19263881	19263926	1000	-	.	gene_id "MSTRG.5619"; transcript_id "MSTRG.5619.2"; exon_number "6";
chr18	StringTie	exon	19282277	19282459	1000	-	.	gene_id "MSTRG.5619"; transcript_id "MSTRG.5619.2"; exon_number "7";
chr18	StringTie	exon	19283545	19283708	1000	-	.	gene_id "MSTRG.5619"; transcript_id "MSTRG.5619.2"; exon_number "8";
chr18	StringTie	exon	19284465	19284601	1000	-	.	gene_id "MSTRG.5619"; transcript_id "MSTRG.5619.2"; exon_number "9";
chr18	StringTie	transcript	19321281	19450918	1000	+	.	gene_id "MSTRG.5620"; transcript_id "MSTRG.5620.1";
chr18	StringTie	exon	19321281	19321773	1000	+	.	gene_id "MSTRG.5620"; transcript_id "MSTRG.5620.1"; exon_number "1";
chr18	StringTie	exon	19345733	19345904	1000	+	.	gene_id "MSTRG.5620"; transcript_id "MSTRG.5620.1"; exon_number "2";
chr18	StringTie	exon	19348584	19348713	1000	+	.	gene_id "MSTRG.5620"; transcript_id "MSTRG.5620.1"; exon_number "3";
chr18	StringTie	exon	19353585	19353689	1000	+	.	gene_id "MSTRG.5620"; transcript_id "MSTRG.5620.1"; exon_number "4";
chr18	StringTie	exon	19358064	19358130	1000	+	.	gene_id "MSTRG.5620"; transcript_id "MSTRG.5620.1"; exon_number "5";
chr18	StringTie	exon	19359442	19359646	1000	+	.	gene_id "MSTRG.5620"; transcript_id "MSTRG.5620.1"; exon_number "6";
chr18	StringTie	exon	19371335	19371518	1000	+	.	gene_id "MSTRG.5620"; transcript_id "MSTRG.5620.1"; exon_number "7";
chr18	StringTie	exon	19378045	19378189	1000	+	.	gene_id "MSTRG.5620"; transcript_id "MSTRG.5620.1"; exon_number "8";
chr18	StringTie	exon	19379802	19379935	1000	+	.	gene_id "MSTRG.5620"; transcript_id "MSTRG.5620.1"; exon_number "9";
chr18	StringTie	exon	19383868	19383975	1000	+	.	gene_id "MSTRG.5620"; transcript_id "MSTRG.5620.1"; exon_number "10";
chr18	StringTie	exon	19395577	19395774	1000	+	.	gene_id "MSTRG.5620"; transcript_id "MSTRG.5620.1"; exon_number "11";
chr18	StringTie	exon	19399456	19399607	1000	+	.	gene_id "MSTRG.5620"; transcript_id "MSTRG.5620.1"; exon_number "12";
chr18	StringTie	exon	19418326	19418458	1000	+	.	gene_id "MSTRG.5620"; transcript_id "MSTRG.5620.1"; exon_number "13";
chr18	StringTie	exon	19423092	19423178	1000	+	.	gene_id "MSTRG.5620"; transcript_id "MSTRG.5620.1"; exon_number "14";
chr18	StringTie	exon	19424053	19424214	1000	+	.	gene_id "MSTRG.5620"; transcript_id "MSTRG.5620.1"; exon_number "15";
chr18	StringTie	exon	19426905	19427086	1000	+	.	gene_id "MSTRG.5620"; transcript_id "MSTRG.5620.1"; exon_number "16";
chr18	StringTie	exon	19429157	19429349	1000	+	.	gene_id "MSTRG.5620"; transcript_id "MSTRG.5620.1"; exon_number "17";
chr18	StringTie	exon	19433101	19433179	1000	+	.	gene_id "MSTRG.5620"; transcript_id "MSTRG.5620.1"; exon_number "18";
chr18	StringTie	exon	19437091	19437204	1000	+	.	gene_id "MSTRG.5620"; transcript_id "MSTRG.5620.1"; exon_number "19";
chr18	StringTie	exon	19438507	19438607	1000	+	.	gene_id "MSTRG.5620"; transcript_id "MSTRG.5620.1"; exon_number "20";
chr18	StringTie	exon	19444487	19450918	1000	+	.	gene_id "MSTRG.5620"; transcript_id "MSTRG.5620.1"; exon_number "21";
chr18	StringTie	transcript	19749404	19782491	1000	+	.	gene_id "MSTRG.5621"; transcript_id "MSTRG.5621.1";
chr18	StringTie	exon	19749404	19749643	1000	+	.	gene_id "MSTRG.5621"; transcript_id "MSTRG.5621.1"; exon_number "1";
chr18	StringTie	exon	19751069	19752240	1000	+	.	gene_id "MSTRG.5621"; transcript_id "MSTRG.5621.1"; exon_number "2";
chr18	StringTie	exon	19756916	19757082	1000	+	.	gene_id "MSTRG.5621"; transcript_id "MSTRG.5621.1"; exon_number "3";
chr18	StringTie	exon	19761414	19761539	1000	+	.	gene_id "MSTRG.5621"; transcript_id "MSTRG.5621.1"; exon_number "4";
chr18	StringTie	exon	19762718	19762805	1000	+	.	gene_id "MSTRG.5621"; transcript_id "MSTRG.5621.1"; exon_number "5";
chr18	StringTie	exon	19762901	19763004	1000	+	.	gene_id "MSTRG.5621"; transcript_id "MSTRG.5621.1"; exon_number "6";
chr18	StringTie	exon	19780619	19782491	1000	+	.	gene_id "MSTRG.5621"; transcript_id "MSTRG.5621.1"; exon_number "7";
chr18	StringTie	transcript	20513278	20606449	1000	+	.	gene_id "MSTRG.5622"; transcript_id "MSTRG.5622.1";
chr18	StringTie	exon	20513278	20513527	1000	+	.	gene_id "MSTRG.5622"; transcript_id "MSTRG.5622.1"; exon_number "1";
chr18	StringTie	exon	20516717	20516923	1000	+	.	gene_id "MSTRG.5622"; transcript_id "MSTRG.5622.1"; exon_number "2";
chr18	StringTie	exon	20526407	20526449	1000	+	.	gene_id "MSTRG.5622"; transcript_id "MSTRG.5622.1"; exon_number "3";
chr18	StringTie	exon	20529581	20529676	1000	+	.	gene_id "MSTRG.5622"; transcript_id "MSTRG.5622.1"; exon_number "4";
chr18	StringTie	exon	20548769	20548881	1000	+	.	gene_id "MSTRG.5622"; transcript_id "MSTRG.5622.1"; exon_number "5";
chr18	StringTie	exon	20555116	20555182	1000	+	.	gene_id "MSTRG.5622"; transcript_id "MSTRG.5622.1"; exon_number "6";
chr18	StringTie	exon	20562181	20562356	1000	+	.	gene_id "MSTRG.5622"; transcript_id "MSTRG.5622.1"; exon_number "7";
chr18	StringTie	exon	20564849	20564953	1000	+	.	gene_id "MSTRG.5622"; transcript_id "MSTRG.5622.1"; exon_number "8";
chr18	StringTie	exon	20569184	20569281	1000	+	.	gene_id "MSTRG.5622"; transcript_id "MSTRG.5622.1"; exon_number "9";
chr18	StringTie	exon	20570900	20571012	1000	+	.	gene_id "MSTRG.5622"; transcript_id "MSTRG.5622.1"; exon_number "10";
chr18	StringTie	exon	20572711	20573602	1000	+	.	gene_id "MSTRG.5622"; transcript_id "MSTRG.5622.1"; exon_number "11";
chr18	StringTie	exon	20573684	20573810	1000	+	.	gene_id "MSTRG.5622"; transcript_id "MSTRG.5622.1"; exon_number "12";
chr18	StringTie	exon	20576337	20576425	1000	+	.	gene_id "MSTRG.5622"; transcript_id "MSTRG.5622.1"; exon_number "13";
chr18	StringTie	exon	20577583	20577697	1000	+	.	gene_id "MSTRG.5622"; transcript_id "MSTRG.5622.1"; exon_number "14";
chr18	StringTie	exon	20581549	20581692	1000	+	.	gene_id "MSTRG.5622"; transcript_id "MSTRG.5622.1"; exon_number "15";
chr18	StringTie	exon	20586326	20586395	1000	+	.	gene_id "MSTRG.5622"; transcript_id "MSTRG.5622.1"; exon_number "16";
chr18	StringTie	exon	20596791	20596887	1000	+	.	gene_id "MSTRG.5622"; transcript_id "MSTRG.5622.1"; exon_number "17";
chr18	StringTie	exon	20602092	20602233	1000	+	.	gene_id "MSTRG.5622"; transcript_id "MSTRG.5622.1"; exon_number "18";
chr18	StringTie	exon	20606106	20606449	1000	+	.	gene_id "MSTRG.5622"; transcript_id "MSTRG.5622.1"; exon_number "19";
chr18	StringTie	transcript	20875981	21017869	1000	-	.	gene_id "MSTRG.5623"; transcript_id "MSTRG.5623.1";
chr18	StringTie	exon	20875981	20878031	1000	-	.	gene_id "MSTRG.5623"; transcript_id "MSTRG.5623.1"; exon_number "1";
chr18	StringTie	exon	20889644	20889708	1000	-	.	gene_id "MSTRG.5623"; transcript_id "MSTRG.5623.1"; exon_number "2";
chr18	StringTie	exon	20932160	20932253	1000	-	.	gene_id "MSTRG.5623"; transcript_id "MSTRG.5623.1"; exon_number "3";
chr18	StringTie	exon	20936558	20936627	1000	-	.	gene_id "MSTRG.5623"; transcript_id "MSTRG.5623.1"; exon_number "4";
chr18	StringTie	exon	20945598	20945632	1000	-	.	gene_id "MSTRG.5623"; transcript_id "MSTRG.5623.1"; exon_number "5";
chr18	StringTie	exon	20948679	20948714	1000	-	.	gene_id "MSTRG.5623"; transcript_id "MSTRG.5623.1"; exon_number "6";
chr18	StringTie	exon	20950180	20950225	1000	-	.	gene_id "MSTRG.5623"; transcript_id "MSTRG.5623.1"; exon_number "7";
chr18	StringTie	exon	20951386	20951434	1000	-	.	gene_id "MSTRG.5623"; transcript_id "MSTRG.5623.1"; exon_number "8";
chr18	StringTie	exon	20953676	20953727	1000	-	.	gene_id "MSTRG.5623"; transcript_id "MSTRG.5623.1"; exon_number "9";
chr18	StringTie	exon	20957610	20957635	1000	-	.	gene_id "MSTRG.5623"; transcript_id "MSTRG.5623.1"; exon_number "10";
chr18	StringTie	exon	20964954	20965031	1000	-	.	gene_id "MSTRG.5623"; transcript_id "MSTRG.5623.1"; exon_number "11";
chr18	StringTie	exon	20979530	20979611	1000	-	.	gene_id "MSTRG.5623"; transcript_id "MSTRG.5623.1"; exon_number "12";
chr18	StringTie	exon	21001331	21001408	1000	-	.	gene_id "MSTRG.5623"; transcript_id "MSTRG.5623.1"; exon_number "13";
chr18	StringTie	exon	21010595	21010641	1000	-	.	gene_id "MSTRG.5623"; transcript_id "MSTRG.5623.1"; exon_number "14";
chr18	StringTie	exon	21017745	21017869	1000	-	.	gene_id "MSTRG.5623"; transcript_id "MSTRG.5623.1"; exon_number "15";
chr18	StringTie	transcript	21032787	21063104	1000	+	.	gene_id "MSTRG.5624"; transcript_id "MSTRG.5624.1";
chr18	StringTie	exon	21032787	21033466	1000	+	.	gene_id "MSTRG.5624"; transcript_id "MSTRG.5624.1"; exon_number "1";
chr18	StringTie	exon	21042928	21043043	1000	+	.	gene_id "MSTRG.5624"; transcript_id "MSTRG.5624.1"; exon_number "2";
chr18	StringTie	exon	21043931	21044076	1000	+	.	gene_id "MSTRG.5624"; transcript_id "MSTRG.5624.1"; exon_number "3";
chr18	StringTie	exon	21044170	21044277	1000	+	.	gene_id "MSTRG.5624"; transcript_id "MSTRG.5624.1"; exon_number "4";
chr18	StringTie	exon	21044483	21044592	1000	+	.	gene_id "MSTRG.5624"; transcript_id "MSTRG.5624.1"; exon_number "5";
chr18	StringTie	exon	21046097	21046240	1000	+	.	gene_id "MSTRG.5624"; transcript_id "MSTRG.5624.1"; exon_number "6";
chr18	StringTie	exon	21047363	21047490	1000	+	.	gene_id "MSTRG.5624"; transcript_id "MSTRG.5624.1"; exon_number "7";
chr18	StringTie	exon	21053393	21053590	1000	+	.	gene_id "MSTRG.5624"; transcript_id "MSTRG.5624.1"; exon_number "8";
chr18	StringTie	exon	21054912	21055071	1000	+	.	gene_id "MSTRG.5624"; transcript_id "MSTRG.5624.1"; exon_number "9";
chr18	StringTie	exon	21056970	21057050	1000	+	.	gene_id "MSTRG.5624"; transcript_id "MSTRG.5624.1"; exon_number "10";
chr18	StringTie	exon	21057143	21057232	1000	+	.	gene_id "MSTRG.5624"; transcript_id "MSTRG.5624.1"; exon_number "11";
chr18	StringTie	exon	21059281	21059388	1000	+	.	gene_id "MSTRG.5624"; transcript_id "MSTRG.5624.1"; exon_number "12";
chr18	StringTie	exon	21061136	21063104	1000	+	.	gene_id "MSTRG.5624"; transcript_id "MSTRG.5624.1"; exon_number "13";
chr18	StringTie	transcript	21033272	21063104	1000	+	.	gene_id "MSTRG.5624"; transcript_id "MSTRG.5624.2";
chr18	StringTie	exon	21033272	21033466	1000	+	.	gene_id "MSTRG.5624"; transcript_id "MSTRG.5624.2"; exon_number "1";
chr18	StringTie	exon	21042928	21043043	1000	+	.	gene_id "MSTRG.5624"; transcript_id "MSTRG.5624.2"; exon_number "2";
chr18	StringTie	exon	21043931	21044076	1000	+	.	gene_id "MSTRG.5624"; transcript_id "MSTRG.5624.2"; exon_number "3";
chr18	StringTie	exon	21044170	21044277	1000	+	.	gene_id "MSTRG.5624"; transcript_id "MSTRG.5624.2"; exon_number "4";
chr18	StringTie	exon	21044483	21044592	1000	+	.	gene_id "MSTRG.5624"; transcript_id "MSTRG.5624.2"; exon_number "5";
chr18	StringTie	exon	21046097	21046240	1000	+	.	gene_id "MSTRG.5624"; transcript_id "MSTRG.5624.2"; exon_number "6";
chr18	StringTie	exon	21047363	21047490	1000	+	.	gene_id "MSTRG.5624"; transcript_id "MSTRG.5624.2"; exon_number "7";
chr18	StringTie	exon	21053393	21053447	1000	+	.	gene_id "MSTRG.5624"; transcript_id "MSTRG.5624.2"; exon_number "8";
chr18	StringTie	exon	21054912	21055071	1000	+	.	gene_id "MSTRG.5624"; transcript_id "MSTRG.5624.2"; exon_number "9";
chr18	StringTie	exon	21056970	21057050	1000	+	.	gene_id "MSTRG.5624"; transcript_id "MSTRG.5624.2"; exon_number "10";
chr18	StringTie	exon	21057143	21057232	1000	+	.	gene_id "MSTRG.5624"; transcript_id "MSTRG.5624.2"; exon_number "11";
chr18	StringTie	exon	21059281	21059388	1000	+	.	gene_id "MSTRG.5624"; transcript_id "MSTRG.5624.2"; exon_number "12";
chr18	StringTie	exon	21061136	21063104	1000	+	.	gene_id "MSTRG.5624"; transcript_id "MSTRG.5624.2"; exon_number "13";
chr18	StringTie	transcript	21033272	21061464	1000	+	.	gene_id "MSTRG.5624"; transcript_id "MSTRG.5624.3";
chr18	StringTie	exon	21033272	21033466	1000	+	.	gene_id "MSTRG.5624"; transcript_id "MSTRG.5624.3"; exon_number "1";
chr18	StringTie	exon	21042928	21043043	1000	+	.	gene_id "MSTRG.5624"; transcript_id "MSTRG.5624.3"; exon_number "2";
chr18	StringTie	exon	21043931	21044076	1000	+	.	gene_id "MSTRG.5624"; transcript_id "MSTRG.5624.3"; exon_number "3";
chr18	StringTie	exon	21044170	21044277	1000	+	.	gene_id "MSTRG.5624"; transcript_id "MSTRG.5624.3"; exon_number "4";
chr18	StringTie	exon	21044483	21044592	1000	+	.	gene_id "MSTRG.5624"; transcript_id "MSTRG.5624.3"; exon_number "5";
chr18	StringTie	exon	21046097	21046240	1000	+	.	gene_id "MSTRG.5624"; transcript_id "MSTRG.5624.3"; exon_number "6";
chr18	StringTie	exon	21047363	21047490	1000	+	.	gene_id "MSTRG.5624"; transcript_id "MSTRG.5624.3"; exon_number "7";
chr18	StringTie	exon	21053393	21053590	1000	+	.	gene_id "MSTRG.5624"; transcript_id "MSTRG.5624.3"; exon_number "8";
chr18	StringTie	exon	21054912	21055071	1000	+	.	gene_id "MSTRG.5624"; transcript_id "MSTRG.5624.3"; exon_number "9";
chr18	StringTie	exon	21056970	21057050	1000	+	.	gene_id "MSTRG.5624"; transcript_id "MSTRG.5624.3"; exon_number "10";
chr18	StringTie	exon	21057143	21057232	1000	+	.	gene_id "MSTRG.5624"; transcript_id "MSTRG.5624.3"; exon_number "11";
chr18	StringTie	exon	21059290	21059388	1000	+	.	gene_id "MSTRG.5624"; transcript_id "MSTRG.5624.3"; exon_number "12";
chr18	StringTie	exon	21061136	21061464	1000	+	.	gene_id "MSTRG.5624"; transcript_id "MSTRG.5624.3"; exon_number "13";
chr18	StringTie	transcript	21083473	21111746	1000	+	.	gene_id "MSTRG.5625"; transcript_id "MSTRG.5625.1";
chr18	StringTie	exon	21083473	21083684	1000	+	.	gene_id "MSTRG.5625"; transcript_id "MSTRG.5625.1"; exon_number "1";
chr18	StringTie	exon	21084335	21084411	1000	+	.	gene_id "MSTRG.5625"; transcript_id "MSTRG.5625.1"; exon_number "2";
chr18	StringTie	exon	21086934	21087018	1000	+	.	gene_id "MSTRG.5625"; transcript_id "MSTRG.5625.1"; exon_number "3";
chr18	StringTie	exon	21087949	21088005	1000	+	.	gene_id "MSTRG.5625"; transcript_id "MSTRG.5625.1"; exon_number "4";
chr18	StringTie	exon	21089157	21089243	1000	+	.	gene_id "MSTRG.5625"; transcript_id "MSTRG.5625.1"; exon_number "5";
chr18	StringTie	exon	21095820	21095960	1000	+	.	gene_id "MSTRG.5625"; transcript_id "MSTRG.5625.1"; exon_number "6";
chr18	StringTie	exon	21096284	21096387	1000	+	.	gene_id "MSTRG.5625"; transcript_id "MSTRG.5625.1"; exon_number "7";
chr18	StringTie	exon	21098854	21098943	1000	+	.	gene_id "MSTRG.5625"; transcript_id "MSTRG.5625.1"; exon_number "8";
chr18	StringTie	exon	21099033	21099138	1000	+	.	gene_id "MSTRG.5625"; transcript_id "MSTRG.5625.1"; exon_number "9";
chr18	StringTie	exon	21100166	21100277	1000	+	.	gene_id "MSTRG.5625"; transcript_id "MSTRG.5625.1"; exon_number "10";
chr18	StringTie	exon	21104094	21104138	1000	+	.	gene_id "MSTRG.5625"; transcript_id "MSTRG.5625.1"; exon_number "11";
chr18	StringTie	exon	21104393	21104446	1000	+	.	gene_id "MSTRG.5625"; transcript_id "MSTRG.5625.1"; exon_number "12";
chr18	StringTie	exon	21106601	21106729	1000	+	.	gene_id "MSTRG.5625"; transcript_id "MSTRG.5625.1"; exon_number "13";
chr18	StringTie	exon	21107759	21107865	1000	+	.	gene_id "MSTRG.5625"; transcript_id "MSTRG.5625.1"; exon_number "14";
chr18	StringTie	exon	21109143	21109262	1000	+	.	gene_id "MSTRG.5625"; transcript_id "MSTRG.5625.1"; exon_number "15";
chr18	StringTie	exon	21109599	21109676	1000	+	.	gene_id "MSTRG.5625"; transcript_id "MSTRG.5625.1"; exon_number "16";
chr18	StringTie	exon	21109992	21110096	1000	+	.	gene_id "MSTRG.5625"; transcript_id "MSTRG.5625.1"; exon_number "17";
chr18	StringTie	exon	21110193	21110261	1000	+	.	gene_id "MSTRG.5625"; transcript_id "MSTRG.5625.1"; exon_number "18";
chr18	StringTie	exon	21110351	21110576	1000	+	.	gene_id "MSTRG.5625"; transcript_id "MSTRG.5625.1"; exon_number "19";
chr18	StringTie	exon	21111589	21111746	1000	+	.	gene_id "MSTRG.5625"; transcript_id "MSTRG.5625.1"; exon_number "20";
chr18	StringTie	transcript	21083482	21113318	1000	+	.	gene_id "MSTRG.5625"; transcript_id "MSTRG.5625.2";
chr18	StringTie	exon	21083482	21083684	1000	+	.	gene_id "MSTRG.5625"; transcript_id "MSTRG.5625.2"; exon_number "1";
chr18	StringTie	exon	21084335	21084411	1000	+	.	gene_id "MSTRG.5625"; transcript_id "MSTRG.5625.2"; exon_number "2";
chr18	StringTie	exon	21086934	21087018	1000	+	.	gene_id "MSTRG.5625"; transcript_id "MSTRG.5625.2"; exon_number "3";
chr18	StringTie	exon	21087949	21088005	1000	+	.	gene_id "MSTRG.5625"; transcript_id "MSTRG.5625.2"; exon_number "4";
chr18	StringTie	exon	21089157	21089243	1000	+	.	gene_id "MSTRG.5625"; transcript_id "MSTRG.5625.2"; exon_number "5";
chr18	StringTie	exon	21095820	21095960	1000	+	.	gene_id "MSTRG.5625"; transcript_id "MSTRG.5625.2"; exon_number "6";
chr18	StringTie	exon	21096284	21096387	1000	+	.	gene_id "MSTRG.5625"; transcript_id "MSTRG.5625.2"; exon_number "7";
chr18	StringTie	exon	21098854	21098943	1000	+	.	gene_id "MSTRG.5625"; transcript_id "MSTRG.5625.2"; exon_number "8";
chr18	StringTie	exon	21099033	21099138	1000	+	.	gene_id "MSTRG.5625"; transcript_id "MSTRG.5625.2"; exon_number "9";
chr18	StringTie	exon	21100166	21100277	1000	+	.	gene_id "MSTRG.5625"; transcript_id "MSTRG.5625.2"; exon_number "10";
chr18	StringTie	exon	21104094	21104138	1000	+	.	gene_id "MSTRG.5625"; transcript_id "MSTRG.5625.2"; exon_number "11";
chr18	StringTie	exon	21104393	21104446	1000	+	.	gene_id "MSTRG.5625"; transcript_id "MSTRG.5625.2"; exon_number "12";
chr18	StringTie	exon	21106601	21106729	1000	+	.	gene_id "MSTRG.5625"; transcript_id "MSTRG.5625.2"; exon_number "13";
chr18	StringTie	exon	21107759	21107865	1000	+	.	gene_id "MSTRG.5625"; transcript_id "MSTRG.5625.2"; exon_number "14";
chr18	StringTie	exon	21109143	21109262	1000	+	.	gene_id "MSTRG.5625"; transcript_id "MSTRG.5625.2"; exon_number "15";
chr18	StringTie	exon	21109599	21109676	1000	+	.	gene_id "MSTRG.5625"; transcript_id "MSTRG.5625.2"; exon_number "16";
chr18	StringTie	exon	21109992	21110096	1000	+	.	gene_id "MSTRG.5625"; transcript_id "MSTRG.5625.2"; exon_number "17";
chr18	StringTie	exon	21110193	21110261	1000	+	.	gene_id "MSTRG.5625"; transcript_id "MSTRG.5625.2"; exon_number "18";
chr18	StringTie	exon	21110351	21110576	1000	+	.	gene_id "MSTRG.5625"; transcript_id "MSTRG.5625.2"; exon_number "19";
chr18	StringTie	exon	21112849	21113318	1000	+	.	gene_id "MSTRG.5625"; transcript_id "MSTRG.5625.2"; exon_number "20";
chr18	StringTie	transcript	21083483	21111395	1000	+	.	gene_id "MSTRG.5625"; transcript_id "MSTRG.5625.3";
chr18	StringTie	exon	21083483	21083684	1000	+	.	gene_id "MSTRG.5625"; transcript_id "MSTRG.5625.3"; exon_number "1";
chr18	StringTie	exon	21084335	21084411	1000	+	.	gene_id "MSTRG.5625"; transcript_id "MSTRG.5625.3"; exon_number "2";
chr18	StringTie	exon	21086934	21087018	1000	+	.	gene_id "MSTRG.5625"; transcript_id "MSTRG.5625.3"; exon_number "3";
chr18	StringTie	exon	21087949	21088005	1000	+	.	gene_id "MSTRG.5625"; transcript_id "MSTRG.5625.3"; exon_number "4";
chr18	StringTie	exon	21089157	21089243	1000	+	.	gene_id "MSTRG.5625"; transcript_id "MSTRG.5625.3"; exon_number "5";
chr18	StringTie	exon	21095820	21095960	1000	+	.	gene_id "MSTRG.5625"; transcript_id "MSTRG.5625.3"; exon_number "6";
chr18	StringTie	exon	21096284	21096387	1000	+	.	gene_id "MSTRG.5625"; transcript_id "MSTRG.5625.3"; exon_number "7";
chr18	StringTie	exon	21098854	21098943	1000	+	.	gene_id "MSTRG.5625"; transcript_id "MSTRG.5625.3"; exon_number "8";
chr18	StringTie	exon	21099033	21099138	1000	+	.	gene_id "MSTRG.5625"; transcript_id "MSTRG.5625.3"; exon_number "9";
chr18	StringTie	exon	21100166	21100277	1000	+	.	gene_id "MSTRG.5625"; transcript_id "MSTRG.5625.3"; exon_number "10";
chr18	StringTie	exon	21104094	21104138	1000	+	.	gene_id "MSTRG.5625"; transcript_id "MSTRG.5625.3"; exon_number "11";
chr18	StringTie	exon	21104393	21104446	1000	+	.	gene_id "MSTRG.5625"; transcript_id "MSTRG.5625.3"; exon_number "12";
chr18	StringTie	exon	21106601	21106729	1000	+	.	gene_id "MSTRG.5625"; transcript_id "MSTRG.5625.3"; exon_number "13";
chr18	StringTie	exon	21107759	21107865	1000	+	.	gene_id "MSTRG.5625"; transcript_id "MSTRG.5625.3"; exon_number "14";
chr18	StringTie	exon	21109143	21109262	1000	+	.	gene_id "MSTRG.5625"; transcript_id "MSTRG.5625.3"; exon_number "15";
chr18	StringTie	exon	21109599	21109676	1000	+	.	gene_id "MSTRG.5625"; transcript_id "MSTRG.5625.3"; exon_number "16";
chr18	StringTie	exon	21109992	21110096	1000	+	.	gene_id "MSTRG.5625"; transcript_id "MSTRG.5625.3"; exon_number "17";
chr18	StringTie	exon	21110193	21110261	1000	+	.	gene_id "MSTRG.5625"; transcript_id "MSTRG.5625.3"; exon_number "18";
chr18	StringTie	exon	21110351	21110576	1000	+	.	gene_id "MSTRG.5625"; transcript_id "MSTRG.5625.3"; exon_number "19";
chr18	StringTie	exon	21110984	21111395	1000	+	.	gene_id "MSTRG.5625"; transcript_id "MSTRG.5625.3"; exon_number "20";
chr18	StringTie	transcript	21111401	21166862	1000	-	.	gene_id "MSTRG.5626"; transcript_id "MSTRG.5626.1";
chr18	StringTie	exon	21111401	21112248	1000	-	.	gene_id "MSTRG.5626"; transcript_id "MSTRG.5626.1"; exon_number "1";
chr18	StringTie	exon	21113319	21113481	1000	-	.	gene_id "MSTRG.5626"; transcript_id "MSTRG.5626.1"; exon_number "2";
chr18	StringTie	exon	21114410	21114523	1000	-	.	gene_id "MSTRG.5626"; transcript_id "MSTRG.5626.1"; exon_number "3";
chr18	StringTie	exon	21115433	21115664	1000	-	.	gene_id "MSTRG.5626"; transcript_id "MSTRG.5626.1"; exon_number "4";
chr18	StringTie	exon	21116637	21116840	1000	-	.	gene_id "MSTRG.5626"; transcript_id "MSTRG.5626.1"; exon_number "5";
chr18	StringTie	exon	21118506	21118635	1000	-	.	gene_id "MSTRG.5626"; transcript_id "MSTRG.5626.1"; exon_number "6";
chr18	StringTie	exon	21119319	21119434	1000	-	.	gene_id "MSTRG.5626"; transcript_id "MSTRG.5626.1"; exon_number "7";
chr18	StringTie	exon	21119775	21119965	1000	-	.	gene_id "MSTRG.5626"; transcript_id "MSTRG.5626.1"; exon_number "8";
chr18	StringTie	exon	21120412	21120501	1000	-	.	gene_id "MSTRG.5626"; transcript_id "MSTRG.5626.1"; exon_number "9";
chr18	StringTie	exon	21121032	21121172	1000	-	.	gene_id "MSTRG.5626"; transcript_id "MSTRG.5626.1"; exon_number "10";
chr18	StringTie	exon	21121270	21121397	1000	-	.	gene_id "MSTRG.5626"; transcript_id "MSTRG.5626.1"; exon_number "11";
chr18	StringTie	exon	21123419	21123533	1000	-	.	gene_id "MSTRG.5626"; transcript_id "MSTRG.5626.1"; exon_number "12";
chr18	StringTie	exon	21124308	21124490	1000	-	.	gene_id "MSTRG.5626"; transcript_id "MSTRG.5626.1"; exon_number "13";
chr18	StringTie	exon	21124924	21125113	1000	-	.	gene_id "MSTRG.5626"; transcript_id "MSTRG.5626.1"; exon_number "14";
chr18	StringTie	exon	21127970	21128072	1000	-	.	gene_id "MSTRG.5626"; transcript_id "MSTRG.5626.1"; exon_number "15";
chr18	StringTie	exon	21131591	21131691	1000	-	.	gene_id "MSTRG.5626"; transcript_id "MSTRG.5626.1"; exon_number "16";
chr18	StringTie	exon	21134722	21134948	1000	-	.	gene_id "MSTRG.5626"; transcript_id "MSTRG.5626.1"; exon_number "17";
chr18	StringTie	exon	21136207	21136577	1000	-	.	gene_id "MSTRG.5626"; transcript_id "MSTRG.5626.1"; exon_number "18";
chr18	StringTie	exon	21137081	21137154	1000	-	.	gene_id "MSTRG.5626"; transcript_id "MSTRG.5626.1"; exon_number "19";
chr18	StringTie	exon	21140195	21140444	1000	-	.	gene_id "MSTRG.5626"; transcript_id "MSTRG.5626.1"; exon_number "20";
chr18	StringTie	exon	21141324	21141491	1000	-	.	gene_id "MSTRG.5626"; transcript_id "MSTRG.5626.1"; exon_number "21";
chr18	StringTie	exon	21148787	21148962	1000	-	.	gene_id "MSTRG.5626"; transcript_id "MSTRG.5626.1"; exon_number "22";
chr18	StringTie	exon	21152038	21152144	1000	-	.	gene_id "MSTRG.5626"; transcript_id "MSTRG.5626.1"; exon_number "23";
chr18	StringTie	exon	21153416	21153538	1000	-	.	gene_id "MSTRG.5626"; transcript_id "MSTRG.5626.1"; exon_number "24";
chr18	StringTie	exon	21166251	21166862	1000	-	.	gene_id "MSTRG.5626"; transcript_id "MSTRG.5626.1"; exon_number "25";
chr18	StringTie	transcript	21111401	21166451	1000	-	.	gene_id "MSTRG.5626"; transcript_id "MSTRG.5626.2";
chr18	StringTie	exon	21111401	21112248	1000	-	.	gene_id "MSTRG.5626"; transcript_id "MSTRG.5626.2"; exon_number "1";
chr18	StringTie	exon	21113319	21113481	1000	-	.	gene_id "MSTRG.5626"; transcript_id "MSTRG.5626.2"; exon_number "2";
chr18	StringTie	exon	21114410	21114523	1000	-	.	gene_id "MSTRG.5626"; transcript_id "MSTRG.5626.2"; exon_number "3";
chr18	StringTie	exon	21115433	21115664	1000	-	.	gene_id "MSTRG.5626"; transcript_id "MSTRG.5626.2"; exon_number "4";
chr18	StringTie	exon	21116637	21116840	1000	-	.	gene_id "MSTRG.5626"; transcript_id "MSTRG.5626.2"; exon_number "5";
chr18	StringTie	exon	21118506	21118635	1000	-	.	gene_id "MSTRG.5626"; transcript_id "MSTRG.5626.2"; exon_number "6";
chr18	StringTie	exon	21119319	21119434	1000	-	.	gene_id "MSTRG.5626"; transcript_id "MSTRG.5626.2"; exon_number "7";
chr18	StringTie	exon	21119775	21119965	1000	-	.	gene_id "MSTRG.5626"; transcript_id "MSTRG.5626.2"; exon_number "8";
chr18	StringTie	exon	21120412	21120501	1000	-	.	gene_id "MSTRG.5626"; transcript_id "MSTRG.5626.2"; exon_number "9";
chr18	StringTie	exon	21121032	21121172	1000	-	.	gene_id "MSTRG.5626"; transcript_id "MSTRG.5626.2"; exon_number "10";
chr18	StringTie	exon	21121270	21121397	1000	-	.	gene_id "MSTRG.5626"; transcript_id "MSTRG.5626.2"; exon_number "11";
chr18	StringTie	exon	21123419	21123533	1000	-	.	gene_id "MSTRG.5626"; transcript_id "MSTRG.5626.2"; exon_number "12";
chr18	StringTie	exon	21124308	21124490	1000	-	.	gene_id "MSTRG.5626"; transcript_id "MSTRG.5626.2"; exon_number "13";
chr18	StringTie	exon	21124924	21125113	1000	-	.	gene_id "MSTRG.5626"; transcript_id "MSTRG.5626.2"; exon_number "14";
chr18	StringTie	exon	21127970	21128072	1000	-	.	gene_id "MSTRG.5626"; transcript_id "MSTRG.5626.2"; exon_number "15";
chr18	StringTie	exon	21131591	21131691	1000	-	.	gene_id "MSTRG.5626"; transcript_id "MSTRG.5626.2"; exon_number "16";
chr18	StringTie	exon	21134722	21134948	1000	-	.	gene_id "MSTRG.5626"; transcript_id "MSTRG.5626.2"; exon_number "17";
chr18	StringTie	exon	21136207	21136628	1000	-	.	gene_id "MSTRG.5626"; transcript_id "MSTRG.5626.2"; exon_number "18";
chr18	StringTie	exon	21137081	21137154	1000	-	.	gene_id "MSTRG.5626"; transcript_id "MSTRG.5626.2"; exon_number "19";
chr18	StringTie	exon	21140195	21140444	1000	-	.	gene_id "MSTRG.5626"; transcript_id "MSTRG.5626.2"; exon_number "20";
chr18	StringTie	exon	21141324	21141491	1000	-	.	gene_id "MSTRG.5626"; transcript_id "MSTRG.5626.2"; exon_number "21";
chr18	StringTie	exon	21148787	21148962	1000	-	.	gene_id "MSTRG.5626"; transcript_id "MSTRG.5626.2"; exon_number "22";
chr18	StringTie	exon	21152038	21152144	1000	-	.	gene_id "MSTRG.5626"; transcript_id "MSTRG.5626.2"; exon_number "23";
chr18	StringTie	exon	21153416	21153538	1000	-	.	gene_id "MSTRG.5626"; transcript_id "MSTRG.5626.2"; exon_number "24";
chr18	StringTie	exon	21166251	21166451	1000	-	.	gene_id "MSTRG.5626"; transcript_id "MSTRG.5626.2"; exon_number "25";
chr18	StringTie	transcript	21228375	21242736	1000	-	.	gene_id "MSTRG.5627"; transcript_id "MSTRG.5627.1";
chr18	StringTie	exon	21228375	21229157	1000	-	.	gene_id "MSTRG.5627"; transcript_id "MSTRG.5627.1"; exon_number "1";
chr18	StringTie	exon	21242674	21242736	1000	-	.	gene_id "MSTRG.5627"; transcript_id "MSTRG.5627.1"; exon_number "2";
chr18	StringTie	transcript	21452804	21534903	1000	+	.	gene_id "MSTRG.5628"; transcript_id "MSTRG.5628.1";
chr18	StringTie	exon	21452804	21453179	1000	+	.	gene_id "MSTRG.5628"; transcript_id "MSTRG.5628.1"; exon_number "1";
chr18	StringTie	exon	21456258	21456371	1000	+	.	gene_id "MSTRG.5628"; transcript_id "MSTRG.5628.1"; exon_number "2";
chr18	StringTie	exon	21461900	21462009	1000	+	.	gene_id "MSTRG.5628"; transcript_id "MSTRG.5628.1"; exon_number "3";
chr18	StringTie	exon	21464737	21464817	1000	+	.	gene_id "MSTRG.5628"; transcript_id "MSTRG.5628.1"; exon_number "4";
chr18	StringTie	exon	21469975	21470081	1000	+	.	gene_id "MSTRG.5628"; transcript_id "MSTRG.5628.1"; exon_number "5";
chr18	StringTie	exon	21474262	21474312	1000	+	.	gene_id "MSTRG.5628"; transcript_id "MSTRG.5628.1"; exon_number "6";
chr18	StringTie	exon	21474871	21475022	1000	+	.	gene_id "MSTRG.5628"; transcript_id "MSTRG.5628.1"; exon_number "7";
chr18	StringTie	exon	21478702	21478812	1000	+	.	gene_id "MSTRG.5628"; transcript_id "MSTRG.5628.1"; exon_number "8";
chr18	StringTie	exon	21478918	21479029	1000	+	.	gene_id "MSTRG.5628"; transcript_id "MSTRG.5628.1"; exon_number "9";
chr18	StringTie	exon	21479252	21479419	1000	+	.	gene_id "MSTRG.5628"; transcript_id "MSTRG.5628.1"; exon_number "10";
chr18	StringTie	exon	21481091	21481287	1000	+	.	gene_id "MSTRG.5628"; transcript_id "MSTRG.5628.1"; exon_number "11";
chr18	StringTie	exon	21482973	21483089	1000	+	.	gene_id "MSTRG.5628"; transcript_id "MSTRG.5628.1"; exon_number "12";
chr18	StringTie	exon	21483897	21484051	1000	+	.	gene_id "MSTRG.5628"; transcript_id "MSTRG.5628.1"; exon_number "13";
chr18	StringTie	exon	21484517	21484658	1000	+	.	gene_id "MSTRG.5628"; transcript_id "MSTRG.5628.1"; exon_number "14";
chr18	StringTie	exon	21485486	21485588	1000	+	.	gene_id "MSTRG.5628"; transcript_id "MSTRG.5628.1"; exon_number "15";
chr18	StringTie	exon	21487514	21487630	1000	+	.	gene_id "MSTRG.5628"; transcript_id "MSTRG.5628.1"; exon_number "16";
chr18	StringTie	exon	21487720	21487899	1000	+	.	gene_id "MSTRG.5628"; transcript_id "MSTRG.5628.1"; exon_number "17";
chr18	StringTie	exon	21489117	21489259	1000	+	.	gene_id "MSTRG.5628"; transcript_id "MSTRG.5628.1"; exon_number "18";
chr18	StringTie	exon	21492675	21492845	1000	+	.	gene_id "MSTRG.5628"; transcript_id "MSTRG.5628.1"; exon_number "19";
chr18	StringTie	exon	21494374	21494525	1000	+	.	gene_id "MSTRG.5628"; transcript_id "MSTRG.5628.1"; exon_number "20";
chr18	StringTie	exon	21494662	21494824	1000	+	.	gene_id "MSTRG.5628"; transcript_id "MSTRG.5628.1"; exon_number "21";
chr18	StringTie	exon	21495253	21495386	1000	+	.	gene_id "MSTRG.5628"; transcript_id "MSTRG.5628.1"; exon_number "22";
chr18	StringTie	exon	21496515	21496659	1000	+	.	gene_id "MSTRG.5628"; transcript_id "MSTRG.5628.1"; exon_number "23";
chr18	StringTie	exon	21500899	21501018	1000	+	.	gene_id "MSTRG.5628"; transcript_id "MSTRG.5628.1"; exon_number "24";
chr18	StringTie	exon	21501416	21501549	1000	+	.	gene_id "MSTRG.5628"; transcript_id "MSTRG.5628.1"; exon_number "25";
chr18	StringTie	exon	21508087	21508204	1000	+	.	gene_id "MSTRG.5628"; transcript_id "MSTRG.5628.1"; exon_number "26";
chr18	StringTie	exon	21508589	21508729	1000	+	.	gene_id "MSTRG.5628"; transcript_id "MSTRG.5628.1"; exon_number "27";
chr18	StringTie	exon	21511026	21511165	1000	+	.	gene_id "MSTRG.5628"; transcript_id "MSTRG.5628.1"; exon_number "28";
chr18	StringTie	exon	21512124	21512255	1000	+	.	gene_id "MSTRG.5628"; transcript_id "MSTRG.5628.1"; exon_number "29";
chr18	StringTie	exon	21513746	21513899	1000	+	.	gene_id "MSTRG.5628"; transcript_id "MSTRG.5628.1"; exon_number "30";
chr18	StringTie	exon	21519187	21519350	1000	+	.	gene_id "MSTRG.5628"; transcript_id "MSTRG.5628.1"; exon_number "31";
chr18	StringTie	exon	21523752	21523935	1000	+	.	gene_id "MSTRG.5628"; transcript_id "MSTRG.5628.1"; exon_number "32";
chr18	StringTie	exon	21526108	21526248	1000	+	.	gene_id "MSTRG.5628"; transcript_id "MSTRG.5628.1"; exon_number "33";
chr18	StringTie	exon	21529729	21529888	1000	+	.	gene_id "MSTRG.5628"; transcript_id "MSTRG.5628.1"; exon_number "34";
chr18	StringTie	exon	21529993	21530123	1000	+	.	gene_id "MSTRG.5628"; transcript_id "MSTRG.5628.1"; exon_number "35";
chr18	StringTie	exon	21531648	21531741	1000	+	.	gene_id "MSTRG.5628"; transcript_id "MSTRG.5628.1"; exon_number "36";
chr18	StringTie	exon	21532954	21533073	1000	+	.	gene_id "MSTRG.5628"; transcript_id "MSTRG.5628.1"; exon_number "37";
chr18	StringTie	exon	21534467	21534903	1000	+	.	gene_id "MSTRG.5628"; transcript_id "MSTRG.5628.1"; exon_number "38";
chr18	StringTie	transcript	21535027	21541470	1000	-	.	gene_id "MSTRG.5629"; transcript_id "MSTRG.5629.1";
chr18	StringTie	exon	21535027	21541470	1000	-	.	gene_id "MSTRG.5629"; transcript_id "MSTRG.5629.1"; exon_number "1";
chr18	StringTie	transcript	21594384	21603881	1000	+	.	gene_id "MSTRG.5630"; transcript_id "MSTRG.5630.1";
chr18	StringTie	exon	21594384	21595002	1000	+	.	gene_id "MSTRG.5630"; transcript_id "MSTRG.5630.1"; exon_number "1";
chr18	StringTie	exon	21599824	21600170	1000	+	.	gene_id "MSTRG.5630"; transcript_id "MSTRG.5630.1"; exon_number "2";
chr18	StringTie	exon	21602505	21603881	1000	+	.	gene_id "MSTRG.5630"; transcript_id "MSTRG.5630.1"; exon_number "3";
chr18	StringTie	transcript	21594600	21712992	1000	+	.	gene_id "MSTRG.5630"; transcript_id "MSTRG.5630.2";
chr18	StringTie	exon	21594600	21595002	1000	+	.	gene_id "MSTRG.5630"; transcript_id "MSTRG.5630.2"; exon_number "1";
chr18	StringTie	exon	21644104	21644152	1000	+	.	gene_id "MSTRG.5630"; transcript_id "MSTRG.5630.2"; exon_number "2";
chr18	StringTie	exon	21645976	21646104	1000	+	.	gene_id "MSTRG.5630"; transcript_id "MSTRG.5630.2"; exon_number "3";
chr18	StringTie	exon	21649121	21649235	1000	+	.	gene_id "MSTRG.5630"; transcript_id "MSTRG.5630.2"; exon_number "4";
chr18	StringTie	exon	21660549	21660903	1000	+	.	gene_id "MSTRG.5630"; transcript_id "MSTRG.5630.2"; exon_number "5";
chr18	StringTie	exon	21662877	21663045	1000	+	.	gene_id "MSTRG.5630"; transcript_id "MSTRG.5630.2"; exon_number "6";
chr18	StringTie	exon	21694518	21694611	1000	+	.	gene_id "MSTRG.5630"; transcript_id "MSTRG.5630.2"; exon_number "7";
chr18	StringTie	exon	21698089	21698196	1000	+	.	gene_id "MSTRG.5630"; transcript_id "MSTRG.5630.2"; exon_number "8";
chr18	StringTie	exon	21703798	21703907	1000	+	.	gene_id "MSTRG.5630"; transcript_id "MSTRG.5630.2"; exon_number "9";
chr18	StringTie	exon	21705391	21705514	1000	+	.	gene_id "MSTRG.5630"; transcript_id "MSTRG.5630.2"; exon_number "10";
chr18	StringTie	exon	21708850	21708947	1000	+	.	gene_id "MSTRG.5630"; transcript_id "MSTRG.5630.2"; exon_number "11";
chr18	StringTie	exon	21710277	21710381	1000	+	.	gene_id "MSTRG.5630"; transcript_id "MSTRG.5630.2"; exon_number "12";
chr18	StringTie	exon	21711846	21711884	1000	+	.	gene_id "MSTRG.5630"; transcript_id "MSTRG.5630.2"; exon_number "13";
chr18	StringTie	exon	21712449	21712992	1000	+	.	gene_id "MSTRG.5630"; transcript_id "MSTRG.5630.2"; exon_number "14";
chr18	StringTie	transcript	21742009	21852196	1000	-	.	gene_id "MSTRG.5631"; transcript_id "MSTRG.5631.1";
chr18	StringTie	exon	21742009	21743245	1000	-	.	gene_id "MSTRG.5631"; transcript_id "MSTRG.5631.1"; exon_number "1";
chr18	StringTie	exon	21745029	21745119	1000	-	.	gene_id "MSTRG.5631"; transcript_id "MSTRG.5631.1"; exon_number "2";
chr18	StringTie	exon	21746543	21746666	1000	-	.	gene_id "MSTRG.5631"; transcript_id "MSTRG.5631.1"; exon_number "3";
chr18	StringTie	exon	21747293	21747409	1000	-	.	gene_id "MSTRG.5631"; transcript_id "MSTRG.5631.1"; exon_number "4";
chr18	StringTie	exon	21750291	21750417	1000	-	.	gene_id "MSTRG.5631"; transcript_id "MSTRG.5631.1"; exon_number "5";
chr18	StringTie	exon	21751373	21751462	1000	-	.	gene_id "MSTRG.5631"; transcript_id "MSTRG.5631.1"; exon_number "6";
chr18	StringTie	exon	21752340	21752447	1000	-	.	gene_id "MSTRG.5631"; transcript_id "MSTRG.5631.1"; exon_number "7";
chr18	StringTie	exon	21757977	21758159	1000	-	.	gene_id "MSTRG.5631"; transcript_id "MSTRG.5631.1"; exon_number "8";
chr18	StringTie	exon	21759702	21759799	1000	-	.	gene_id "MSTRG.5631"; transcript_id "MSTRG.5631.1"; exon_number "9";
chr18	StringTie	exon	21761109	21761243	1000	-	.	gene_id "MSTRG.5631"; transcript_id "MSTRG.5631.1"; exon_number "10";
chr18	StringTie	exon	21776089	21776164	1000	-	.	gene_id "MSTRG.5631"; transcript_id "MSTRG.5631.1"; exon_number "11";
chr18	StringTie	exon	21805006	21805162	1000	-	.	gene_id "MSTRG.5631"; transcript_id "MSTRG.5631.1"; exon_number "12";
chr18	StringTie	exon	21819184	21819346	1000	-	.	gene_id "MSTRG.5631"; transcript_id "MSTRG.5631.1"; exon_number "13";
chr18	StringTie	exon	21851586	21852196	1000	-	.	gene_id "MSTRG.5631"; transcript_id "MSTRG.5631.1"; exon_number "14";
chr18	StringTie	transcript	22006580	22033499	1000	+	.	gene_id "MSTRG.5632"; transcript_id "MSTRG.5632.1";
chr18	StringTie	exon	22006580	22006756	1000	+	.	gene_id "MSTRG.5632"; transcript_id "MSTRG.5632.1"; exon_number "1";
chr18	StringTie	exon	22007883	22008011	1000	+	.	gene_id "MSTRG.5632"; transcript_id "MSTRG.5632.1"; exon_number "2";
chr18	StringTie	exon	22008833	22008885	1000	+	.	gene_id "MSTRG.5632"; transcript_id "MSTRG.5632.1"; exon_number "3";
chr18	StringTie	exon	22010286	22010348	1000	+	.	gene_id "MSTRG.5632"; transcript_id "MSTRG.5632.1"; exon_number "4";
chr18	StringTie	exon	22017919	22018004	1000	+	.	gene_id "MSTRG.5632"; transcript_id "MSTRG.5632.1"; exon_number "5";
chr18	StringTie	exon	22020460	22020582	1000	+	.	gene_id "MSTRG.5632"; transcript_id "MSTRG.5632.1"; exon_number "6";
chr18	StringTie	exon	22023013	22023116	1000	+	.	gene_id "MSTRG.5632"; transcript_id "MSTRG.5632.1"; exon_number "7";
chr18	StringTie	exon	22025357	22025430	1000	+	.	gene_id "MSTRG.5632"; transcript_id "MSTRG.5632.1"; exon_number "8";
chr18	StringTie	exon	22028057	22028147	1000	+	.	gene_id "MSTRG.5632"; transcript_id "MSTRG.5632.1"; exon_number "9";
chr18	StringTie	exon	22029783	22029917	1000	+	.	gene_id "MSTRG.5632"; transcript_id "MSTRG.5632.1"; exon_number "10";
chr18	StringTie	exon	22030743	22033499	1000	+	.	gene_id "MSTRG.5632"; transcript_id "MSTRG.5632.1"; exon_number "11";
chr18	StringTie	transcript	23596578	23670589	1000	-	.	gene_id "MSTRG.5633"; transcript_id "MSTRG.5633.1";
chr18	StringTie	exon	23596578	23598344	1000	-	.	gene_id "MSTRG.5633"; transcript_id "MSTRG.5633.1"; exon_number "1";
chr18	StringTie	exon	23612363	23612496	1000	-	.	gene_id "MSTRG.5633"; transcript_id "MSTRG.5633.1"; exon_number "2";
chr18	StringTie	exon	23614969	23615091	1000	-	.	gene_id "MSTRG.5633"; transcript_id "MSTRG.5633.1"; exon_number "3";
chr18	StringTie	exon	23615795	23615887	1000	-	.	gene_id "MSTRG.5633"; transcript_id "MSTRG.5633.1"; exon_number "4";
chr18	StringTie	exon	23618519	23618623	1000	-	.	gene_id "MSTRG.5633"; transcript_id "MSTRG.5633.1"; exon_number "5";
chr18	StringTie	exon	23619253	23619420	1000	-	.	gene_id "MSTRG.5633"; transcript_id "MSTRG.5633.1"; exon_number "6";
chr18	StringTie	exon	23632588	23632809	1000	-	.	gene_id "MSTRG.5633"; transcript_id "MSTRG.5633.1"; exon_number "7";
chr18	StringTie	exon	23637553	23637706	1000	-	.	gene_id "MSTRG.5633"; transcript_id "MSTRG.5633.1"; exon_number "8";
chr18	StringTie	exon	23658040	23658124	1000	-	.	gene_id "MSTRG.5633"; transcript_id "MSTRG.5633.1"; exon_number "9";
chr18	StringTie	exon	23667465	23667541	1000	-	.	gene_id "MSTRG.5633"; transcript_id "MSTRG.5633.1"; exon_number "10";
chr18	StringTie	exon	23670465	23670589	1000	-	.	gene_id "MSTRG.5633"; transcript_id "MSTRG.5633.1"; exon_number "11";
chr18	StringTie	transcript	23597307	23671181	1000	-	.	gene_id "MSTRG.5633"; transcript_id "MSTRG.5633.2";
chr18	StringTie	exon	23597307	23598344	1000	-	.	gene_id "MSTRG.5633"; transcript_id "MSTRG.5633.2"; exon_number "1";
chr18	StringTie	exon	23612363	23612496	1000	-	.	gene_id "MSTRG.5633"; transcript_id "MSTRG.5633.2"; exon_number "2";
chr18	StringTie	exon	23614969	23615091	1000	-	.	gene_id "MSTRG.5633"; transcript_id "MSTRG.5633.2"; exon_number "3";
chr18	StringTie	exon	23615795	23615887	1000	-	.	gene_id "MSTRG.5633"; transcript_id "MSTRG.5633.2"; exon_number "4";
chr18	StringTie	exon	23618519	23618623	1000	-	.	gene_id "MSTRG.5633"; transcript_id "MSTRG.5633.2"; exon_number "5";
chr18	StringTie	exon	23619253	23619420	1000	-	.	gene_id "MSTRG.5633"; transcript_id "MSTRG.5633.2"; exon_number "6";
chr18	StringTie	exon	23632588	23632809	1000	-	.	gene_id "MSTRG.5633"; transcript_id "MSTRG.5633.2"; exon_number "7";
chr18	StringTie	exon	23637553	23637706	1000	-	.	gene_id "MSTRG.5633"; transcript_id "MSTRG.5633.2"; exon_number "8";
chr18	StringTie	exon	23658040	23658124	1000	-	.	gene_id "MSTRG.5633"; transcript_id "MSTRG.5633.2"; exon_number "9";
chr18	StringTie	exon	23667465	23667541	1000	-	.	gene_id "MSTRG.5633"; transcript_id "MSTRG.5633.2"; exon_number "10";
chr18	StringTie	exon	23671060	23671181	1000	-	.	gene_id "MSTRG.5633"; transcript_id "MSTRG.5633.2"; exon_number "11";
chr18	StringTie	transcript	23597978	23670865	1000	-	.	gene_id "MSTRG.5633"; transcript_id "MSTRG.5633.3";
chr18	StringTie	exon	23597978	23598344	1000	-	.	gene_id "MSTRG.5633"; transcript_id "MSTRG.5633.3"; exon_number "1";
chr18	StringTie	exon	23612363	23612496	1000	-	.	gene_id "MSTRG.5633"; transcript_id "MSTRG.5633.3"; exon_number "2";
chr18	StringTie	exon	23614969	23615091	1000	-	.	gene_id "MSTRG.5633"; transcript_id "MSTRG.5633.3"; exon_number "3";
chr18	StringTie	exon	23618519	23618623	1000	-	.	gene_id "MSTRG.5633"; transcript_id "MSTRG.5633.3"; exon_number "4";
chr18	StringTie	exon	23619253	23619420	1000	-	.	gene_id "MSTRG.5633"; transcript_id "MSTRG.5633.3"; exon_number "5";
chr18	StringTie	exon	23632588	23632809	1000	-	.	gene_id "MSTRG.5633"; transcript_id "MSTRG.5633.3"; exon_number "6";
chr18	StringTie	exon	23637553	23637706	1000	-	.	gene_id "MSTRG.5633"; transcript_id "MSTRG.5633.3"; exon_number "7";
chr18	StringTie	exon	23658040	23658124	1000	-	.	gene_id "MSTRG.5633"; transcript_id "MSTRG.5633.3"; exon_number "8";
chr18	StringTie	exon	23667465	23667541	1000	-	.	gene_id "MSTRG.5633"; transcript_id "MSTRG.5633.3"; exon_number "9";
chr18	StringTie	exon	23670465	23670865	1000	-	.	gene_id "MSTRG.5633"; transcript_id "MSTRG.5633.3"; exon_number "10";
chr18	StringTie	transcript	23598084	23670561	1000	-	.	gene_id "MSTRG.5633"; transcript_id "MSTRG.5633.4";
chr18	StringTie	exon	23598084	23598344	1000	-	.	gene_id "MSTRG.5633"; transcript_id "MSTRG.5633.4"; exon_number "1";
chr18	StringTie	exon	23612363	23612496	1000	-	.	gene_id "MSTRG.5633"; transcript_id "MSTRG.5633.4"; exon_number "2";
chr18	StringTie	exon	23614969	23615091	1000	-	.	gene_id "MSTRG.5633"; transcript_id "MSTRG.5633.4"; exon_number "3";
chr18	StringTie	exon	23618519	23618623	1000	-	.	gene_id "MSTRG.5633"; transcript_id "MSTRG.5633.4"; exon_number "4";
chr18	StringTie	exon	23619253	23619420	1000	-	.	gene_id "MSTRG.5633"; transcript_id "MSTRG.5633.4"; exon_number "5";
chr18	StringTie	exon	23632588	23632809	1000	-	.	gene_id "MSTRG.5633"; transcript_id "MSTRG.5633.4"; exon_number "6";
chr18	StringTie	exon	23637553	23637706	1000	-	.	gene_id "MSTRG.5633"; transcript_id "MSTRG.5633.4"; exon_number "7";
chr18	StringTie	exon	23658040	23658124	1000	-	.	gene_id "MSTRG.5633"; transcript_id "MSTRG.5633.4"; exon_number "8";
chr18	StringTie	exon	23660269	23660387	1000	-	.	gene_id "MSTRG.5633"; transcript_id "MSTRG.5633.4"; exon_number "9";
chr18	StringTie	exon	23667465	23667541	1000	-	.	gene_id "MSTRG.5633"; transcript_id "MSTRG.5633.4"; exon_number "10";
chr18	StringTie	exon	23670465	23670561	1000	-	.	gene_id "MSTRG.5633"; transcript_id "MSTRG.5633.4"; exon_number "11";
chr18	StringTie	transcript	23747821	23751321	1000	.	.	gene_id "MSTRG.5634"; transcript_id "MSTRG.5634.1";
chr18	StringTie	exon	23747821	23751321	1000	.	.	gene_id "MSTRG.5634"; transcript_id "MSTRG.5634.1"; exon_number "1";
chr18	StringTie	transcript	23805900	23971649	1000	+	.	gene_id "MSTRG.5635"; transcript_id "MSTRG.5635.1";
chr18	StringTie	exon	23805900	23807240	1000	+	.	gene_id "MSTRG.5635"; transcript_id "MSTRG.5635.1"; exon_number "1";
chr18	StringTie	exon	23845134	23845279	1000	+	.	gene_id "MSTRG.5635"; transcript_id "MSTRG.5635.1"; exon_number "2";
chr18	StringTie	exon	23847480	23847587	1000	+	.	gene_id "MSTRG.5635"; transcript_id "MSTRG.5635.1"; exon_number "3";
chr18	StringTie	exon	23854627	23854788	1000	+	.	gene_id "MSTRG.5635"; transcript_id "MSTRG.5635.1"; exon_number "4";
chr18	StringTie	exon	23854895	23855017	1000	+	.	gene_id "MSTRG.5635"; transcript_id "MSTRG.5635.1"; exon_number "5";
chr18	StringTie	exon	23861935	23862024	1000	+	.	gene_id "MSTRG.5635"; transcript_id "MSTRG.5635.1"; exon_number "6";
chr18	StringTie	exon	23865846	23866463	1000	+	.	gene_id "MSTRG.5635"; transcript_id "MSTRG.5635.1"; exon_number "7";
chr18	StringTie	exon	23872210	23872345	1000	+	.	gene_id "MSTRG.5635"; transcript_id "MSTRG.5635.1"; exon_number "8";
chr18	StringTie	exon	23873390	23873495	1000	+	.	gene_id "MSTRG.5635"; transcript_id "MSTRG.5635.1"; exon_number "9";
chr18	StringTie	exon	23895193	23895362	1000	+	.	gene_id "MSTRG.5635"; transcript_id "MSTRG.5635.1"; exon_number "10";
chr18	StringTie	exon	23901034	23901164	1000	+	.	gene_id "MSTRG.5635"; transcript_id "MSTRG.5635.1"; exon_number "11";
chr18	StringTie	exon	23906979	23907104	1000	+	.	gene_id "MSTRG.5635"; transcript_id "MSTRG.5635.1"; exon_number "12";
chr18	StringTie	exon	23915139	23915195	1000	+	.	gene_id "MSTRG.5635"; transcript_id "MSTRG.5635.1"; exon_number "13";
chr18	StringTie	exon	23937654	23937758	1000	+	.	gene_id "MSTRG.5635"; transcript_id "MSTRG.5635.1"; exon_number "14";
chr18	StringTie	exon	23969809	23971649	1000	+	.	gene_id "MSTRG.5635"; transcript_id "MSTRG.5635.1"; exon_number "15";
chr18	StringTie	transcript	24034938	24129399	1000	-	.	gene_id "MSTRG.5636"; transcript_id "MSTRG.5636.1";
chr18	StringTie	exon	24034938	24035865	1000	-	.	gene_id "MSTRG.5636"; transcript_id "MSTRG.5636.1"; exon_number "1";
chr18	StringTie	exon	24039584	24039889	1000	-	.	gene_id "MSTRG.5636"; transcript_id "MSTRG.5636.1"; exon_number "2";
chr18	StringTie	exon	24056479	24056623	1000	-	.	gene_id "MSTRG.5636"; transcript_id "MSTRG.5636.1"; exon_number "3";
chr18	StringTie	exon	24081036	24081214	1000	-	.	gene_id "MSTRG.5636"; transcript_id "MSTRG.5636.1"; exon_number "4";
chr18	StringTie	exon	24128855	24129399	1000	-	.	gene_id "MSTRG.5636"; transcript_id "MSTRG.5636.1"; exon_number "5";
chr18	StringTie	transcript	24035462	24135385	1000	-	.	gene_id "MSTRG.5636"; transcript_id "MSTRG.5636.2";
chr18	StringTie	exon	24035462	24035865	1000	-	.	gene_id "MSTRG.5636"; transcript_id "MSTRG.5636.2"; exon_number "1";
chr18	StringTie	exon	24039584	24039889	1000	-	.	gene_id "MSTRG.5636"; transcript_id "MSTRG.5636.2"; exon_number "2";
chr18	StringTie	exon	24056479	24056623	1000	-	.	gene_id "MSTRG.5636"; transcript_id "MSTRG.5636.2"; exon_number "3";
chr18	StringTie	exon	24081036	24081214	1000	-	.	gene_id "MSTRG.5636"; transcript_id "MSTRG.5636.2"; exon_number "4";
chr18	StringTie	exon	24126692	24127942	1000	-	.	gene_id "MSTRG.5636"; transcript_id "MSTRG.5636.2"; exon_number "5";
chr18	StringTie	exon	24135297	24135385	1000	-	.	gene_id "MSTRG.5636"; transcript_id "MSTRG.5636.2"; exon_number "6";
chr18	StringTie	transcript	26273677	26274386	1000	.	.	gene_id "MSTRG.5637"; transcript_id "MSTRG.5637.1";
chr18	StringTie	exon	26273677	26274386	1000	.	.	gene_id "MSTRG.5637"; transcript_id "MSTRG.5637.1"; exon_number "1";
chr18	StringTie	transcript	26736602	26755628	1000	.	.	gene_id "MSTRG.5638"; transcript_id "MSTRG.5638.1";
chr18	StringTie	exon	26736602	26755628	1000	.	.	gene_id "MSTRG.5638"; transcript_id "MSTRG.5638.1"; exon_number "1";
chr18	StringTie	transcript	28569974	28622707	1000	-	.	gene_id "MSTRG.5639"; transcript_id "MSTRG.5639.1";
chr18	StringTie	exon	28569974	28574338	1000	-	.	gene_id "MSTRG.5639"; transcript_id "MSTRG.5639.1"; exon_number "1";
chr18	StringTie	exon	28576757	28577014	1000	-	.	gene_id "MSTRG.5639"; transcript_id "MSTRG.5639.1"; exon_number "2";
chr18	StringTie	exon	28581584	28581705	1000	-	.	gene_id "MSTRG.5639"; transcript_id "MSTRG.5639.1"; exon_number "3";
chr18	StringTie	exon	28584108	28584332	1000	-	.	gene_id "MSTRG.5639"; transcript_id "MSTRG.5639.1"; exon_number "4";
chr18	StringTie	exon	28586873	28587097	1000	-	.	gene_id "MSTRG.5639"; transcript_id "MSTRG.5639.1"; exon_number "5";
chr18	StringTie	exon	28587982	28588124	1000	-	.	gene_id "MSTRG.5639"; transcript_id "MSTRG.5639.1"; exon_number "6";
chr18	StringTie	exon	28588235	28588491	1000	-	.	gene_id "MSTRG.5639"; transcript_id "MSTRG.5639.1"; exon_number "7";
chr18	StringTie	exon	28598037	28598222	1000	-	.	gene_id "MSTRG.5639"; transcript_id "MSTRG.5639.1"; exon_number "8";
chr18	StringTie	exon	28598632	28598766	1000	-	.	gene_id "MSTRG.5639"; transcript_id "MSTRG.5639.1"; exon_number "9";
chr18	StringTie	exon	28602302	28602468	1000	-	.	gene_id "MSTRG.5639"; transcript_id "MSTRG.5639.1"; exon_number "10";
chr18	StringTie	exon	28604315	28604459	1000	-	.	gene_id "MSTRG.5639"; transcript_id "MSTRG.5639.1"; exon_number "11";
chr18	StringTie	exon	28605726	28605881	1000	-	.	gene_id "MSTRG.5639"; transcript_id "MSTRG.5639.1"; exon_number "12";
chr18	StringTie	exon	28609475	28609594	1000	-	.	gene_id "MSTRG.5639"; transcript_id "MSTRG.5639.1"; exon_number "13";
chr18	StringTie	exon	28610939	28611138	1000	-	.	gene_id "MSTRG.5639"; transcript_id "MSTRG.5639.1"; exon_number "14";
chr18	StringTie	exon	28612158	28612242	1000	-	.	gene_id "MSTRG.5639"; transcript_id "MSTRG.5639.1"; exon_number "15";
chr18	StringTie	exon	28622558	28622707	1000	-	.	gene_id "MSTRG.5639"; transcript_id "MSTRG.5639.1"; exon_number "16";
chr18	StringTie	transcript	28570052	28622781	1000	-	.	gene_id "MSTRG.5639"; transcript_id "MSTRG.5639.2";
chr18	StringTie	exon	28570052	28574338	1000	-	.	gene_id "MSTRG.5639"; transcript_id "MSTRG.5639.2"; exon_number "1";
chr18	StringTie	exon	28574420	28574462	1000	-	.	gene_id "MSTRG.5639"; transcript_id "MSTRG.5639.2"; exon_number "2";
chr18	StringTie	exon	28576757	28577014	1000	-	.	gene_id "MSTRG.5639"; transcript_id "MSTRG.5639.2"; exon_number "3";
chr18	StringTie	exon	28581584	28581705	1000	-	.	gene_id "MSTRG.5639"; transcript_id "MSTRG.5639.2"; exon_number "4";
chr18	StringTie	exon	28584108	28584332	1000	-	.	gene_id "MSTRG.5639"; transcript_id "MSTRG.5639.2"; exon_number "5";
chr18	StringTie	exon	28586873	28587097	1000	-	.	gene_id "MSTRG.5639"; transcript_id "MSTRG.5639.2"; exon_number "6";
chr18	StringTie	exon	28587982	28588124	1000	-	.	gene_id "MSTRG.5639"; transcript_id "MSTRG.5639.2"; exon_number "7";
chr18	StringTie	exon	28588235	28588491	1000	-	.	gene_id "MSTRG.5639"; transcript_id "MSTRG.5639.2"; exon_number "8";
chr18	StringTie	exon	28598037	28598222	1000	-	.	gene_id "MSTRG.5639"; transcript_id "MSTRG.5639.2"; exon_number "9";
chr18	StringTie	exon	28598632	28598766	1000	-	.	gene_id "MSTRG.5639"; transcript_id "MSTRG.5639.2"; exon_number "10";
chr18	StringTie	exon	28602302	28602468	1000	-	.	gene_id "MSTRG.5639"; transcript_id "MSTRG.5639.2"; exon_number "11";
chr18	StringTie	exon	28604315	28604459	1000	-	.	gene_id "MSTRG.5639"; transcript_id "MSTRG.5639.2"; exon_number "12";
chr18	StringTie	exon	28605726	28605881	1000	-	.	gene_id "MSTRG.5639"; transcript_id "MSTRG.5639.2"; exon_number "13";
chr18	StringTie	exon	28609475	28609594	1000	-	.	gene_id "MSTRG.5639"; transcript_id "MSTRG.5639.2"; exon_number "14";
chr18	StringTie	exon	28610939	28611138	1000	-	.	gene_id "MSTRG.5639"; transcript_id "MSTRG.5639.2"; exon_number "15";
chr18	StringTie	exon	28612158	28612242	1000	-	.	gene_id "MSTRG.5639"; transcript_id "MSTRG.5639.2"; exon_number "16";
chr18	StringTie	exon	28622558	28622781	1000	-	.	gene_id "MSTRG.5639"; transcript_id "MSTRG.5639.2"; exon_number "17";
chr18	StringTie	transcript	28645940	28681967	1000	-	.	gene_id "MSTRG.5640"; transcript_id "MSTRG.5640.1";
chr18	StringTie	exon	28645940	28648178	1000	-	.	gene_id "MSTRG.5640"; transcript_id "MSTRG.5640.1"; exon_number "1";
chr18	StringTie	exon	28648265	28648310	1000	-	.	gene_id "MSTRG.5640"; transcript_id "MSTRG.5640.1"; exon_number "2";
chr18	StringTie	exon	28648860	28649117	1000	-	.	gene_id "MSTRG.5640"; transcript_id "MSTRG.5640.1"; exon_number "3";
chr18	StringTie	exon	28650692	28650816	1000	-	.	gene_id "MSTRG.5640"; transcript_id "MSTRG.5640.1"; exon_number "4";
chr18	StringTie	exon	28651571	28651807	1000	-	.	gene_id "MSTRG.5640"; transcript_id "MSTRG.5640.1"; exon_number "5";
chr18	StringTie	exon	28654649	28654873	1000	-	.	gene_id "MSTRG.5640"; transcript_id "MSTRG.5640.1"; exon_number "6";
chr18	StringTie	exon	28659813	28659955	1000	-	.	gene_id "MSTRG.5640"; transcript_id "MSTRG.5640.1"; exon_number "7";
chr18	StringTie	exon	28660062	28660318	1000	-	.	gene_id "MSTRG.5640"; transcript_id "MSTRG.5640.1"; exon_number "8";
chr18	StringTie	exon	28662204	28662389	1000	-	.	gene_id "MSTRG.5640"; transcript_id "MSTRG.5640.1"; exon_number "9";
chr18	StringTie	exon	28662892	28663026	1000	-	.	gene_id "MSTRG.5640"; transcript_id "MSTRG.5640.1"; exon_number "10";
chr18	StringTie	exon	28666539	28666705	1000	-	.	gene_id "MSTRG.5640"; transcript_id "MSTRG.5640.1"; exon_number "11";
chr18	StringTie	exon	28667632	28667776	1000	-	.	gene_id "MSTRG.5640"; transcript_id "MSTRG.5640.1"; exon_number "12";
chr18	StringTie	exon	28669402	28669557	1000	-	.	gene_id "MSTRG.5640"; transcript_id "MSTRG.5640.1"; exon_number "13";
chr18	StringTie	exon	28670991	28671110	1000	-	.	gene_id "MSTRG.5640"; transcript_id "MSTRG.5640.1"; exon_number "14";
chr18	StringTie	exon	28672064	28672263	1000	-	.	gene_id "MSTRG.5640"; transcript_id "MSTRG.5640.1"; exon_number "15";
chr18	StringTie	exon	28673522	28673606	1000	-	.	gene_id "MSTRG.5640"; transcript_id "MSTRG.5640.1"; exon_number "16";
chr18	StringTie	exon	28681866	28681967	1000	-	.	gene_id "MSTRG.5640"; transcript_id "MSTRG.5640.1"; exon_number "17";
chr18	StringTie	transcript	28646007	28682378	1000	-	.	gene_id "MSTRG.5640"; transcript_id "MSTRG.5640.2";
chr18	StringTie	exon	28646007	28648178	1000	-	.	gene_id "MSTRG.5640"; transcript_id "MSTRG.5640.2"; exon_number "1";
chr18	StringTie	exon	28648860	28649117	1000	-	.	gene_id "MSTRG.5640"; transcript_id "MSTRG.5640.2"; exon_number "2";
chr18	StringTie	exon	28650692	28650816	1000	-	.	gene_id "MSTRG.5640"; transcript_id "MSTRG.5640.2"; exon_number "3";
chr18	StringTie	exon	28651571	28651807	1000	-	.	gene_id "MSTRG.5640"; transcript_id "MSTRG.5640.2"; exon_number "4";
chr18	StringTie	exon	28654649	28654873	1000	-	.	gene_id "MSTRG.5640"; transcript_id "MSTRG.5640.2"; exon_number "5";
chr18	StringTie	exon	28659813	28659955	1000	-	.	gene_id "MSTRG.5640"; transcript_id "MSTRG.5640.2"; exon_number "6";
chr18	StringTie	exon	28660062	28660318	1000	-	.	gene_id "MSTRG.5640"; transcript_id "MSTRG.5640.2"; exon_number "7";
chr18	StringTie	exon	28662204	28662389	1000	-	.	gene_id "MSTRG.5640"; transcript_id "MSTRG.5640.2"; exon_number "8";
chr18	StringTie	exon	28662892	28663026	1000	-	.	gene_id "MSTRG.5640"; transcript_id "MSTRG.5640.2"; exon_number "9";
chr18	StringTie	exon	28666539	28666705	1000	-	.	gene_id "MSTRG.5640"; transcript_id "MSTRG.5640.2"; exon_number "10";
chr18	StringTie	exon	28667632	28667776	1000	-	.	gene_id "MSTRG.5640"; transcript_id "MSTRG.5640.2"; exon_number "11";
chr18	StringTie	exon	28669402	28669557	1000	-	.	gene_id "MSTRG.5640"; transcript_id "MSTRG.5640.2"; exon_number "12";
chr18	StringTie	exon	28670991	28671110	1000	-	.	gene_id "MSTRG.5640"; transcript_id "MSTRG.5640.2"; exon_number "13";
chr18	StringTie	exon	28672064	28672263	1000	-	.	gene_id "MSTRG.5640"; transcript_id "MSTRG.5640.2"; exon_number "14";
chr18	StringTie	exon	28673522	28673606	1000	-	.	gene_id "MSTRG.5640"; transcript_id "MSTRG.5640.2"; exon_number "15";
chr18	StringTie	exon	28681866	28682378	1000	-	.	gene_id "MSTRG.5640"; transcript_id "MSTRG.5640.2"; exon_number "16";
chr18	StringTie	transcript	29027758	29058665	1000	+	.	gene_id "MSTRG.5641"; transcript_id "MSTRG.5641.1";
chr18	StringTie	exon	29027758	29027888	1000	+	.	gene_id "MSTRG.5641"; transcript_id "MSTRG.5641.1"; exon_number "1";
chr18	StringTie	exon	29036403	29036438	1000	+	.	gene_id "MSTRG.5641"; transcript_id "MSTRG.5641.1"; exon_number "2";
chr18	StringTie	exon	29036956	29037087	1000	+	.	gene_id "MSTRG.5641"; transcript_id "MSTRG.5641.1"; exon_number "3";
chr18	StringTie	exon	29038408	29038563	1000	+	.	gene_id "MSTRG.5641"; transcript_id "MSTRG.5641.1"; exon_number "4";
chr18	StringTie	exon	29038996	29039140	1000	+	.	gene_id "MSTRG.5641"; transcript_id "MSTRG.5641.1"; exon_number "5";
chr18	StringTie	exon	29039808	29039974	1000	+	.	gene_id "MSTRG.5641"; transcript_id "MSTRG.5641.1"; exon_number "6";
chr18	StringTie	exon	29040796	29040924	1000	+	.	gene_id "MSTRG.5641"; transcript_id "MSTRG.5641.1"; exon_number "7";
chr18	StringTie	exon	29041190	29041375	1000	+	.	gene_id "MSTRG.5641"; transcript_id "MSTRG.5641.1"; exon_number "8";
chr18	StringTie	exon	29044074	29044345	1000	+	.	gene_id "MSTRG.5641"; transcript_id "MSTRG.5641.1"; exon_number "9";
chr18	StringTie	exon	29045281	29045420	1000	+	.	gene_id "MSTRG.5641"; transcript_id "MSTRG.5641.1"; exon_number "10";
chr18	StringTie	exon	29046493	29046717	1000	+	.	gene_id "MSTRG.5641"; transcript_id "MSTRG.5641.1"; exon_number "11";
chr18	StringTie	exon	29049052	29049312	1000	+	.	gene_id "MSTRG.5641"; transcript_id "MSTRG.5641.1"; exon_number "12";
chr18	StringTie	exon	29052247	29052386	1000	+	.	gene_id "MSTRG.5641"; transcript_id "MSTRG.5641.1"; exon_number "13";
chr18	StringTie	exon	29052688	29052751	1000	+	.	gene_id "MSTRG.5641"; transcript_id "MSTRG.5641.1"; exon_number "14";
chr18	StringTie	exon	29054084	29054367	1000	+	.	gene_id "MSTRG.5641"; transcript_id "MSTRG.5641.1"; exon_number "15";
chr18	StringTie	exon	29055609	29058665	1000	+	.	gene_id "MSTRG.5641"; transcript_id "MSTRG.5641.1"; exon_number "16";
chr18	StringTie	transcript	29078006	29297843	1000	+	.	gene_id "MSTRG.5642"; transcript_id "MSTRG.5642.1";
chr18	StringTie	exon	29078006	29078259	1000	+	.	gene_id "MSTRG.5642"; transcript_id "MSTRG.5642.1"; exon_number "1";
chr18	StringTie	exon	29098202	29098237	1000	+	.	gene_id "MSTRG.5642"; transcript_id "MSTRG.5642.1"; exon_number "2";
chr18	StringTie	exon	29099766	29099900	1000	+	.	gene_id "MSTRG.5642"; transcript_id "MSTRG.5642.1"; exon_number "3";
chr18	StringTie	exon	29100766	29100927	1000	+	.	gene_id "MSTRG.5642"; transcript_id "MSTRG.5642.1"; exon_number "4";
chr18	StringTie	exon	29101062	29101206	1000	+	.	gene_id "MSTRG.5642"; transcript_id "MSTRG.5642.1"; exon_number "5";
chr18	StringTie	exon	29102046	29102212	1000	+	.	gene_id "MSTRG.5642"; transcript_id "MSTRG.5642.1"; exon_number "6";
chr18	StringTie	exon	29104411	29104548	1000	+	.	gene_id "MSTRG.5642"; transcript_id "MSTRG.5642.1"; exon_number "7";
chr18	StringTie	exon	29104666	29104851	1000	+	.	gene_id "MSTRG.5642"; transcript_id "MSTRG.5642.1"; exon_number "8";
chr18	StringTie	exon	29110950	29111215	1000	+	.	gene_id "MSTRG.5642"; transcript_id "MSTRG.5642.1"; exon_number "9";
chr18	StringTie	exon	29115233	29115375	1000	+	.	gene_id "MSTRG.5642"; transcript_id "MSTRG.5642.1"; exon_number "10";
chr18	StringTie	exon	29116165	29116392	1000	+	.	gene_id "MSTRG.5642"; transcript_id "MSTRG.5642.1"; exon_number "11";
chr18	StringTie	exon	29118714	29118941	1000	+	.	gene_id "MSTRG.5642"; transcript_id "MSTRG.5642.1"; exon_number "12";
chr18	StringTie	exon	29121156	29121277	1000	+	.	gene_id "MSTRG.5642"; transcript_id "MSTRG.5642.1"; exon_number "13";
chr18	StringTie	exon	29122483	29122815	1000	+	.	gene_id "MSTRG.5642"; transcript_id "MSTRG.5642.1"; exon_number "14";
chr18	StringTie	exon	29125684	29127575	1000	+	.	gene_id "MSTRG.5642"; transcript_id "MSTRG.5642.1"; exon_number "15";
chr18	StringTie	exon	29297821	29297843	1000	+	.	gene_id "MSTRG.5642"; transcript_id "MSTRG.5642.1"; exon_number "16";
chr18	StringTie	transcript	29203132	29264686	1000	-	.	gene_id "MSTRG.5643"; transcript_id "MSTRG.5643.1";
chr18	StringTie	exon	29203132	29205724	1000	-	.	gene_id "MSTRG.5643"; transcript_id "MSTRG.5643.1"; exon_number "1";
chr18	StringTie	exon	29206246	29206347	1000	-	.	gene_id "MSTRG.5643"; transcript_id "MSTRG.5643.1"; exon_number "2";
chr18	StringTie	exon	29206962	29207084	1000	-	.	gene_id "MSTRG.5643"; transcript_id "MSTRG.5643.1"; exon_number "3";
chr18	StringTie	exon	29210922	29211109	1000	-	.	gene_id "MSTRG.5643"; transcript_id "MSTRG.5643.1"; exon_number "4";
chr18	StringTie	exon	29218607	29218723	1000	-	.	gene_id "MSTRG.5643"; transcript_id "MSTRG.5643.1"; exon_number "5";
chr18	StringTie	exon	29225318	29225442	1000	-	.	gene_id "MSTRG.5643"; transcript_id "MSTRG.5643.1"; exon_number "6";
chr18	StringTie	exon	29237939	29238052	1000	-	.	gene_id "MSTRG.5643"; transcript_id "MSTRG.5643.1"; exon_number "7";
chr18	StringTie	exon	29246219	29246335	1000	-	.	gene_id "MSTRG.5643"; transcript_id "MSTRG.5643.1"; exon_number "8";
chr18	StringTie	exon	29264275	29264686	1000	-	.	gene_id "MSTRG.5643"; transcript_id "MSTRG.5643.1"; exon_number "9";
chr18	StringTie	transcript	29409136	29523063	1000	-	.	gene_id "MSTRG.5644"; transcript_id "MSTRG.5644.1";
chr18	StringTie	exon	29409136	29410952	1000	-	.	gene_id "MSTRG.5644"; transcript_id "MSTRG.5644.1"; exon_number "1";
chr18	StringTie	exon	29412047	29412136	1000	-	.	gene_id "MSTRG.5644"; transcript_id "MSTRG.5644.1"; exon_number "2";
chr18	StringTie	exon	29419275	29419420	1000	-	.	gene_id "MSTRG.5644"; transcript_id "MSTRG.5644.1"; exon_number "3";
chr18	StringTie	exon	29426679	29426780	1000	-	.	gene_id "MSTRG.5644"; transcript_id "MSTRG.5644.1"; exon_number "4";
chr18	StringTie	exon	29429529	29429702	1000	-	.	gene_id "MSTRG.5644"; transcript_id "MSTRG.5644.1"; exon_number "5";
chr18	StringTie	exon	29432409	29432467	1000	-	.	gene_id "MSTRG.5644"; transcript_id "MSTRG.5644.1"; exon_number "6";
chr18	StringTie	exon	29432558	29432626	1000	-	.	gene_id "MSTRG.5644"; transcript_id "MSTRG.5644.1"; exon_number "7";
chr18	StringTie	exon	29433812	29433908	1000	-	.	gene_id "MSTRG.5644"; transcript_id "MSTRG.5644.1"; exon_number "8";
chr18	StringTie	exon	29435623	29435770	1000	-	.	gene_id "MSTRG.5644"; transcript_id "MSTRG.5644.1"; exon_number "9";
chr18	StringTie	exon	29437503	29437945	1000	-	.	gene_id "MSTRG.5644"; transcript_id "MSTRG.5644.1"; exon_number "10";
chr18	StringTie	exon	29444590	29444744	1000	-	.	gene_id "MSTRG.5644"; transcript_id "MSTRG.5644.1"; exon_number "11";
chr18	StringTie	exon	29446812	29446938	1000	-	.	gene_id "MSTRG.5644"; transcript_id "MSTRG.5644.1"; exon_number "12";
chr18	StringTie	exon	29447365	29447439	1000	-	.	gene_id "MSTRG.5644"; transcript_id "MSTRG.5644.1"; exon_number "13";
chr18	StringTie	exon	29450335	29450465	1000	-	.	gene_id "MSTRG.5644"; transcript_id "MSTRG.5644.1"; exon_number "14";
chr18	StringTie	exon	29450889	29451083	1000	-	.	gene_id "MSTRG.5644"; transcript_id "MSTRG.5644.1"; exon_number "15";
chr18	StringTie	exon	29453393	29453501	1000	-	.	gene_id "MSTRG.5644"; transcript_id "MSTRG.5644.1"; exon_number "16";
chr18	StringTie	exon	29454443	29454667	1000	-	.	gene_id "MSTRG.5644"; transcript_id "MSTRG.5644.1"; exon_number "17";
chr18	StringTie	exon	29470698	29470829	1000	-	.	gene_id "MSTRG.5644"; transcript_id "MSTRG.5644.1"; exon_number "18";
chr18	StringTie	exon	29477749	29477854	1000	-	.	gene_id "MSTRG.5644"; transcript_id "MSTRG.5644.1"; exon_number "19";
chr18	StringTie	exon	29480888	29480988	1000	-	.	gene_id "MSTRG.5644"; transcript_id "MSTRG.5644.1"; exon_number "20";
chr18	StringTie	exon	29487423	29487573	1000	-	.	gene_id "MSTRG.5644"; transcript_id "MSTRG.5644.1"; exon_number "21";
chr18	StringTie	exon	29488266	29488381	1000	-	.	gene_id "MSTRG.5644"; transcript_id "MSTRG.5644.1"; exon_number "22";
chr18	StringTie	exon	29488717	29488973	1000	-	.	gene_id "MSTRG.5644"; transcript_id "MSTRG.5644.1"; exon_number "23";
chr18	StringTie	exon	29489630	29489723	1000	-	.	gene_id "MSTRG.5644"; transcript_id "MSTRG.5644.1"; exon_number "24";
chr18	StringTie	exon	29493332	29493485	1000	-	.	gene_id "MSTRG.5644"; transcript_id "MSTRG.5644.1"; exon_number "25";
chr18	StringTie	exon	29496235	29496409	1000	-	.	gene_id "MSTRG.5644"; transcript_id "MSTRG.5644.1"; exon_number "26";
chr18	StringTie	exon	29497541	29497630	1000	-	.	gene_id "MSTRG.5644"; transcript_id "MSTRG.5644.1"; exon_number "27";
chr18	StringTie	exon	29511292	29511486	1000	-	.	gene_id "MSTRG.5644"; transcript_id "MSTRG.5644.1"; exon_number "28";
chr18	StringTie	exon	29522571	29523063	1000	-	.	gene_id "MSTRG.5644"; transcript_id "MSTRG.5644.1"; exon_number "29";
chr18	StringTie	transcript	29410053	29516418	1000	-	.	gene_id "MSTRG.5644"; transcript_id "MSTRG.5644.2";
chr18	StringTie	exon	29410053	29410952	1000	-	.	gene_id "MSTRG.5644"; transcript_id "MSTRG.5644.2"; exon_number "1";
chr18	StringTie	exon	29412047	29412136	1000	-	.	gene_id "MSTRG.5644"; transcript_id "MSTRG.5644.2"; exon_number "2";
chr18	StringTie	exon	29419275	29419420	1000	-	.	gene_id "MSTRG.5644"; transcript_id "MSTRG.5644.2"; exon_number "3";
chr18	StringTie	exon	29426679	29426780	1000	-	.	gene_id "MSTRG.5644"; transcript_id "MSTRG.5644.2"; exon_number "4";
chr18	StringTie	exon	29429529	29429702	1000	-	.	gene_id "MSTRG.5644"; transcript_id "MSTRG.5644.2"; exon_number "5";
chr18	StringTie	exon	29432409	29432467	1000	-	.	gene_id "MSTRG.5644"; transcript_id "MSTRG.5644.2"; exon_number "6";
chr18	StringTie	exon	29432558	29432626	1000	-	.	gene_id "MSTRG.5644"; transcript_id "MSTRG.5644.2"; exon_number "7";
chr18	StringTie	exon	29433812	29433908	1000	-	.	gene_id "MSTRG.5644"; transcript_id "MSTRG.5644.2"; exon_number "8";
chr18	StringTie	exon	29435623	29435770	1000	-	.	gene_id "MSTRG.5644"; transcript_id "MSTRG.5644.2"; exon_number "9";
chr18	StringTie	exon	29437503	29437945	1000	-	.	gene_id "MSTRG.5644"; transcript_id "MSTRG.5644.2"; exon_number "10";
chr18	StringTie	exon	29444590	29444744	1000	-	.	gene_id "MSTRG.5644"; transcript_id "MSTRG.5644.2"; exon_number "11";
chr18	StringTie	exon	29446812	29446938	1000	-	.	gene_id "MSTRG.5644"; transcript_id "MSTRG.5644.2"; exon_number "12";
chr18	StringTie	exon	29447365	29447439	1000	-	.	gene_id "MSTRG.5644"; transcript_id "MSTRG.5644.2"; exon_number "13";
chr18	StringTie	exon	29450335	29450465	1000	-	.	gene_id "MSTRG.5644"; transcript_id "MSTRG.5644.2"; exon_number "14";
chr18	StringTie	exon	29450889	29451083	1000	-	.	gene_id "MSTRG.5644"; transcript_id "MSTRG.5644.2"; exon_number "15";
chr18	StringTie	exon	29453393	29453501	1000	-	.	gene_id "MSTRG.5644"; transcript_id "MSTRG.5644.2"; exon_number "16";
chr18	StringTie	exon	29454443	29454667	1000	-	.	gene_id "MSTRG.5644"; transcript_id "MSTRG.5644.2"; exon_number "17";
chr18	StringTie	exon	29470698	29470829	1000	-	.	gene_id "MSTRG.5644"; transcript_id "MSTRG.5644.2"; exon_number "18";
chr18	StringTie	exon	29477749	29477854	1000	-	.	gene_id "MSTRG.5644"; transcript_id "MSTRG.5644.2"; exon_number "19";
chr18	StringTie	exon	29480888	29480988	1000	-	.	gene_id "MSTRG.5644"; transcript_id "MSTRG.5644.2"; exon_number "20";
chr18	StringTie	exon	29487423	29487573	1000	-	.	gene_id "MSTRG.5644"; transcript_id "MSTRG.5644.2"; exon_number "21";
chr18	StringTie	exon	29488266	29488381	1000	-	.	gene_id "MSTRG.5644"; transcript_id "MSTRG.5644.2"; exon_number "22";
chr18	StringTie	exon	29488717	29488973	1000	-	.	gene_id "MSTRG.5644"; transcript_id "MSTRG.5644.2"; exon_number "23";
chr18	StringTie	exon	29489630	29489723	1000	-	.	gene_id "MSTRG.5644"; transcript_id "MSTRG.5644.2"; exon_number "24";
chr18	StringTie	exon	29493332	29493485	1000	-	.	gene_id "MSTRG.5644"; transcript_id "MSTRG.5644.2"; exon_number "25";
chr18	StringTie	exon	29496235	29496409	1000	-	.	gene_id "MSTRG.5644"; transcript_id "MSTRG.5644.2"; exon_number "26";
chr18	StringTie	exon	29497541	29497630	1000	-	.	gene_id "MSTRG.5644"; transcript_id "MSTRG.5644.2"; exon_number "27";
chr18	StringTie	exon	29511292	29511486	1000	-	.	gene_id "MSTRG.5644"; transcript_id "MSTRG.5644.2"; exon_number "28";
chr18	StringTie	exon	29516302	29516418	1000	-	.	gene_id "MSTRG.5644"; transcript_id "MSTRG.5644.2"; exon_number "29";
chr18	StringTie	transcript	29410053	29522454	1000	-	.	gene_id "MSTRG.5644"; transcript_id "MSTRG.5644.3";
chr18	StringTie	exon	29410053	29410952	1000	-	.	gene_id "MSTRG.5644"; transcript_id "MSTRG.5644.3"; exon_number "1";
chr18	StringTie	exon	29412047	29412136	1000	-	.	gene_id "MSTRG.5644"; transcript_id "MSTRG.5644.3"; exon_number "2";
chr18	StringTie	exon	29419275	29419420	1000	-	.	gene_id "MSTRG.5644"; transcript_id "MSTRG.5644.3"; exon_number "3";
chr18	StringTie	exon	29426679	29426780	1000	-	.	gene_id "MSTRG.5644"; transcript_id "MSTRG.5644.3"; exon_number "4";
chr18	StringTie	exon	29429529	29429702	1000	-	.	gene_id "MSTRG.5644"; transcript_id "MSTRG.5644.3"; exon_number "5";
chr18	StringTie	exon	29432409	29432467	1000	-	.	gene_id "MSTRG.5644"; transcript_id "MSTRG.5644.3"; exon_number "6";
chr18	StringTie	exon	29432558	29432626	1000	-	.	gene_id "MSTRG.5644"; transcript_id "MSTRG.5644.3"; exon_number "7";
chr18	StringTie	exon	29433812	29433908	1000	-	.	gene_id "MSTRG.5644"; transcript_id "MSTRG.5644.3"; exon_number "8";
chr18	StringTie	exon	29435623	29435770	1000	-	.	gene_id "MSTRG.5644"; transcript_id "MSTRG.5644.3"; exon_number "9";
chr18	StringTie	exon	29437503	29437945	1000	-	.	gene_id "MSTRG.5644"; transcript_id "MSTRG.5644.3"; exon_number "10";
chr18	StringTie	exon	29444590	29444744	1000	-	.	gene_id "MSTRG.5644"; transcript_id "MSTRG.5644.3"; exon_number "11";
chr18	StringTie	exon	29446812	29446938	1000	-	.	gene_id "MSTRG.5644"; transcript_id "MSTRG.5644.3"; exon_number "12";
chr18	StringTie	exon	29447365	29447439	1000	-	.	gene_id "MSTRG.5644"; transcript_id "MSTRG.5644.3"; exon_number "13";
chr18	StringTie	exon	29450335	29450465	1000	-	.	gene_id "MSTRG.5644"; transcript_id "MSTRG.5644.3"; exon_number "14";
chr18	StringTie	exon	29450889	29451083	1000	-	.	gene_id "MSTRG.5644"; transcript_id "MSTRG.5644.3"; exon_number "15";
chr18	StringTie	exon	29453393	29453501	1000	-	.	gene_id "MSTRG.5644"; transcript_id "MSTRG.5644.3"; exon_number "16";
chr18	StringTie	exon	29454443	29454667	1000	-	.	gene_id "MSTRG.5644"; transcript_id "MSTRG.5644.3"; exon_number "17";
chr18	StringTie	exon	29470698	29470829	1000	-	.	gene_id "MSTRG.5644"; transcript_id "MSTRG.5644.3"; exon_number "18";
chr18	StringTie	exon	29477749	29477854	1000	-	.	gene_id "MSTRG.5644"; transcript_id "MSTRG.5644.3"; exon_number "19";
chr18	StringTie	exon	29480888	29480988	1000	-	.	gene_id "MSTRG.5644"; transcript_id "MSTRG.5644.3"; exon_number "20";
chr18	StringTie	exon	29487423	29487573	1000	-	.	gene_id "MSTRG.5644"; transcript_id "MSTRG.5644.3"; exon_number "21";
chr18	StringTie	exon	29488266	29488381	1000	-	.	gene_id "MSTRG.5644"; transcript_id "MSTRG.5644.3"; exon_number "22";
chr18	StringTie	exon	29488717	29488973	1000	-	.	gene_id "MSTRG.5644"; transcript_id "MSTRG.5644.3"; exon_number "23";
chr18	StringTie	exon	29489630	29489723	1000	-	.	gene_id "MSTRG.5644"; transcript_id "MSTRG.5644.3"; exon_number "24";
chr18	StringTie	exon	29493332	29493485	1000	-	.	gene_id "MSTRG.5644"; transcript_id "MSTRG.5644.3"; exon_number "25";
chr18	StringTie	exon	29496235	29496409	1000	-	.	gene_id "MSTRG.5644"; transcript_id "MSTRG.5644.3"; exon_number "26";
chr18	StringTie	exon	29497541	29497630	1000	-	.	gene_id "MSTRG.5644"; transcript_id "MSTRG.5644.3"; exon_number "27";
chr18	StringTie	exon	29511292	29511486	1000	-	.	gene_id "MSTRG.5644"; transcript_id "MSTRG.5644.3"; exon_number "28";
chr18	StringTie	exon	29522223	29522454	1000	-	.	gene_id "MSTRG.5644"; transcript_id "MSTRG.5644.3"; exon_number "29";
chr18	StringTie	transcript	29522538	29524119	1000	+	.	gene_id "MSTRG.5645"; transcript_id "MSTRG.5645.1";
chr18	StringTie	exon	29522538	29524119	1000	+	.	gene_id "MSTRG.5645"; transcript_id "MSTRG.5645.1"; exon_number "1";
chr18	StringTie	transcript	29598335	29653176	1000	+	.	gene_id "MSTRG.5646"; transcript_id "MSTRG.5646.1";
chr18	StringTie	exon	29598335	29598990	1000	+	.	gene_id "MSTRG.5646"; transcript_id "MSTRG.5646.1"; exon_number "1";
chr18	StringTie	exon	29617079	29617232	1000	+	.	gene_id "MSTRG.5646"; transcript_id "MSTRG.5646.1"; exon_number "2";
chr18	StringTie	exon	29622142	29622236	1000	+	.	gene_id "MSTRG.5646"; transcript_id "MSTRG.5646.1"; exon_number "3";
chr18	StringTie	exon	29625605	29625695	1000	+	.	gene_id "MSTRG.5646"; transcript_id "MSTRG.5646.1"; exon_number "4";
chr18	StringTie	exon	29645865	29645972	1000	+	.	gene_id "MSTRG.5646"; transcript_id "MSTRG.5646.1"; exon_number "5";
chr18	StringTie	exon	29648261	29653176	1000	+	.	gene_id "MSTRG.5646"; transcript_id "MSTRG.5646.1"; exon_number "6";
chr18	StringTie	transcript	29671818	29711524	1000	+	.	gene_id "MSTRG.5647"; transcript_id "MSTRG.5647.1";
chr18	StringTie	exon	29671818	29672198	1000	+	.	gene_id "MSTRG.5647"; transcript_id "MSTRG.5647.1"; exon_number "1";
chr18	StringTie	exon	29672663	29672849	1000	+	.	gene_id "MSTRG.5647"; transcript_id "MSTRG.5647.1"; exon_number "2";
chr18	StringTie	exon	29691717	29691882	1000	+	.	gene_id "MSTRG.5647"; transcript_id "MSTRG.5647.1"; exon_number "3";
chr18	StringTie	exon	29693708	29693823	1000	+	.	gene_id "MSTRG.5647"; transcript_id "MSTRG.5647.1"; exon_number "4";
chr18	StringTie	exon	29703481	29703537	1000	+	.	gene_id "MSTRG.5647"; transcript_id "MSTRG.5647.1"; exon_number "5";
chr18	StringTie	exon	29704697	29704808	1000	+	.	gene_id "MSTRG.5647"; transcript_id "MSTRG.5647.1"; exon_number "6";
chr18	StringTie	exon	29706656	29706763	1000	+	.	gene_id "MSTRG.5647"; transcript_id "MSTRG.5647.1"; exon_number "7";
chr18	StringTie	exon	29709082	29711524	1000	+	.	gene_id "MSTRG.5647"; transcript_id "MSTRG.5647.1"; exon_number "8";
chr18	StringTie	transcript	29843485	30050447	1000	-	.	gene_id "MSTRG.5648"; transcript_id "MSTRG.5648.1";
chr18	StringTie	exon	29843485	29848728	1000	-	.	gene_id "MSTRG.5648"; transcript_id "MSTRG.5648.1"; exon_number "1";
chr18	StringTie	exon	29850180	29850346	1000	-	.	gene_id "MSTRG.5648"; transcript_id "MSTRG.5648.1"; exon_number "2";
chr18	StringTie	exon	29866994	29868166	1000	-	.	gene_id "MSTRG.5648"; transcript_id "MSTRG.5648.1"; exon_number "3";
chr18	StringTie	exon	29890156	29890286	1000	-	.	gene_id "MSTRG.5648"; transcript_id "MSTRG.5648.1"; exon_number "4";
chr18	StringTie	exon	29972858	29972998	1000	-	.	gene_id "MSTRG.5648"; transcript_id "MSTRG.5648.1"; exon_number "5";
chr18	StringTie	exon	30050271	30050447	1000	-	.	gene_id "MSTRG.5648"; transcript_id "MSTRG.5648.1"; exon_number "6";
chr18	StringTie	transcript	29847463	30050395	1000	-	.	gene_id "MSTRG.5648"; transcript_id "MSTRG.5648.2";
chr18	StringTie	exon	29847463	29848731	1000	-	.	gene_id "MSTRG.5648"; transcript_id "MSTRG.5648.2"; exon_number "1";
chr18	StringTie	exon	29850180	29850346	1000	-	.	gene_id "MSTRG.5648"; transcript_id "MSTRG.5648.2"; exon_number "2";
chr18	StringTie	exon	29866994	29868166	1000	-	.	gene_id "MSTRG.5648"; transcript_id "MSTRG.5648.2"; exon_number "3";
chr18	StringTie	exon	29890156	29890286	1000	-	.	gene_id "MSTRG.5648"; transcript_id "MSTRG.5648.2"; exon_number "4";
chr18	StringTie	exon	29972858	29972998	1000	-	.	gene_id "MSTRG.5648"; transcript_id "MSTRG.5648.2"; exon_number "5";
chr18	StringTie	exon	30050271	30050395	1000	-	.	gene_id "MSTRG.5648"; transcript_id "MSTRG.5648.2"; exon_number "6";
chr18	StringTie	transcript	29991492	29993199	1000	+	.	gene_id "MSTRG.5649"; transcript_id "MSTRG.5649.1";
chr18	StringTie	exon	29991492	29992373	1000	+	.	gene_id "MSTRG.5649"; transcript_id "MSTRG.5649.1"; exon_number "1";
chr18	StringTie	exon	29992533	29993199	1000	+	.	gene_id "MSTRG.5649"; transcript_id "MSTRG.5649.1"; exon_number "2";
chr18	StringTie	transcript	32073306	32409292	1000	+	.	gene_id "MSTRG.5650"; transcript_id "MSTRG.5650.1";
chr18	StringTie	exon	32073306	32073478	1000	+	.	gene_id "MSTRG.5650"; transcript_id "MSTRG.5650.1"; exon_number "1";
chr18	StringTie	exon	32259432	32259556	1000	+	.	gene_id "MSTRG.5650"; transcript_id "MSTRG.5650.1"; exon_number "2";
chr18	StringTie	exon	32335940	32336007	1000	+	.	gene_id "MSTRG.5650"; transcript_id "MSTRG.5650.1"; exon_number "3";
chr18	StringTie	exon	32345925	32346005	1000	+	.	gene_id "MSTRG.5650"; transcript_id "MSTRG.5650.1"; exon_number "4";
chr18	StringTie	exon	32374001	32374214	1000	+	.	gene_id "MSTRG.5650"; transcript_id "MSTRG.5650.1"; exon_number "5";
chr18	StringTie	exon	32386183	32386268	1000	+	.	gene_id "MSTRG.5650"; transcript_id "MSTRG.5650.1"; exon_number "6";
chr18	StringTie	exon	32391923	32392077	1000	+	.	gene_id "MSTRG.5650"; transcript_id "MSTRG.5650.1"; exon_number "7";
chr18	StringTie	exon	32395873	32395978	1000	+	.	gene_id "MSTRG.5650"; transcript_id "MSTRG.5650.1"; exon_number "8";
chr18	StringTie	exon	32398128	32398294	1000	+	.	gene_id "MSTRG.5650"; transcript_id "MSTRG.5650.1"; exon_number "9";
chr18	StringTie	exon	32400755	32400879	1000	+	.	gene_id "MSTRG.5650"; transcript_id "MSTRG.5650.1"; exon_number "10";
chr18	StringTie	exon	32407557	32407640	1000	+	.	gene_id "MSTRG.5650"; transcript_id "MSTRG.5650.1"; exon_number "11";
chr18	StringTie	exon	32409005	32409292	1000	+	.	gene_id "MSTRG.5650"; transcript_id "MSTRG.5650.1"; exon_number "12";
chr18	StringTie	transcript	32621324	32723434	1000	+	.	gene_id "MSTRG.5651"; transcript_id "MSTRG.5651.1";
chr18	StringTie	exon	32621324	32621625	1000	+	.	gene_id "MSTRG.5651"; transcript_id "MSTRG.5651.1"; exon_number "1";
chr18	StringTie	exon	32650159	32650286	1000	+	.	gene_id "MSTRG.5651"; transcript_id "MSTRG.5651.1"; exon_number "2";
chr18	StringTie	exon	32677410	32677555	1000	+	.	gene_id "MSTRG.5651"; transcript_id "MSTRG.5651.1"; exon_number "3";
chr18	StringTie	exon	32681910	32682123	1000	+	.	gene_id "MSTRG.5651"; transcript_id "MSTRG.5651.1"; exon_number "4";
chr18	StringTie	exon	32706912	32707051	1000	+	.	gene_id "MSTRG.5651"; transcript_id "MSTRG.5651.1"; exon_number "5";
chr18	StringTie	exon	32711996	32712154	1000	+	.	gene_id "MSTRG.5651"; transcript_id "MSTRG.5651.1"; exon_number "6";
chr18	StringTie	exon	32720259	32723434	1000	+	.	gene_id "MSTRG.5651"; transcript_id "MSTRG.5651.1"; exon_number "7";
chr18	StringTie	transcript	32821001	32827153	1000	+	.	gene_id "MSTRG.5652"; transcript_id "MSTRG.5652.1";
chr18	StringTie	exon	32821001	32821073	1000	+	.	gene_id "MSTRG.5652"; transcript_id "MSTRG.5652.1"; exon_number "1";
chr18	StringTie	exon	32822355	32822848	1000	+	.	gene_id "MSTRG.5652"; transcript_id "MSTRG.5652.1"; exon_number "2";
chr18	StringTie	exon	32823116	32823257	1000	+	.	gene_id "MSTRG.5652"; transcript_id "MSTRG.5652.1"; exon_number "3";
chr18	StringTie	exon	32825226	32827153	1000	+	.	gene_id "MSTRG.5652"; transcript_id "MSTRG.5652.1"; exon_number "4";
chr18	StringTie	transcript	32821021	32830995	1000	+	.	gene_id "MSTRG.5652"; transcript_id "MSTRG.5652.2";
chr18	StringTie	exon	32821021	32821654	1000	+	.	gene_id "MSTRG.5652"; transcript_id "MSTRG.5652.2"; exon_number "1";
chr18	StringTie	exon	32822355	32822848	1000	+	.	gene_id "MSTRG.5652"; transcript_id "MSTRG.5652.2"; exon_number "2";
chr18	StringTie	exon	32823116	32823257	1000	+	.	gene_id "MSTRG.5652"; transcript_id "MSTRG.5652.2"; exon_number "3";
chr18	StringTie	exon	32825226	32830995	1000	+	.	gene_id "MSTRG.5652"; transcript_id "MSTRG.5652.2"; exon_number "4";
chr18	StringTie	transcript	32831032	32870172	1000	-	.	gene_id "MSTRG.5653"; transcript_id "MSTRG.5653.1";
chr18	StringTie	exon	32831032	32834345	1000	-	.	gene_id "MSTRG.5653"; transcript_id "MSTRG.5653.1"; exon_number "1";
chr18	StringTie	exon	32843477	32843621	1000	-	.	gene_id "MSTRG.5653"; transcript_id "MSTRG.5653.1"; exon_number "2";
chr18	StringTie	exon	32843909	32844419	1000	-	.	gene_id "MSTRG.5653"; transcript_id "MSTRG.5653.1"; exon_number "3";
chr18	StringTie	exon	32870048	32870172	1000	-	.	gene_id "MSTRG.5653"; transcript_id "MSTRG.5653.1"; exon_number "4";
chr18	StringTie	transcript	32831032	32870161	1000	-	.	gene_id "MSTRG.5653"; transcript_id "MSTRG.5653.2";
chr18	StringTie	exon	32831032	32834345	1000	-	.	gene_id "MSTRG.5653"; transcript_id "MSTRG.5653.2"; exon_number "1";
chr18	StringTie	exon	32843477	32843621	1000	-	.	gene_id "MSTRG.5653"; transcript_id "MSTRG.5653.2"; exon_number "2";
chr18	StringTie	exon	32843909	32844419	1000	-	.	gene_id "MSTRG.5653"; transcript_id "MSTRG.5653.2"; exon_number "3";
chr18	StringTie	exon	32870095	32870161	1000	-	.	gene_id "MSTRG.5653"; transcript_id "MSTRG.5653.2"; exon_number "4";
chr18	StringTie	transcript	32840607	32870161	1000	-	.	gene_id "MSTRG.5653"; transcript_id "MSTRG.5653.3";
chr18	StringTie	exon	32840607	32843204	1000	-	.	gene_id "MSTRG.5653"; transcript_id "MSTRG.5653.3"; exon_number "1";
chr18	StringTie	exon	32843477	32843621	1000	-	.	gene_id "MSTRG.5653"; transcript_id "MSTRG.5653.3"; exon_number "2";
chr18	StringTie	exon	32843909	32844419	1000	-	.	gene_id "MSTRG.5653"; transcript_id "MSTRG.5653.3"; exon_number "3";
chr18	StringTie	exon	32870048	32870161	1000	-	.	gene_id "MSTRG.5653"; transcript_id "MSTRG.5653.3"; exon_number "4";
chr18	StringTie	transcript	32870246	32890730	1000	+	.	gene_id "MSTRG.5654"; transcript_id "MSTRG.5654.1";
chr18	StringTie	exon	32870246	32870355	1000	+	.	gene_id "MSTRG.5654"; transcript_id "MSTRG.5654.1"; exon_number "1";
chr18	StringTie	exon	32870974	32871196	1000	+	.	gene_id "MSTRG.5654"; transcript_id "MSTRG.5654.1"; exon_number "2";
chr18	StringTie	exon	32885940	32890730	1000	+	.	gene_id "MSTRG.5654"; transcript_id "MSTRG.5654.1"; exon_number "3";
chr18	StringTie	transcript	32912176	32924420	1000	-	.	gene_id "MSTRG.5655"; transcript_id "MSTRG.5655.1";
chr18	StringTie	exon	32912176	32917734	1000	-	.	gene_id "MSTRG.5655"; transcript_id "MSTRG.5655.1"; exon_number "1";
chr18	StringTie	exon	32919793	32919940	1000	-	.	gene_id "MSTRG.5655"; transcript_id "MSTRG.5655.1"; exon_number "2";
chr18	StringTie	exon	32920195	32920697	1000	-	.	gene_id "MSTRG.5655"; transcript_id "MSTRG.5655.1"; exon_number "3";
chr18	StringTie	exon	32924324	32924420	1000	-	.	gene_id "MSTRG.5655"; transcript_id "MSTRG.5655.1"; exon_number "4";
chr18	StringTie	transcript	32912191	32924420	1000	-	.	gene_id "MSTRG.5655"; transcript_id "MSTRG.5655.2";
chr18	StringTie	exon	32912191	32917734	1000	-	.	gene_id "MSTRG.5655"; transcript_id "MSTRG.5655.2"; exon_number "1";
chr18	StringTie	exon	32919793	32919940	1000	-	.	gene_id "MSTRG.5655"; transcript_id "MSTRG.5655.2"; exon_number "2";
chr18	StringTie	exon	32920195	32920697	1000	-	.	gene_id "MSTRG.5655"; transcript_id "MSTRG.5655.2"; exon_number "3";
chr18	StringTie	exon	32924334	32924420	1000	-	.	gene_id "MSTRG.5655"; transcript_id "MSTRG.5655.2"; exon_number "4";
chr18	StringTie	transcript	33048297	33077955	1000	-	.	gene_id "MSTRG.5656"; transcript_id "MSTRG.5656.1";
chr18	StringTie	exon	33048297	33048706	1000	-	.	gene_id "MSTRG.5656"; transcript_id "MSTRG.5656.1"; exon_number "1";
chr18	StringTie	exon	33058246	33058313	1000	-	.	gene_id "MSTRG.5656"; transcript_id "MSTRG.5656.1"; exon_number "2";
chr18	StringTie	exon	33059264	33059375	1000	-	.	gene_id "MSTRG.5656"; transcript_id "MSTRG.5656.1"; exon_number "3";
chr18	StringTie	exon	33060417	33060527	1000	-	.	gene_id "MSTRG.5656"; transcript_id "MSTRG.5656.1"; exon_number "4";
chr18	StringTie	exon	33077683	33077955	1000	-	.	gene_id "MSTRG.5656"; transcript_id "MSTRG.5656.1"; exon_number "5";
chr18	StringTie	transcript	33048298	33077868	1000	-	.	gene_id "MSTRG.5656"; transcript_id "MSTRG.5656.2";
chr18	StringTie	exon	33048298	33048706	1000	-	.	gene_id "MSTRG.5656"; transcript_id "MSTRG.5656.2"; exon_number "1";
chr18	StringTie	exon	33077683	33077868	1000	-	.	gene_id "MSTRG.5656"; transcript_id "MSTRG.5656.2"; exon_number "2";
chr18	StringTie	transcript	33048427	33093274	1000	-	.	gene_id "MSTRG.5656"; transcript_id "MSTRG.5656.3";
chr18	StringTie	exon	33048427	33048706	1000	-	.	gene_id "MSTRG.5656"; transcript_id "MSTRG.5656.3"; exon_number "1";
chr18	StringTie	exon	33058246	33058313	1000	-	.	gene_id "MSTRG.5656"; transcript_id "MSTRG.5656.3"; exon_number "2";
chr18	StringTie	exon	33059264	33059375	1000	-	.	gene_id "MSTRG.5656"; transcript_id "MSTRG.5656.3"; exon_number "3";
chr18	StringTie	exon	33060417	33060527	1000	-	.	gene_id "MSTRG.5656"; transcript_id "MSTRG.5656.3"; exon_number "4";
chr18	StringTie	exon	33093121	33093274	1000	-	.	gene_id "MSTRG.5656"; transcript_id "MSTRG.5656.3"; exon_number "5";
chr18	StringTie	transcript	33048427	33077868	1000	-	.	gene_id "MSTRG.5656"; transcript_id "MSTRG.5656.4";
chr18	StringTie	exon	33048427	33048706	1000	-	.	gene_id "MSTRG.5656"; transcript_id "MSTRG.5656.4"; exon_number "1";
chr18	StringTie	exon	33058246	33058313	1000	-	.	gene_id "MSTRG.5656"; transcript_id "MSTRG.5656.4"; exon_number "2";
chr18	StringTie	exon	33077683	33077868	1000	-	.	gene_id "MSTRG.5656"; transcript_id "MSTRG.5656.4"; exon_number "3";
chr18	StringTie	transcript	33048427	33077907	1000	-	.	gene_id "MSTRG.5656"; transcript_id "MSTRG.5656.5";
chr18	StringTie	exon	33048427	33048706	1000	-	.	gene_id "MSTRG.5656"; transcript_id "MSTRG.5656.5"; exon_number "1";
chr18	StringTie	exon	33058246	33058313	1000	-	.	gene_id "MSTRG.5656"; transcript_id "MSTRG.5656.5"; exon_number "2";
chr18	StringTie	exon	33059264	33059375	1000	-	.	gene_id "MSTRG.5656"; transcript_id "MSTRG.5656.5"; exon_number "3";
chr18	StringTie	exon	33060417	33060527	1000	-	.	gene_id "MSTRG.5656"; transcript_id "MSTRG.5656.5"; exon_number "4";
chr18	StringTie	exon	33067350	33067403	1000	-	.	gene_id "MSTRG.5656"; transcript_id "MSTRG.5656.5"; exon_number "5";
chr18	StringTie	exon	33069296	33069349	1000	-	.	gene_id "MSTRG.5656"; transcript_id "MSTRG.5656.5"; exon_number "6";
chr18	StringTie	exon	33077683	33077907	1000	-	.	gene_id "MSTRG.5656"; transcript_id "MSTRG.5656.5"; exon_number "7";
chr18	StringTie	transcript	33048548	33077868	1000	-	.	gene_id "MSTRG.5656"; transcript_id "MSTRG.5656.6";
chr18	StringTie	exon	33048548	33048706	1000	-	.	gene_id "MSTRG.5656"; transcript_id "MSTRG.5656.6"; exon_number "1";
chr18	StringTie	exon	33058246	33059375	1000	-	.	gene_id "MSTRG.5656"; transcript_id "MSTRG.5656.6"; exon_number "2";
chr18	StringTie	exon	33060417	33060527	1000	-	.	gene_id "MSTRG.5656"; transcript_id "MSTRG.5656.6"; exon_number "3";
chr18	StringTie	exon	33065968	33066078	1000	-	.	gene_id "MSTRG.5656"; transcript_id "MSTRG.5656.6"; exon_number "4";
chr18	StringTie	exon	33067350	33067403	1000	-	.	gene_id "MSTRG.5656"; transcript_id "MSTRG.5656.6"; exon_number "5";
chr18	StringTie	exon	33069296	33069349	1000	-	.	gene_id "MSTRG.5656"; transcript_id "MSTRG.5656.6"; exon_number "6";
chr18	StringTie	exon	33077683	33077868	1000	-	.	gene_id "MSTRG.5656"; transcript_id "MSTRG.5656.6"; exon_number "7";
chr18	StringTie	transcript	33160550	33291798	1000	+	.	gene_id "MSTRG.5657"; transcript_id "MSTRG.5657.1";
chr18	StringTie	exon	33160550	33161269	1000	+	.	gene_id "MSTRG.5657"; transcript_id "MSTRG.5657.1"; exon_number "1";
chr18	StringTie	exon	33234623	33234765	1000	+	.	gene_id "MSTRG.5657"; transcript_id "MSTRG.5657.1"; exon_number "2";
chr18	StringTie	exon	33243592	33243766	1000	+	.	gene_id "MSTRG.5657"; transcript_id "MSTRG.5657.1"; exon_number "3";
chr18	StringTie	exon	33257555	33257721	1000	+	.	gene_id "MSTRG.5657"; transcript_id "MSTRG.5657.1"; exon_number "4";
chr18	StringTie	exon	33263355	33263562	1000	+	.	gene_id "MSTRG.5657"; transcript_id "MSTRG.5657.1"; exon_number "5";
chr18	StringTie	exon	33266980	33267150	1000	+	.	gene_id "MSTRG.5657"; transcript_id "MSTRG.5657.1"; exon_number "6";
chr18	StringTie	exon	33269137	33269254	1000	+	.	gene_id "MSTRG.5657"; transcript_id "MSTRG.5657.1"; exon_number "7";
chr18	StringTie	exon	33270976	33271156	1000	+	.	gene_id "MSTRG.5657"; transcript_id "MSTRG.5657.1"; exon_number "8";
chr18	StringTie	exon	33272145	33272284	1000	+	.	gene_id "MSTRG.5657"; transcript_id "MSTRG.5657.1"; exon_number "9";
chr18	StringTie	exon	33282861	33282959	1000	+	.	gene_id "MSTRG.5657"; transcript_id "MSTRG.5657.1"; exon_number "10";
chr18	StringTie	exon	33283473	33283607	1000	+	.	gene_id "MSTRG.5657"; transcript_id "MSTRG.5657.1"; exon_number "11";
chr18	StringTie	exon	33289588	33291798	1000	+	.	gene_id "MSTRG.5657"; transcript_id "MSTRG.5657.1"; exon_number "12";
chr18	StringTie	transcript	33160550	33291798	1000	+	.	gene_id "MSTRG.5657"; transcript_id "MSTRG.5657.2";
chr18	StringTie	exon	33160550	33161397	1000	+	.	gene_id "MSTRG.5657"; transcript_id "MSTRG.5657.2"; exon_number "1";
chr18	StringTie	exon	33234623	33234765	1000	+	.	gene_id "MSTRG.5657"; transcript_id "MSTRG.5657.2"; exon_number "2";
chr18	StringTie	exon	33243592	33243766	1000	+	.	gene_id "MSTRG.5657"; transcript_id "MSTRG.5657.2"; exon_number "3";
chr18	StringTie	exon	33257555	33257721	1000	+	.	gene_id "MSTRG.5657"; transcript_id "MSTRG.5657.2"; exon_number "4";
chr18	StringTie	exon	33263355	33263562	1000	+	.	gene_id "MSTRG.5657"; transcript_id "MSTRG.5657.2"; exon_number "5";
chr18	StringTie	exon	33266980	33267150	1000	+	.	gene_id "MSTRG.5657"; transcript_id "MSTRG.5657.2"; exon_number "6";
chr18	StringTie	exon	33269137	33269254	1000	+	.	gene_id "MSTRG.5657"; transcript_id "MSTRG.5657.2"; exon_number "7";
chr18	StringTie	exon	33270976	33271156	1000	+	.	gene_id "MSTRG.5657"; transcript_id "MSTRG.5657.2"; exon_number "8";
chr18	StringTie	exon	33272145	33272284	1000	+	.	gene_id "MSTRG.5657"; transcript_id "MSTRG.5657.2"; exon_number "9";
chr18	StringTie	exon	33282861	33282959	1000	+	.	gene_id "MSTRG.5657"; transcript_id "MSTRG.5657.2"; exon_number "10";
chr18	StringTie	exon	33283473	33283607	1000	+	.	gene_id "MSTRG.5657"; transcript_id "MSTRG.5657.2"; exon_number "11";
chr18	StringTie	exon	33289588	33291798	1000	+	.	gene_id "MSTRG.5657"; transcript_id "MSTRG.5657.2"; exon_number "12";
chr18	StringTie	transcript	33160692	33291798	1000	+	.	gene_id "MSTRG.5657"; transcript_id "MSTRG.5657.3";
chr18	StringTie	exon	33160692	33161267	1000	+	.	gene_id "MSTRG.5657"; transcript_id "MSTRG.5657.3"; exon_number "1";
chr18	StringTie	exon	33234623	33234765	1000	+	.	gene_id "MSTRG.5657"; transcript_id "MSTRG.5657.3"; exon_number "2";
chr18	StringTie	exon	33243592	33243766	1000	+	.	gene_id "MSTRG.5657"; transcript_id "MSTRG.5657.3"; exon_number "3";
chr18	StringTie	exon	33257555	33257721	1000	+	.	gene_id "MSTRG.5657"; transcript_id "MSTRG.5657.3"; exon_number "4";
chr18	StringTie	exon	33263355	33263562	1000	+	.	gene_id "MSTRG.5657"; transcript_id "MSTRG.5657.3"; exon_number "5";
chr18	StringTie	exon	33266980	33267150	1000	+	.	gene_id "MSTRG.5657"; transcript_id "MSTRG.5657.3"; exon_number "6";
chr18	StringTie	exon	33269137	33269254	1000	+	.	gene_id "MSTRG.5657"; transcript_id "MSTRG.5657.3"; exon_number "7";
chr18	StringTie	exon	33270976	33271156	1000	+	.	gene_id "MSTRG.5657"; transcript_id "MSTRG.5657.3"; exon_number "8";
chr18	StringTie	exon	33272145	33272284	1000	+	.	gene_id "MSTRG.5657"; transcript_id "MSTRG.5657.3"; exon_number "9";
chr18	StringTie	exon	33282861	33282959	1000	+	.	gene_id "MSTRG.5657"; transcript_id "MSTRG.5657.3"; exon_number "10";
chr18	StringTie	exon	33283473	33283607	1000	+	.	gene_id "MSTRG.5657"; transcript_id "MSTRG.5657.3"; exon_number "11";
chr18	StringTie	exon	33289588	33291798	1000	+	.	gene_id "MSTRG.5657"; transcript_id "MSTRG.5657.3"; exon_number "12";
chr18	StringTie	transcript	33161798	33291798	1000	+	.	gene_id "MSTRG.5657"; transcript_id "MSTRG.5657.4";
chr18	StringTie	exon	33161798	33161826	1000	+	.	gene_id "MSTRG.5657"; transcript_id "MSTRG.5657.4"; exon_number "1";
chr18	StringTie	exon	33234622	33234765	1000	+	.	gene_id "MSTRG.5657"; transcript_id "MSTRG.5657.4"; exon_number "2";
chr18	StringTie	exon	33243592	33243766	1000	+	.	gene_id "MSTRG.5657"; transcript_id "MSTRG.5657.4"; exon_number "3";
chr18	StringTie	exon	33257555	33257721	1000	+	.	gene_id "MSTRG.5657"; transcript_id "MSTRG.5657.4"; exon_number "4";
chr18	StringTie	exon	33263355	33263562	1000	+	.	gene_id "MSTRG.5657"; transcript_id "MSTRG.5657.4"; exon_number "5";
chr18	StringTie	exon	33266980	33267150	1000	+	.	gene_id "MSTRG.5657"; transcript_id "MSTRG.5657.4"; exon_number "6";
chr18	StringTie	exon	33269137	33269254	1000	+	.	gene_id "MSTRG.5657"; transcript_id "MSTRG.5657.4"; exon_number "7";
chr18	StringTie	exon	33270976	33271156	1000	+	.	gene_id "MSTRG.5657"; transcript_id "MSTRG.5657.4"; exon_number "8";
chr18	StringTie	exon	33272145	33272284	1000	+	.	gene_id "MSTRG.5657"; transcript_id "MSTRG.5657.4"; exon_number "9";
chr18	StringTie	exon	33282861	33282959	1000	+	.	gene_id "MSTRG.5657"; transcript_id "MSTRG.5657.4"; exon_number "10";
chr18	StringTie	exon	33283473	33283607	1000	+	.	gene_id "MSTRG.5657"; transcript_id "MSTRG.5657.4"; exon_number "11";
chr18	StringTie	exon	33289588	33291798	1000	+	.	gene_id "MSTRG.5657"; transcript_id "MSTRG.5657.4"; exon_number "12";
chr18	StringTie	transcript	33161798	33291798	1000	+	.	gene_id "MSTRG.5657"; transcript_id "MSTRG.5657.5";
chr18	StringTie	exon	33161798	33161826	1000	+	.	gene_id "MSTRG.5657"; transcript_id "MSTRG.5657.5"; exon_number "1";
chr18	StringTie	exon	33234623	33234765	1000	+	.	gene_id "MSTRG.5657"; transcript_id "MSTRG.5657.5"; exon_number "2";
chr18	StringTie	exon	33243592	33243766	1000	+	.	gene_id "MSTRG.5657"; transcript_id "MSTRG.5657.5"; exon_number "3";
chr18	StringTie	exon	33257555	33257721	1000	+	.	gene_id "MSTRG.5657"; transcript_id "MSTRG.5657.5"; exon_number "4";
chr18	StringTie	exon	33263355	33263562	1000	+	.	gene_id "MSTRG.5657"; transcript_id "MSTRG.5657.5"; exon_number "5";
chr18	StringTie	exon	33266980	33267150	1000	+	.	gene_id "MSTRG.5657"; transcript_id "MSTRG.5657.5"; exon_number "6";
chr18	StringTie	exon	33269137	33269254	1000	+	.	gene_id "MSTRG.5657"; transcript_id "MSTRG.5657.5"; exon_number "7";
chr18	StringTie	exon	33270976	33271156	1000	+	.	gene_id "MSTRG.5657"; transcript_id "MSTRG.5657.5"; exon_number "8";
chr18	StringTie	exon	33272145	33272284	1000	+	.	gene_id "MSTRG.5657"; transcript_id "MSTRG.5657.5"; exon_number "9";
chr18	StringTie	exon	33282861	33282959	1000	+	.	gene_id "MSTRG.5657"; transcript_id "MSTRG.5657.5"; exon_number "10";
chr18	StringTie	exon	33283473	33283607	1000	+	.	gene_id "MSTRG.5657"; transcript_id "MSTRG.5657.5"; exon_number "11";
chr18	StringTie	exon	33289588	33291798	1000	+	.	gene_id "MSTRG.5657"; transcript_id "MSTRG.5657.5"; exon_number "12";
chr18	StringTie	transcript	33197091	33291798	1000	+	.	gene_id "MSTRG.5657"; transcript_id "MSTRG.5657.6";
```
