## Supplemental Tables and Files for "Nanopore sequencing reveals *U2AF1 S34F*-associated full-length isoforms": SF2_HBEC3kt_StringTie_isoforms.gtf (part 17 of 35)

```
chr18	StringTie	exon	33197091	33197143	1000	+	.	gene_id "MSTRG.5657"; transcript_id "MSTRG.5657.6"; exon_number "1";
chr18	StringTie	exon	33207395	33207448	1000	+	.	gene_id "MSTRG.5657"; transcript_id "MSTRG.5657.6"; exon_number "2";
chr18	StringTie	exon	33234623	33234765	1000	+	.	gene_id "MSTRG.5657"; transcript_id "MSTRG.5657.6"; exon_number "3";
chr18	StringTie	exon	33243592	33243766	1000	+	.	gene_id "MSTRG.5657"; transcript_id "MSTRG.5657.6"; exon_number "4";
chr18	StringTie	exon	33257555	33257721	1000	+	.	gene_id "MSTRG.5657"; transcript_id "MSTRG.5657.6"; exon_number "5";
chr18	StringTie	exon	33263355	33263562	1000	+	.	gene_id "MSTRG.5657"; transcript_id "MSTRG.5657.6"; exon_number "6";
chr18	StringTie	exon	33266980	33267150	1000	+	.	gene_id "MSTRG.5657"; transcript_id "MSTRG.5657.6"; exon_number "7";
chr18	StringTie	exon	33269137	33269254	1000	+	.	gene_id "MSTRG.5657"; transcript_id "MSTRG.5657.6"; exon_number "8";
chr18	StringTie	exon	33270976	33271156	1000	+	.	gene_id "MSTRG.5657"; transcript_id "MSTRG.5657.6"; exon_number "9";
chr18	StringTie	exon	33272145	33272284	1000	+	.	gene_id "MSTRG.5657"; transcript_id "MSTRG.5657.6"; exon_number "10";
chr18	StringTie	exon	33282861	33282959	1000	+	.	gene_id "MSTRG.5657"; transcript_id "MSTRG.5657.6"; exon_number "11";
chr18	StringTie	exon	33283473	33283607	1000	+	.	gene_id "MSTRG.5657"; transcript_id "MSTRG.5657.6"; exon_number "12";
chr18	StringTie	exon	33289588	33291798	1000	+	.	gene_id "MSTRG.5657"; transcript_id "MSTRG.5657.6"; exon_number "13";
chr18	StringTie	transcript	33219129	33291798	1000	+	.	gene_id "MSTRG.5657"; transcript_id "MSTRG.5657.7";
chr18	StringTie	exon	33219129	33219355	1000	+	.	gene_id "MSTRG.5657"; transcript_id "MSTRG.5657.7"; exon_number "1";
chr18	StringTie	exon	33234623	33234765	1000	+	.	gene_id "MSTRG.5657"; transcript_id "MSTRG.5657.7"; exon_number "2";
chr18	StringTie	exon	33243592	33243766	1000	+	.	gene_id "MSTRG.5657"; transcript_id "MSTRG.5657.7"; exon_number "3";
chr18	StringTie	exon	33257555	33257721	1000	+	.	gene_id "MSTRG.5657"; transcript_id "MSTRG.5657.7"; exon_number "4";
chr18	StringTie	exon	33263355	33263562	1000	+	.	gene_id "MSTRG.5657"; transcript_id "MSTRG.5657.7"; exon_number "5";
chr18	StringTie	exon	33266980	33267150	1000	+	.	gene_id "MSTRG.5657"; transcript_id "MSTRG.5657.7"; exon_number "6";
chr18	StringTie	exon	33269137	33269254	1000	+	.	gene_id "MSTRG.5657"; transcript_id "MSTRG.5657.7"; exon_number "7";
chr18	StringTie	exon	33270976	33271156	1000	+	.	gene_id "MSTRG.5657"; transcript_id "MSTRG.5657.7"; exon_number "8";
chr18	StringTie	exon	33272145	33272284	1000	+	.	gene_id "MSTRG.5657"; transcript_id "MSTRG.5657.7"; exon_number "9";
chr18	StringTie	exon	33282861	33282959	1000	+	.	gene_id "MSTRG.5657"; transcript_id "MSTRG.5657.7"; exon_number "10";
chr18	StringTie	exon	33283473	33283607	1000	+	.	gene_id "MSTRG.5657"; transcript_id "MSTRG.5657.7"; exon_number "11";
chr18	StringTie	exon	33289588	33291798	1000	+	.	gene_id "MSTRG.5657"; transcript_id "MSTRG.5657.7"; exon_number "12";
chr18	StringTie	transcript	33552046	33559241	1000	+	.	gene_id "MSTRG.5658"; transcript_id "MSTRG.5658.1";
chr18	StringTie	exon	33552046	33552768	1000	+	.	gene_id "MSTRG.5658"; transcript_id "MSTRG.5658.1"; exon_number "1";
chr18	StringTie	exon	33552848	33552870	1000	+	.	gene_id "MSTRG.5658"; transcript_id "MSTRG.5658.1"; exon_number "2";
chr18	StringTie	exon	33554859	33555058	1000	+	.	gene_id "MSTRG.5658"; transcript_id "MSTRG.5658.1"; exon_number "3";
chr18	StringTie	exon	33557373	33557563	1000	+	.	gene_id "MSTRG.5658"; transcript_id "MSTRG.5658.1"; exon_number "4";
chr18	StringTie	exon	33558798	33559241	1000	+	.	gene_id "MSTRG.5658"; transcript_id "MSTRG.5658.1"; exon_number "5";
chr18	StringTie	transcript	33569787	33647539	1000	-	.	gene_id "MSTRG.5659"; transcript_id "MSTRG.5659.1";
chr18	StringTie	exon	33569787	33573263	1000	-	.	gene_id "MSTRG.5659"; transcript_id "MSTRG.5659.1"; exon_number "1";
chr18	StringTie	exon	33606863	33607038	1000	-	.	gene_id "MSTRG.5659"; transcript_id "MSTRG.5659.1"; exon_number "2";
chr18	StringTie	exon	33607147	33607273	1000	-	.	gene_id "MSTRG.5659"; transcript_id "MSTRG.5659.1"; exon_number "3";
chr18	StringTie	exon	33610771	33610868	1000	-	.	gene_id "MSTRG.5659"; transcript_id "MSTRG.5659.1"; exon_number "4";
chr18	StringTie	exon	33610954	33611060	1000	-	.	gene_id "MSTRG.5659"; transcript_id "MSTRG.5659.1"; exon_number "5";
chr18	StringTie	exon	33613671	33613800	1000	-	.	gene_id "MSTRG.5659"; transcript_id "MSTRG.5659.1"; exon_number "6";
chr18	StringTie	exon	33647217	33647539	1000	-	.	gene_id "MSTRG.5659"; transcript_id "MSTRG.5659.1"; exon_number "7";
chr18	StringTie	transcript	33569849	33620812	1000	-	.	gene_id "MSTRG.5659"; transcript_id "MSTRG.5659.2";
chr18	StringTie	exon	33569849	33570558	1000	-	.	gene_id "MSTRG.5659"; transcript_id "MSTRG.5659.2"; exon_number "1";
chr18	StringTie	exon	33573065	33573263	1000	-	.	gene_id "MSTRG.5659"; transcript_id "MSTRG.5659.2"; exon_number "2";
chr18	StringTie	exon	33606863	33607038	1000	-	.	gene_id "MSTRG.5659"; transcript_id "MSTRG.5659.2"; exon_number "3";
chr18	StringTie	exon	33607147	33607273	1000	-	.	gene_id "MSTRG.5659"; transcript_id "MSTRG.5659.2"; exon_number "4";
chr18	StringTie	exon	33610771	33610868	1000	-	.	gene_id "MSTRG.5659"; transcript_id "MSTRG.5659.2"; exon_number "5";
chr18	StringTie	exon	33610954	33611060	1000	-	.	gene_id "MSTRG.5659"; transcript_id "MSTRG.5659.2"; exon_number "6";
chr18	StringTie	exon	33613671	33613800	1000	-	.	gene_id "MSTRG.5659"; transcript_id "MSTRG.5659.2"; exon_number "7";
chr18	StringTie	exon	33620770	33620812	1000	-	.	gene_id "MSTRG.5659"; transcript_id "MSTRG.5659.2"; exon_number "8";
chr18	StringTie	transcript	33569849	33647519	1000	-	.	gene_id "MSTRG.5659"; transcript_id "MSTRG.5659.3";
chr18	StringTie	exon	33569849	33570558	1000	-	.	gene_id "MSTRG.5659"; transcript_id "MSTRG.5659.3"; exon_number "1";
chr18	StringTie	exon	33573065	33573263	1000	-	.	gene_id "MSTRG.5659"; transcript_id "MSTRG.5659.3"; exon_number "2";
chr18	StringTie	exon	33606863	33607038	1000	-	.	gene_id "MSTRG.5659"; transcript_id "MSTRG.5659.3"; exon_number "3";
chr18	StringTie	exon	33607147	33607273	1000	-	.	gene_id "MSTRG.5659"; transcript_id "MSTRG.5659.3"; exon_number "4";
chr18	StringTie	exon	33610771	33610868	1000	-	.	gene_id "MSTRG.5659"; transcript_id "MSTRG.5659.3"; exon_number "5";
chr18	StringTie	exon	33610954	33611060	1000	-	.	gene_id "MSTRG.5659"; transcript_id "MSTRG.5659.3"; exon_number "6";
chr18	StringTie	exon	33613671	33613800	1000	-	.	gene_id "MSTRG.5659"; transcript_id "MSTRG.5659.3"; exon_number "7";
chr18	StringTie	exon	33647217	33647519	1000	-	.	gene_id "MSTRG.5659"; transcript_id "MSTRG.5659.3"; exon_number "8";
chr18	StringTie	transcript	33688495	33709281	1000	-	.	gene_id "MSTRG.5660"; transcript_id "MSTRG.5660.1";
chr18	StringTie	exon	33688495	33689708	1000	-	.	gene_id "MSTRG.5660"; transcript_id "MSTRG.5660.1"; exon_number "1";
chr18	StringTie	exon	33691022	33691212	1000	-	.	gene_id "MSTRG.5660"; transcript_id "MSTRG.5660.1"; exon_number "2";
chr18	StringTie	exon	33692464	33692544	1000	-	.	gene_id "MSTRG.5660"; transcript_id "MSTRG.5660.1"; exon_number "3";
chr18	StringTie	exon	33694060	33694437	1000	-	.	gene_id "MSTRG.5660"; transcript_id "MSTRG.5660.1"; exon_number "4";
chr18	StringTie	exon	33696637	33696742	1000	-	.	gene_id "MSTRG.5660"; transcript_id "MSTRG.5660.1"; exon_number "5";
chr18	StringTie	exon	33702015	33702233	1000	-	.	gene_id "MSTRG.5660"; transcript_id "MSTRG.5660.1"; exon_number "6";
chr18	StringTie	exon	33703458	33703627	1000	-	.	gene_id "MSTRG.5660"; transcript_id "MSTRG.5660.1"; exon_number "7";
chr18	StringTie	exon	33704483	33704663	1000	-	.	gene_id "MSTRG.5660"; transcript_id "MSTRG.5660.1"; exon_number "8";
chr18	StringTie	exon	33706182	33706979	1000	-	.	gene_id "MSTRG.5660"; transcript_id "MSTRG.5660.1"; exon_number "9";
chr18	StringTie	exon	33709077	33709281	1000	-	.	gene_id "MSTRG.5660"; transcript_id "MSTRG.5660.1"; exon_number "10";
chr18	StringTie	transcript	33688495	33709281	1000	-	.	gene_id "MSTRG.5660"; transcript_id "MSTRG.5660.2";
chr18	StringTie	exon	33688495	33689708	1000	-	.	gene_id "MSTRG.5660"; transcript_id "MSTRG.5660.2"; exon_number "1";
chr18	StringTie	exon	33691022	33691212	1000	-	.	gene_id "MSTRG.5660"; transcript_id "MSTRG.5660.2"; exon_number "2";
chr18	StringTie	exon	33692464	33692544	1000	-	.	gene_id "MSTRG.5660"; transcript_id "MSTRG.5660.2"; exon_number "3";
chr18	StringTie	exon	33694060	33694437	1000	-	.	gene_id "MSTRG.5660"; transcript_id "MSTRG.5660.2"; exon_number "4";
chr18	StringTie	exon	33696637	33696742	1000	-	.	gene_id "MSTRG.5660"; transcript_id "MSTRG.5660.2"; exon_number "5";
chr18	StringTie	exon	33702015	33702233	1000	-	.	gene_id "MSTRG.5660"; transcript_id "MSTRG.5660.2"; exon_number "6";
chr18	StringTie	exon	33703458	33703627	1000	-	.	gene_id "MSTRG.5660"; transcript_id "MSTRG.5660.2"; exon_number "7";
chr18	StringTie	exon	33704483	33704663	1000	-	.	gene_id "MSTRG.5660"; transcript_id "MSTRG.5660.2"; exon_number "8";
chr18	StringTie	exon	33709077	33709281	1000	-	.	gene_id "MSTRG.5660"; transcript_id "MSTRG.5660.2"; exon_number "9";
chr18	StringTie	transcript	33688495	33709281	1000	-	.	gene_id "MSTRG.5660"; transcript_id "MSTRG.5660.3";
chr18	StringTie	exon	33688495	33689708	1000	-	.	gene_id "MSTRG.5660"; transcript_id "MSTRG.5660.3"; exon_number "1";
chr18	StringTie	exon	33691022	33691212	1000	-	.	gene_id "MSTRG.5660"; transcript_id "MSTRG.5660.3"; exon_number "2";
chr18	StringTie	exon	33692464	33692544	1000	-	.	gene_id "MSTRG.5660"; transcript_id "MSTRG.5660.3"; exon_number "3";
chr18	StringTie	exon	33694060	33694437	1000	-	.	gene_id "MSTRG.5660"; transcript_id "MSTRG.5660.3"; exon_number "4";
chr18	StringTie	exon	33696637	33696742	1000	-	.	gene_id "MSTRG.5660"; transcript_id "MSTRG.5660.3"; exon_number "5";
chr18	StringTie	exon	33702015	33702233	1000	-	.	gene_id "MSTRG.5660"; transcript_id "MSTRG.5660.3"; exon_number "6";
chr18	StringTie	exon	33703458	33703627	1000	-	.	gene_id "MSTRG.5660"; transcript_id "MSTRG.5660.3"; exon_number "7";
chr18	StringTie	exon	33704483	33704663	1000	-	.	gene_id "MSTRG.5660"; transcript_id "MSTRG.5660.3"; exon_number "8";
chr18	StringTie	exon	33706182	33706599	1000	-	.	gene_id "MSTRG.5660"; transcript_id "MSTRG.5660.3"; exon_number "9";
chr18	StringTie	exon	33706654	33706979	1000	-	.	gene_id "MSTRG.5660"; transcript_id "MSTRG.5660.3"; exon_number "10";
chr18	StringTie	exon	33709064	33709281	1000	-	.	gene_id "MSTRG.5660"; transcript_id "MSTRG.5660.3"; exon_number "11";
chr18	StringTie	transcript	33689111	33709344	1000	-	.	gene_id "MSTRG.5660"; transcript_id "MSTRG.5660.4";
chr18	StringTie	exon	33689111	33689708	1000	-	.	gene_id "MSTRG.5660"; transcript_id "MSTRG.5660.4"; exon_number "1";
chr18	StringTie	exon	33691022	33691212	1000	-	.	gene_id "MSTRG.5660"; transcript_id "MSTRG.5660.4"; exon_number "2";
chr18	StringTie	exon	33692464	33692544	1000	-	.	gene_id "MSTRG.5660"; transcript_id "MSTRG.5660.4"; exon_number "3";
chr18	StringTie	exon	33694060	33694437	1000	-	.	gene_id "MSTRG.5660"; transcript_id "MSTRG.5660.4"; exon_number "4";
chr18	StringTie	exon	33696637	33696742	1000	-	.	gene_id "MSTRG.5660"; transcript_id "MSTRG.5660.4"; exon_number "5";
chr18	StringTie	exon	33702015	33702233	1000	-	.	gene_id "MSTRG.5660"; transcript_id "MSTRG.5660.4"; exon_number "6";
chr18	StringTie	exon	33703458	33703627	1000	-	.	gene_id "MSTRG.5660"; transcript_id "MSTRG.5660.4"; exon_number "7";
chr18	StringTie	exon	33704483	33704663	1000	-	.	gene_id "MSTRG.5660"; transcript_id "MSTRG.5660.4"; exon_number "8";
chr18	StringTie	exon	33706182	33706979	1000	-	.	gene_id "MSTRG.5660"; transcript_id "MSTRG.5660.4"; exon_number "9";
chr18	StringTie	exon	33709064	33709344	1000	-	.	gene_id "MSTRG.5660"; transcript_id "MSTRG.5660.4"; exon_number "10";
chr18	StringTie	transcript	33709834	33757909	1000	+	.	gene_id "MSTRG.5661"; transcript_id "MSTRG.5661.1";
chr18	StringTie	exon	33709834	33710034	1000	+	.	gene_id "MSTRG.5661"; transcript_id "MSTRG.5661.1"; exon_number "1";
chr18	StringTie	exon	33713201	33713279	1000	+	.	gene_id "MSTRG.5661"; transcript_id "MSTRG.5661.1"; exon_number "2";
chr18	StringTie	exon	33716270	33716340	1000	+	.	gene_id "MSTRG.5661"; transcript_id "MSTRG.5661.1"; exon_number "3";
chr18	StringTie	exon	33718233	33718389	1000	+	.	gene_id "MSTRG.5661"; transcript_id "MSTRG.5661.1"; exon_number "4";
chr18	StringTie	exon	33718758	33718835	1000	+	.	gene_id "MSTRG.5661"; transcript_id "MSTRG.5661.1"; exon_number "5";
chr18	StringTie	exon	33721100	33721164	1000	+	.	gene_id "MSTRG.5661"; transcript_id "MSTRG.5661.1"; exon_number "6";
chr18	StringTie	exon	33722244	33722310	1000	+	.	gene_id "MSTRG.5661"; transcript_id "MSTRG.5661.1"; exon_number "7";
chr18	StringTie	exon	33722789	33722929	1000	+	.	gene_id "MSTRG.5661"; transcript_id "MSTRG.5661.1"; exon_number "8";
chr18	StringTie	exon	33724902	33724997	1000	+	.	gene_id "MSTRG.5661"; transcript_id "MSTRG.5661.1"; exon_number "9";
chr18	StringTie	exon	33725911	33726011	1000	+	.	gene_id "MSTRG.5661"; transcript_id "MSTRG.5661.1"; exon_number "10";
chr18	StringTie	exon	33726213	33726344	1000	+	.	gene_id "MSTRG.5661"; transcript_id "MSTRG.5661.1"; exon_number "11";
chr18	StringTie	exon	33734813	33734962	1000	+	.	gene_id "MSTRG.5661"; transcript_id "MSTRG.5661.1"; exon_number "12";
chr18	StringTie	exon	33736429	33736617	1000	+	.	gene_id "MSTRG.5661"; transcript_id "MSTRG.5661.1"; exon_number "13";
chr18	StringTie	exon	33738798	33738867	1000	+	.	gene_id "MSTRG.5661"; transcript_id "MSTRG.5661.1"; exon_number "14";
chr18	StringTie	exon	33739698	33739793	1000	+	.	gene_id "MSTRG.5661"; transcript_id "MSTRG.5661.1"; exon_number "15";
chr18	StringTie	exon	33739921	33739978	1000	+	.	gene_id "MSTRG.5661"; transcript_id "MSTRG.5661.1"; exon_number "16";
chr18	StringTie	exon	33740895	33740967	1000	+	.	gene_id "MSTRG.5661"; transcript_id "MSTRG.5661.1"; exon_number "17";
chr18	StringTie	exon	33744438	33744630	1000	+	.	gene_id "MSTRG.5661"; transcript_id "MSTRG.5661.1"; exon_number "18";
chr18	StringTie	exon	33747064	33747185	1000	+	.	gene_id "MSTRG.5661"; transcript_id "MSTRG.5661.1"; exon_number "19";
chr18	StringTie	exon	33750026	33750159	1000	+	.	gene_id "MSTRG.5661"; transcript_id "MSTRG.5661.1"; exon_number "20";
chr18	StringTie	exon	33751010	33751123	1000	+	.	gene_id "MSTRG.5661"; transcript_id "MSTRG.5661.1"; exon_number "21";
chr18	StringTie	exon	33754448	33757909	1000	+	.	gene_id "MSTRG.5661"; transcript_id "MSTRG.5661.1"; exon_number "22";
chr18	StringTie	transcript	33709854	33754611	1000	+	.	gene_id "MSTRG.5661"; transcript_id "MSTRG.5661.2";
chr18	StringTie	exon	33709854	33710034	1000	+	.	gene_id "MSTRG.5661"; transcript_id "MSTRG.5661.2"; exon_number "1";
chr18	StringTie	exon	33713201	33713279	1000	+	.	gene_id "MSTRG.5661"; transcript_id "MSTRG.5661.2"; exon_number "2";
chr18	StringTie	exon	33716270	33716340	1000	+	.	gene_id "MSTRG.5661"; transcript_id "MSTRG.5661.2"; exon_number "3";
chr18	StringTie	exon	33718233	33718389	1000	+	.	gene_id "MSTRG.5661"; transcript_id "MSTRG.5661.2"; exon_number "4";
chr18	StringTie	exon	33721100	33721164	1000	+	.	gene_id "MSTRG.5661"; transcript_id "MSTRG.5661.2"; exon_number "5";
chr18	StringTie	exon	33722244	33722310	1000	+	.	gene_id "MSTRG.5661"; transcript_id "MSTRG.5661.2"; exon_number "6";
chr18	StringTie	exon	33722789	33722929	1000	+	.	gene_id "MSTRG.5661"; transcript_id "MSTRG.5661.2"; exon_number "7";
chr18	StringTie	exon	33724902	33724997	1000	+	.	gene_id "MSTRG.5661"; transcript_id "MSTRG.5661.2"; exon_number "8";
chr18	StringTie	exon	33725911	33726011	1000	+	.	gene_id "MSTRG.5661"; transcript_id "MSTRG.5661.2"; exon_number "9";
chr18	StringTie	exon	33726213	33726344	1000	+	.	gene_id "MSTRG.5661"; transcript_id "MSTRG.5661.2"; exon_number "10";
chr18	StringTie	exon	33734813	33734962	1000	+	.	gene_id "MSTRG.5661"; transcript_id "MSTRG.5661.2"; exon_number "11";
chr18	StringTie	exon	33736429	33736617	1000	+	.	gene_id "MSTRG.5661"; transcript_id "MSTRG.5661.2"; exon_number "12";
chr18	StringTie	exon	33738798	33738867	1000	+	.	gene_id "MSTRG.5661"; transcript_id "MSTRG.5661.2"; exon_number "13";
chr18	StringTie	exon	33739698	33739793	1000	+	.	gene_id "MSTRG.5661"; transcript_id "MSTRG.5661.2"; exon_number "14";
chr18	StringTie	exon	33739921	33739978	1000	+	.	gene_id "MSTRG.5661"; transcript_id "MSTRG.5661.2"; exon_number "15";
chr18	StringTie	exon	33740895	33740967	1000	+	.	gene_id "MSTRG.5661"; transcript_id "MSTRG.5661.2"; exon_number "16";
chr18	StringTie	exon	33744438	33744630	1000	+	.	gene_id "MSTRG.5661"; transcript_id "MSTRG.5661.2"; exon_number "17";
chr18	StringTie	exon	33747064	33747185	1000	+	.	gene_id "MSTRG.5661"; transcript_id "MSTRG.5661.2"; exon_number "18";
chr18	StringTie	exon	33750026	33750159	1000	+	.	gene_id "MSTRG.5661"; transcript_id "MSTRG.5661.2"; exon_number "19";
chr18	StringTie	exon	33751010	33751123	1000	+	.	gene_id "MSTRG.5661"; transcript_id "MSTRG.5661.2"; exon_number "20";
chr18	StringTie	exon	33754448	33754611	1000	+	.	gene_id "MSTRG.5661"; transcript_id "MSTRG.5661.2"; exon_number "21";
chr18	StringTie	transcript	33709887	33754611	1000	+	.	gene_id "MSTRG.5661"; transcript_id "MSTRG.5661.3";
chr18	StringTie	exon	33709887	33710034	1000	+	.	gene_id "MSTRG.5661"; transcript_id "MSTRG.5661.3"; exon_number "1";
chr18	StringTie	exon	33713201	33713279	1000	+	.	gene_id "MSTRG.5661"; transcript_id "MSTRG.5661.3"; exon_number "2";
chr18	StringTie	exon	33716270	33716340	1000	+	.	gene_id "MSTRG.5661"; transcript_id "MSTRG.5661.3"; exon_number "3";
chr18	StringTie	exon	33718233	33718389	1000	+	.	gene_id "MSTRG.5661"; transcript_id "MSTRG.5661.3"; exon_number "4";
chr18	StringTie	exon	33718758	33718835	1000	+	.	gene_id "MSTRG.5661"; transcript_id "MSTRG.5661.3"; exon_number "5";
chr18	StringTie	exon	33721100	33721164	1000	+	.	gene_id "MSTRG.5661"; transcript_id "MSTRG.5661.3"; exon_number "6";
chr18	StringTie	exon	33722244	33722310	1000	+	.	gene_id "MSTRG.5661"; transcript_id "MSTRG.5661.3"; exon_number "7";
chr18	StringTie	exon	33722789	33722929	1000	+	.	gene_id "MSTRG.5661"; transcript_id "MSTRG.5661.3"; exon_number "8";
chr18	StringTie	exon	33724902	33724997	1000	+	.	gene_id "MSTRG.5661"; transcript_id "MSTRG.5661.3"; exon_number "9";
chr18	StringTie	exon	33725911	33726011	1000	+	.	gene_id "MSTRG.5661"; transcript_id "MSTRG.5661.3"; exon_number "10";
chr18	StringTie	exon	33726213	33726344	1000	+	.	gene_id "MSTRG.5661"; transcript_id "MSTRG.5661.3"; exon_number "11";
chr18	StringTie	exon	33734813	33734962	1000	+	.	gene_id "MSTRG.5661"; transcript_id "MSTRG.5661.3"; exon_number "12";
chr18	StringTie	exon	33736429	33736617	1000	+	.	gene_id "MSTRG.5661"; transcript_id "MSTRG.5661.3"; exon_number "13";
chr18	StringTie	exon	33738798	33738867	1000	+	.	gene_id "MSTRG.5661"; transcript_id "MSTRG.5661.3"; exon_number "14";
chr18	StringTie	exon	33739698	33739793	1000	+	.	gene_id "MSTRG.5661"; transcript_id "MSTRG.5661.3"; exon_number "15";
chr18	StringTie	exon	33739921	33739978	1000	+	.	gene_id "MSTRG.5661"; transcript_id "MSTRG.5661.3"; exon_number "16";
chr18	StringTie	exon	33740895	33740967	1000	+	.	gene_id "MSTRG.5661"; transcript_id "MSTRG.5661.3"; exon_number "17";
chr18	StringTie	exon	33744438	33744630	1000	+	.	gene_id "MSTRG.5661"; transcript_id "MSTRG.5661.3"; exon_number "18";
chr18	StringTie	exon	33747064	33747185	1000	+	.	gene_id "MSTRG.5661"; transcript_id "MSTRG.5661.3"; exon_number "19";
chr18	StringTie	exon	33751010	33751123	1000	+	.	gene_id "MSTRG.5661"; transcript_id "MSTRG.5661.3"; exon_number "20";
chr18	StringTie	exon	33754448	33754611	1000	+	.	gene_id "MSTRG.5661"; transcript_id "MSTRG.5661.3"; exon_number "21";
chr18	StringTie	transcript	33709887	33757909	1000	+	.	gene_id "MSTRG.5661"; transcript_id "MSTRG.5661.4";
chr18	StringTie	exon	33709887	33710034	1000	+	.	gene_id "MSTRG.5661"; transcript_id "MSTRG.5661.4"; exon_number "1";
chr18	StringTie	exon	33713201	33713279	1000	+	.	gene_id "MSTRG.5661"; transcript_id "MSTRG.5661.4"; exon_number "2";
chr18	StringTie	exon	33716270	33716340	1000	+	.	gene_id "MSTRG.5661"; transcript_id "MSTRG.5661.4"; exon_number "3";
chr18	StringTie	exon	33718233	33718389	1000	+	.	gene_id "MSTRG.5661"; transcript_id "MSTRG.5661.4"; exon_number "4";
chr18	StringTie	exon	33721100	33721164	1000	+	.	gene_id "MSTRG.5661"; transcript_id "MSTRG.5661.4"; exon_number "5";
chr18	StringTie	exon	33722244	33722310	1000	+	.	gene_id "MSTRG.5661"; transcript_id "MSTRG.5661.4"; exon_number "6";
chr18	StringTie	exon	33722789	33722929	1000	+	.	gene_id "MSTRG.5661"; transcript_id "MSTRG.5661.4"; exon_number "7";
chr18	StringTie	exon	33724902	33724997	1000	+	.	gene_id "MSTRG.5661"; transcript_id "MSTRG.5661.4"; exon_number "8";
chr18	StringTie	exon	33725911	33726011	1000	+	.	gene_id "MSTRG.5661"; transcript_id "MSTRG.5661.4"; exon_number "9";
chr18	StringTie	exon	33726213	33726344	1000	+	.	gene_id "MSTRG.5661"; transcript_id "MSTRG.5661.4"; exon_number "10";
chr18	StringTie	exon	33734813	33734962	1000	+	.	gene_id "MSTRG.5661"; transcript_id "MSTRG.5661.4"; exon_number "11";
chr18	StringTie	exon	33736429	33736617	1000	+	.	gene_id "MSTRG.5661"; transcript_id "MSTRG.5661.4"; exon_number "12";
chr18	StringTie	exon	33738798	33738867	1000	+	.	gene_id "MSTRG.5661"; transcript_id "MSTRG.5661.4"; exon_number "13";
chr18	StringTie	exon	33739698	33739793	1000	+	.	gene_id "MSTRG.5661"; transcript_id "MSTRG.5661.4"; exon_number "14";
chr18	StringTie	exon	33739921	33739978	1000	+	.	gene_id "MSTRG.5661"; transcript_id "MSTRG.5661.4"; exon_number "15";
chr18	StringTie	exon	33740895	33740967	1000	+	.	gene_id "MSTRG.5661"; transcript_id "MSTRG.5661.4"; exon_number "16";
chr18	StringTie	exon	33747064	33747185	1000	+	.	gene_id "MSTRG.5661"; transcript_id "MSTRG.5661.4"; exon_number "17";
chr18	StringTie	exon	33751010	33751123	1000	+	.	gene_id "MSTRG.5661"; transcript_id "MSTRG.5661.4"; exon_number "18";
chr18	StringTie	exon	33754448	33757909	1000	+	.	gene_id "MSTRG.5661"; transcript_id "MSTRG.5661.4"; exon_number "19";
chr18	StringTie	transcript	33709887	33754611	1000	+	.	gene_id "MSTRG.5661"; transcript_id "MSTRG.5661.5";
chr18	StringTie	exon	33709887	33710034	1000	+	.	gene_id "MSTRG.5661"; transcript_id "MSTRG.5661.5"; exon_number "1";
chr18	StringTie	exon	33713201	33713279	1000	+	.	gene_id "MSTRG.5661"; transcript_id "MSTRG.5661.5"; exon_number "2";
chr18	StringTie	exon	33716270	33716340	1000	+	.	gene_id "MSTRG.5661"; transcript_id "MSTRG.5661.5"; exon_number "3";
chr18	StringTie	exon	33718233	33718389	1000	+	.	gene_id "MSTRG.5661"; transcript_id "MSTRG.5661.5"; exon_number "4";
chr18	StringTie	exon	33721100	33721164	1000	+	.	gene_id "MSTRG.5661"; transcript_id "MSTRG.5661.5"; exon_number "5";
chr18	StringTie	exon	33722244	33722310	1000	+	.	gene_id "MSTRG.5661"; transcript_id "MSTRG.5661.5"; exon_number "6";
chr18	StringTie	exon	33722789	33722929	1000	+	.	gene_id "MSTRG.5661"; transcript_id "MSTRG.5661.5"; exon_number "7";
chr18	StringTie	exon	33724902	33724997	1000	+	.	gene_id "MSTRG.5661"; transcript_id "MSTRG.5661.5"; exon_number "8";
chr18	StringTie	exon	33725911	33726011	1000	+	.	gene_id "MSTRG.5661"; transcript_id "MSTRG.5661.5"; exon_number "9";
chr18	StringTie	exon	33734813	33734962	1000	+	.	gene_id "MSTRG.5661"; transcript_id "MSTRG.5661.5"; exon_number "10";
chr18	StringTie	exon	33736429	33736617	1000	+	.	gene_id "MSTRG.5661"; transcript_id "MSTRG.5661.5"; exon_number "11";
chr18	StringTie	exon	33738798	33738867	1000	+	.	gene_id "MSTRG.5661"; transcript_id "MSTRG.5661.5"; exon_number "12";
chr18	StringTie	exon	33739698	33739793	1000	+	.	gene_id "MSTRG.5661"; transcript_id "MSTRG.5661.5"; exon_number "13";
chr18	StringTie	exon	33739921	33739978	1000	+	.	gene_id "MSTRG.5661"; transcript_id "MSTRG.5661.5"; exon_number "14";
chr18	StringTie	exon	33740895	33740967	1000	+	.	gene_id "MSTRG.5661"; transcript_id "MSTRG.5661.5"; exon_number "15";
chr18	StringTie	exon	33744438	33744630	1000	+	.	gene_id "MSTRG.5661"; transcript_id "MSTRG.5661.5"; exon_number "16";
chr18	StringTie	exon	33747064	33747185	1000	+	.	gene_id "MSTRG.5661"; transcript_id "MSTRG.5661.5"; exon_number "17";
chr18	StringTie	exon	33750026	33750159	1000	+	.	gene_id "MSTRG.5661"; transcript_id "MSTRG.5661.5"; exon_number "18";
chr18	StringTie	exon	33751010	33751123	1000	+	.	gene_id "MSTRG.5661"; transcript_id "MSTRG.5661.5"; exon_number "19";
chr18	StringTie	exon	33754448	33754611	1000	+	.	gene_id "MSTRG.5661"; transcript_id "MSTRG.5661.5"; exon_number "20";
chr18	StringTie	transcript	33759959	33767411	1000	-	.	gene_id "MSTRG.5662"; transcript_id "MSTRG.5662.1";
chr18	StringTie	exon	33759959	33760353	1000	-	.	gene_id "MSTRG.5662"; transcript_id "MSTRG.5662.1"; exon_number "1";
chr18	StringTie	exon	33767198	33767411	1000	-	.	gene_id "MSTRG.5662"; transcript_id "MSTRG.5662.1"; exon_number "2";
chr18	StringTie	transcript	33767482	33852120	1000	+	.	gene_id "MSTRG.5663"; transcript_id "MSTRG.5663.1";
chr18	StringTie	exon	33767482	33767644	1000	+	.	gene_id "MSTRG.5663"; transcript_id "MSTRG.5663.1"; exon_number "1";
chr18	StringTie	exon	33775220	33775309	1000	+	.	gene_id "MSTRG.5663"; transcript_id "MSTRG.5663.1"; exon_number "2";
chr18	StringTie	exon	33778653	33778719	1000	+	.	gene_id "MSTRG.5663"; transcript_id "MSTRG.5663.1"; exon_number "3";
chr18	StringTie	exon	33779646	33780287	1000	+	.	gene_id "MSTRG.5663"; transcript_id "MSTRG.5663.1"; exon_number "4";
chr18	StringTie	exon	33783076	33783152	1000	+	.	gene_id "MSTRG.5663"; transcript_id "MSTRG.5663.1"; exon_number "5";
chr18	StringTie	exon	33785040	33785239	1000	+	.	gene_id "MSTRG.5663"; transcript_id "MSTRG.5663.1"; exon_number "6";
chr18	StringTie	exon	33793329	33793445	1000	+	.	gene_id "MSTRG.5663"; transcript_id "MSTRG.5663.1"; exon_number "7";
chr18	StringTie	exon	33795479	33795940	1000	+	.	gene_id "MSTRG.5663"; transcript_id "MSTRG.5663.1"; exon_number "8";
chr18	StringTie	exon	33800018	33800180	1000	+	.	gene_id "MSTRG.5663"; transcript_id "MSTRG.5663.1"; exon_number "9";
chr18	StringTie	exon	33828885	33828963	1000	+	.	gene_id "MSTRG.5663"; transcript_id "MSTRG.5663.1"; exon_number "10";
chr18	StringTie	exon	33831122	33831246	1000	+	.	gene_id "MSTRG.5663"; transcript_id "MSTRG.5663.1"; exon_number "11";
chr18	StringTie	exon	33836931	33837036	1000	+	.	gene_id "MSTRG.5663"; transcript_id "MSTRG.5663.1"; exon_number "12";
chr18	StringTie	exon	33840000	33840138	1000	+	.	gene_id "MSTRG.5663"; transcript_id "MSTRG.5663.1"; exon_number "13";
chr18	StringTie	exon	33846712	33846816	1000	+	.	gene_id "MSTRG.5663"; transcript_id "MSTRG.5663.1"; exon_number "14";
chr18	StringTie	exon	33848496	33852120	1000	+	.	gene_id "MSTRG.5663"; transcript_id "MSTRG.5663.1"; exon_number "15";
chr18	StringTie	transcript	33767482	33852120	1000	+	.	gene_id "MSTRG.5663"; transcript_id "MSTRG.5663.2";
chr18	StringTie	exon	33767482	33767644	1000	+	.	gene_id "MSTRG.5663"; transcript_id "MSTRG.5663.2"; exon_number "1";
chr18	StringTie	exon	33775220	33775309	1000	+	.	gene_id "MSTRG.5663"; transcript_id "MSTRG.5663.2"; exon_number "2";
chr18	StringTie	exon	33778653	33778719	1000	+	.	gene_id "MSTRG.5663"; transcript_id "MSTRG.5663.2"; exon_number "3";
chr18	StringTie	exon	33779646	33780287	1000	+	.	gene_id "MSTRG.5663"; transcript_id "MSTRG.5663.2"; exon_number "4";
chr18	StringTie	exon	33783076	33783152	1000	+	.	gene_id "MSTRG.5663"; transcript_id "MSTRG.5663.2"; exon_number "5";
chr18	StringTie	exon	33785040	33785239	1000	+	.	gene_id "MSTRG.5663"; transcript_id "MSTRG.5663.2"; exon_number "6";
chr18	StringTie	exon	33793329	33793445	1000	+	.	gene_id "MSTRG.5663"; transcript_id "MSTRG.5663.2"; exon_number "7";
chr18	StringTie	exon	33795479	33795940	1000	+	.	gene_id "MSTRG.5663"; transcript_id "MSTRG.5663.2"; exon_number "8";
chr18	StringTie	exon	33800018	33800180	1000	+	.	gene_id "MSTRG.5663"; transcript_id "MSTRG.5663.2"; exon_number "9";
chr18	StringTie	exon	33828885	33828963	1000	+	.	gene_id "MSTRG.5663"; transcript_id "MSTRG.5663.2"; exon_number "10";
chr18	StringTie	exon	33831122	33831246	1000	+	.	gene_id "MSTRG.5663"; transcript_id "MSTRG.5663.2"; exon_number "11";
chr18	StringTie	exon	33836931	33837036	1000	+	.	gene_id "MSTRG.5663"; transcript_id "MSTRG.5663.2"; exon_number "12";
chr18	StringTie	exon	33840000	33840138	1000	+	.	gene_id "MSTRG.5663"; transcript_id "MSTRG.5663.2"; exon_number "13";
chr18	StringTie	exon	33846712	33846816	1000	+	.	gene_id "MSTRG.5663"; transcript_id "MSTRG.5663.2"; exon_number "14";
chr18	StringTie	exon	33848496	33850515	1000	+	.	gene_id "MSTRG.5663"; transcript_id "MSTRG.5663.2"; exon_number "15";
chr18	StringTie	exon	33850946	33852120	1000	+	.	gene_id "MSTRG.5663"; transcript_id "MSTRG.5663.2"; exon_number "16";
chr18	StringTie	transcript	33767482	33852103	1000	+	.	gene_id "MSTRG.5663"; transcript_id "MSTRG.5663.3";
chr18	StringTie	exon	33767482	33767644	1000	+	.	gene_id "MSTRG.5663"; transcript_id "MSTRG.5663.3"; exon_number "1";
chr18	StringTie	exon	33775220	33775309	1000	+	.	gene_id "MSTRG.5663"; transcript_id "MSTRG.5663.3"; exon_number "2";
chr18	StringTie	exon	33778653	33778719	1000	+	.	gene_id "MSTRG.5663"; transcript_id "MSTRG.5663.3"; exon_number "3";
chr18	StringTie	exon	33779646	33780287	1000	+	.	gene_id "MSTRG.5663"; transcript_id "MSTRG.5663.3"; exon_number "4";
chr18	StringTie	exon	33783076	33783152	1000	+	.	gene_id "MSTRG.5663"; transcript_id "MSTRG.5663.3"; exon_number "5";
chr18	StringTie	exon	33785040	33785239	1000	+	.	gene_id "MSTRG.5663"; transcript_id "MSTRG.5663.3"; exon_number "6";
chr18	StringTie	exon	33793329	33793445	1000	+	.	gene_id "MSTRG.5663"; transcript_id "MSTRG.5663.3"; exon_number "7";
chr18	StringTie	exon	33795479	33795940	1000	+	.	gene_id "MSTRG.5663"; transcript_id "MSTRG.5663.3"; exon_number "8";
chr18	StringTie	exon	33800018	33800180	1000	+	.	gene_id "MSTRG.5663"; transcript_id "MSTRG.5663.3"; exon_number "9";
chr18	StringTie	exon	33828885	33828963	1000	+	.	gene_id "MSTRG.5663"; transcript_id "MSTRG.5663.3"; exon_number "10";
chr18	StringTie	exon	33831122	33831246	1000	+	.	gene_id "MSTRG.5663"; transcript_id "MSTRG.5663.3"; exon_number "11";
chr18	StringTie	exon	33836931	33837036	1000	+	.	gene_id "MSTRG.5663"; transcript_id "MSTRG.5663.3"; exon_number "12";
chr18	StringTie	exon	33840000	33840138	1000	+	.	gene_id "MSTRG.5663"; transcript_id "MSTRG.5663.3"; exon_number "13";
chr18	StringTie	exon	33846712	33846816	1000	+	.	gene_id "MSTRG.5663"; transcript_id "MSTRG.5663.3"; exon_number "14";
chr18	StringTie	exon	33848496	33848894	1000	+	.	gene_id "MSTRG.5663"; transcript_id "MSTRG.5663.3"; exon_number "15";
chr18	StringTie	exon	33849341	33852103	1000	+	.	gene_id "MSTRG.5663"; transcript_id "MSTRG.5663.3"; exon_number "16";
chr18	StringTie	transcript	33877799	34359742	1000	+	.	gene_id "MSTRG.5664"; transcript_id "MSTRG.5664.1";
chr18	StringTie	exon	33877799	33877963	1000	+	.	gene_id "MSTRG.5664"; transcript_id "MSTRG.5664.1"; exon_number "1";
chr18	StringTie	exon	33935502	33935608	1000	+	.	gene_id "MSTRG.5664"; transcript_id "MSTRG.5664.1"; exon_number "2";
chr18	StringTie	exon	33952643	33952707	1000	+	.	gene_id "MSTRG.5664"; transcript_id "MSTRG.5664.1"; exon_number "3";
chr18	StringTie	exon	34081895	34081962	1000	+	.	gene_id "MSTRG.5664"; transcript_id "MSTRG.5664.1"; exon_number "4";
chr18	StringTie	exon	34092401	34092506	1000	+	.	gene_id "MSTRG.5664"; transcript_id "MSTRG.5664.1"; exon_number "5";
chr18	StringTie	exon	34156414	34156508	1000	+	.	gene_id "MSTRG.5664"; transcript_id "MSTRG.5664.1"; exon_number "6";
chr18	StringTie	exon	34174750	34174861	1000	+	.	gene_id "MSTRG.5664"; transcript_id "MSTRG.5664.1"; exon_number "7";
chr18	StringTie	exon	34182637	34182731	1000	+	.	gene_id "MSTRG.5664"; transcript_id "MSTRG.5664.1"; exon_number "8";
chr18	StringTie	exon	34191915	34192058	1000	+	.	gene_id "MSTRG.5664"; transcript_id "MSTRG.5664.1"; exon_number "9";
chr18	StringTie	exon	34205474	34205712	1000	+	.	gene_id "MSTRG.5664"; transcript_id "MSTRG.5664.1"; exon_number "10";
chr18	StringTie	exon	34238038	34238151	1000	+	.	gene_id "MSTRG.5664"; transcript_id "MSTRG.5664.1"; exon_number "11";
chr18	StringTie	exon	34261399	34261533	1000	+	.	gene_id "MSTRG.5664"; transcript_id "MSTRG.5664.1"; exon_number "12";
chr18	StringTie	exon	34273172	34273386	1000	+	.	gene_id "MSTRG.5664"; transcript_id "MSTRG.5664.1"; exon_number "13";
chr18	StringTie	exon	34289058	34289354	1000	+	.	gene_id "MSTRG.5664"; transcript_id "MSTRG.5664.1"; exon_number "14";
chr18	StringTie	exon	34297795	34298678	1000	+	.	gene_id "MSTRG.5664"; transcript_id "MSTRG.5664.1"; exon_number "15";
chr18	StringTie	exon	34310609	34310767	1000	+	.	gene_id "MSTRG.5664"; transcript_id "MSTRG.5664.1"; exon_number "16";
chr18	StringTie	exon	34320619	34320801	1000	+	.	gene_id "MSTRG.5664"; transcript_id "MSTRG.5664.1"; exon_number "17";
chr18	StringTie	exon	34322700	34322819	1000	+	.	gene_id "MSTRG.5664"; transcript_id "MSTRG.5664.1"; exon_number "18";
chr18	StringTie	exon	34323995	34324156	1000	+	.	gene_id "MSTRG.5664"; transcript_id "MSTRG.5664.1"; exon_number "19";
chr18	StringTie	exon	34326908	34327098	1000	+	.	gene_id "MSTRG.5664"; transcript_id "MSTRG.5664.1"; exon_number "20";
chr18	StringTie	exon	34335082	34335274	1000	+	.	gene_id "MSTRG.5664"; transcript_id "MSTRG.5664.1"; exon_number "21";
chr18	StringTie	exon	34340571	34340745	1000	+	.	gene_id "MSTRG.5664"; transcript_id "MSTRG.5664.1"; exon_number "22";
chr18	StringTie	exon	34349228	34349389	1000	+	.	gene_id "MSTRG.5664"; transcript_id "MSTRG.5664.1"; exon_number "23";
chr18	StringTie	exon	34359411	34359742	1000	+	.	gene_id "MSTRG.5664"; transcript_id "MSTRG.5664.1"; exon_number "24";
chr18	StringTie	transcript	34359987	34380225	1000	-	.	gene_id "MSTRG.5665"; transcript_id "MSTRG.5665.1";
chr18	StringTie	exon	34359987	34360151	1000	-	.	gene_id "MSTRG.5665"; transcript_id "MSTRG.5665.1"; exon_number "1";
chr18	StringTie	exon	34361762	34361885	1000	-	.	gene_id "MSTRG.5665"; transcript_id "MSTRG.5665.1"; exon_number "2";
chr18	StringTie	exon	34378412	34378572	1000	-	.	gene_id "MSTRG.5665"; transcript_id "MSTRG.5665.1"; exon_number "3";
chr18	StringTie	exon	34380161	34380225	1000	-	.	gene_id "MSTRG.5665"; transcript_id "MSTRG.5665.1"; exon_number "4";
chr18	StringTie	transcript	34366536	34409158	1000	-	.	gene_id "MSTRG.5665"; transcript_id "MSTRG.5665.2";
chr18	StringTie	exon	34366536	34370114	1000	-	.	gene_id "MSTRG.5665"; transcript_id "MSTRG.5665.2"; exon_number "1";
chr18	StringTie	exon	34374187	34377013	1000	-	.	gene_id "MSTRG.5665"; transcript_id "MSTRG.5665.2"; exon_number "2";
chr18	StringTie	exon	34378412	34378572	1000	-	.	gene_id "MSTRG.5665"; transcript_id "MSTRG.5665.2"; exon_number "3";
chr18	StringTie	exon	34380161	34380274	1000	-	.	gene_id "MSTRG.5665"; transcript_id "MSTRG.5665.2"; exon_number "4";
chr18	StringTie	exon	34385337	34385465	1000	-	.	gene_id "MSTRG.5665"; transcript_id "MSTRG.5665.2"; exon_number "5";
chr18	StringTie	exon	34387810	34387897	1000	-	.	gene_id "MSTRG.5665"; transcript_id "MSTRG.5665.2"; exon_number "6";
chr18	StringTie	exon	34398857	34398936	1000	-	.	gene_id "MSTRG.5665"; transcript_id "MSTRG.5665.2"; exon_number "7";
chr18	StringTie	exon	34408646	34409158	1000	-	.	gene_id "MSTRG.5665"; transcript_id "MSTRG.5665.2"; exon_number "8";
chr18	StringTie	transcript	34376035	34408949	1000	-	.	gene_id "MSTRG.5665"; transcript_id "MSTRG.5665.3";
chr18	StringTie	exon	34376035	34377013	1000	-	.	gene_id "MSTRG.5665"; transcript_id "MSTRG.5665.3"; exon_number "1";
chr18	StringTie	exon	34378412	34378572	1000	-	.	gene_id "MSTRG.5665"; transcript_id "MSTRG.5665.3"; exon_number "2";
chr18	StringTie	exon	34380161	34380274	1000	-	.	gene_id "MSTRG.5665"; transcript_id "MSTRG.5665.3"; exon_number "3";
chr18	StringTie	exon	34387810	34387897	1000	-	.	gene_id "MSTRG.5665"; transcript_id "MSTRG.5665.3"; exon_number "4";
chr18	StringTie	exon	34398857	34398936	1000	-	.	gene_id "MSTRG.5665"; transcript_id "MSTRG.5665.3"; exon_number "5";
chr18	StringTie	exon	34408646	34408949	1000	-	.	gene_id "MSTRG.5665"; transcript_id "MSTRG.5665.3"; exon_number "6";
chr18	StringTie	transcript	34376035	34408926	1000	-	.	gene_id "MSTRG.5665"; transcript_id "MSTRG.5665.4";
chr18	StringTie	exon	34376035	34377013	1000	-	.	gene_id "MSTRG.5665"; transcript_id "MSTRG.5665.4"; exon_number "1";
chr18	StringTie	exon	34378412	34378572	1000	-	.	gene_id "MSTRG.5665"; transcript_id "MSTRG.5665.4"; exon_number "2";
chr18	StringTie	exon	34380161	34380274	1000	-	.	gene_id "MSTRG.5665"; transcript_id "MSTRG.5665.4"; exon_number "3";
chr18	StringTie	exon	34385337	34385360	1000	-	.	gene_id "MSTRG.5665"; transcript_id "MSTRG.5665.4"; exon_number "4";
chr18	StringTie	exon	34387810	34387897	1000	-	.	gene_id "MSTRG.5665"; transcript_id "MSTRG.5665.4"; exon_number "5";
chr18	StringTie	exon	34398857	34398936	1000	-	.	gene_id "MSTRG.5665"; transcript_id "MSTRG.5665.4"; exon_number "6";
chr18	StringTie	exon	34408646	34408926	1000	-	.	gene_id "MSTRG.5665"; transcript_id "MSTRG.5665.4"; exon_number "7";
chr18	StringTie	transcript	36914802	36915657	1000	.	.	gene_id "MSTRG.5666"; transcript_id "MSTRG.5666.1";
chr18	StringTie	exon	36914802	36915657	1000	.	.	gene_id "MSTRG.5666"; transcript_id "MSTRG.5666.1"; exon_number "1";
chr18	StringTie	transcript	39535171	39667794	1000	+	.	gene_id "MSTRG.5667"; transcript_id "MSTRG.5667.1";
chr18	StringTie	exon	39535171	39535324	1000	+	.	gene_id "MSTRG.5667"; transcript_id "MSTRG.5667.1"; exon_number "1";
chr18	StringTie	exon	39537535	39537723	1000	+	.	gene_id "MSTRG.5667"; transcript_id "MSTRG.5667.1"; exon_number "2";
chr18	StringTie	exon	39542454	39542597	1000	+	.	gene_id "MSTRG.5667"; transcript_id "MSTRG.5667.1"; exon_number "3";
chr18	StringTie	exon	39550291	39550420	1000	+	.	gene_id "MSTRG.5667"; transcript_id "MSTRG.5667.1"; exon_number "4";
chr18	StringTie	exon	39567776	39567862	1000	+	.	gene_id "MSTRG.5667"; transcript_id "MSTRG.5667.1"; exon_number "5";
chr18	StringTie	exon	39570423	39570518	1000	+	.	gene_id "MSTRG.5667"; transcript_id "MSTRG.5667.1"; exon_number "6";
chr18	StringTie	exon	39573234	39573305	1000	+	.	gene_id "MSTRG.5667"; transcript_id "MSTRG.5667.1"; exon_number "7";
chr18	StringTie	exon	39575854	39575958	1000	+	.	gene_id "MSTRG.5667"; transcript_id "MSTRG.5667.1"; exon_number "8";
chr18	StringTie	exon	39576602	39576694	1000	+	.	gene_id "MSTRG.5667"; transcript_id "MSTRG.5667.1"; exon_number "9";
chr18	StringTie	exon	39584320	39584505	1000	+	.	gene_id "MSTRG.5667"; transcript_id "MSTRG.5667.1"; exon_number "10";
chr18	StringTie	exon	39593406	39593560	1000	+	.	gene_id "MSTRG.5667"; transcript_id "MSTRG.5667.1"; exon_number "11";
chr18	StringTie	exon	39595440	39595530	1000	+	.	gene_id "MSTRG.5667"; transcript_id "MSTRG.5667.1"; exon_number "12";
chr18	StringTie	exon	39600602	39600669	1000	+	.	gene_id "MSTRG.5667"; transcript_id "MSTRG.5667.1"; exon_number "13";
chr18	StringTie	exon	39607407	39607512	1000	+	.	gene_id "MSTRG.5667"; transcript_id "MSTRG.5667.1"; exon_number "14";
chr18	StringTie	exon	39609289	39609405	1000	+	.	gene_id "MSTRG.5667"; transcript_id "MSTRG.5667.1"; exon_number "15";
chr18	StringTie	exon	39613790	39613921	1000	+	.	gene_id "MSTRG.5667"; transcript_id "MSTRG.5667.1"; exon_number "16";
chr18	StringTie	exon	39617656	39617784	1000	+	.	gene_id "MSTRG.5667"; transcript_id "MSTRG.5667.1"; exon_number "17";
chr18	StringTie	exon	39618745	39618814	1000	+	.	gene_id "MSTRG.5667"; transcript_id "MSTRG.5667.1"; exon_number "18";
chr18	StringTie	exon	39620641	39620705	1000	+	.	gene_id "MSTRG.5667"; transcript_id "MSTRG.5667.1"; exon_number "19";
chr18	StringTie	exon	39623697	39623781	1000	+	.	gene_id "MSTRG.5667"; transcript_id "MSTRG.5667.1"; exon_number "20";
chr18	StringTie	exon	39629495	39629569	1000	+	.	gene_id "MSTRG.5667"; transcript_id "MSTRG.5667.1"; exon_number "21";
chr18	StringTie	exon	39637847	39638015	1000	+	.	gene_id "MSTRG.5667"; transcript_id "MSTRG.5667.1"; exon_number "22";
chr18	StringTie	exon	39644704	39644794	1000	+	.	gene_id "MSTRG.5667"; transcript_id "MSTRG.5667.1"; exon_number "23";
chr18	StringTie	exon	39647352	39647477	1000	+	.	gene_id "MSTRG.5667"; transcript_id "MSTRG.5667.1"; exon_number "24";
chr18	StringTie	exon	39661087	39667794	1000	+	.	gene_id "MSTRG.5667"; transcript_id "MSTRG.5667.1"; exon_number "25";
chr18	StringTie	transcript	39535221	39667794	1000	+	.	gene_id "MSTRG.5667"; transcript_id "MSTRG.5667.2";
chr18	StringTie	exon	39535221	39535324	1000	+	.	gene_id "MSTRG.5667"; transcript_id "MSTRG.5667.2"; exon_number "1";
chr18	StringTie	exon	39537535	39537723	1000	+	.	gene_id "MSTRG.5667"; transcript_id "MSTRG.5667.2"; exon_number "2";
chr18	StringTie	exon	39542454	39542597	1000	+	.	gene_id "MSTRG.5667"; transcript_id "MSTRG.5667.2"; exon_number "3";
chr18	StringTie	exon	39550291	39550420	1000	+	.	gene_id "MSTRG.5667"; transcript_id "MSTRG.5667.2"; exon_number "4";
chr18	StringTie	exon	39564909	39565071	1000	+	.	gene_id "MSTRG.5667"; transcript_id "MSTRG.5667.2"; exon_number "5";
chr18	StringTie	exon	39567776	39567862	1000	+	.	gene_id "MSTRG.5667"; transcript_id "MSTRG.5667.2"; exon_number "6";
chr18	StringTie	exon	39570423	39570518	1000	+	.	gene_id "MSTRG.5667"; transcript_id "MSTRG.5667.2"; exon_number "7";
chr18	StringTie	exon	39573234	39573305	1000	+	.	gene_id "MSTRG.5667"; transcript_id "MSTRG.5667.2"; exon_number "8";
chr18	StringTie	exon	39575854	39575958	1000	+	.	gene_id "MSTRG.5667"; transcript_id "MSTRG.5667.2"; exon_number "9";
chr18	StringTie	exon	39576602	39576694	1000	+	.	gene_id "MSTRG.5667"; transcript_id "MSTRG.5667.2"; exon_number "10";
chr18	StringTie	exon	39584320	39584505	1000	+	.	gene_id "MSTRG.5667"; transcript_id "MSTRG.5667.2"; exon_number "11";
chr18	StringTie	exon	39593406	39593560	1000	+	.	gene_id "MSTRG.5667"; transcript_id "MSTRG.5667.2"; exon_number "12";
chr18	StringTie	exon	39595440	39595530	1000	+	.	gene_id "MSTRG.5667"; transcript_id "MSTRG.5667.2"; exon_number "13";
chr18	StringTie	exon	39600602	39600669	1000	+	.	gene_id "MSTRG.5667"; transcript_id "MSTRG.5667.2"; exon_number "14";
chr18	StringTie	exon	39607407	39607512	1000	+	.	gene_id "MSTRG.5667"; transcript_id "MSTRG.5667.2"; exon_number "15";
chr18	StringTie	exon	39609289	39609405	1000	+	.	gene_id "MSTRG.5667"; transcript_id "MSTRG.5667.2"; exon_number "16";
chr18	StringTie	exon	39613790	39613921	1000	+	.	gene_id "MSTRG.5667"; transcript_id "MSTRG.5667.2"; exon_number "17";
chr18	StringTie	exon	39617656	39617784	1000	+	.	gene_id "MSTRG.5667"; transcript_id "MSTRG.5667.2"; exon_number "18";
chr18	StringTie	exon	39618745	39618814	1000	+	.	gene_id "MSTRG.5667"; transcript_id "MSTRG.5667.2"; exon_number "19";
chr18	StringTie	exon	39620641	39620705	1000	+	.	gene_id "MSTRG.5667"; transcript_id "MSTRG.5667.2"; exon_number "20";
chr18	StringTie	exon	39623697	39623781	1000	+	.	gene_id "MSTRG.5667"; transcript_id "MSTRG.5667.2"; exon_number "21";
chr18	StringTie	exon	39629495	39629569	1000	+	.	gene_id "MSTRG.5667"; transcript_id "MSTRG.5667.2"; exon_number "22";
chr18	StringTie	exon	39644704	39644794	1000	+	.	gene_id "MSTRG.5667"; transcript_id "MSTRG.5667.2"; exon_number "23";
chr18	StringTie	exon	39647352	39647477	1000	+	.	gene_id "MSTRG.5667"; transcript_id "MSTRG.5667.2"; exon_number "24";
chr18	StringTie	exon	39661087	39667794	1000	+	.	gene_id "MSTRG.5667"; transcript_id "MSTRG.5667.2"; exon_number "25";
chr18	StringTie	transcript	42260138	42648451	1000	+	.	gene_id "MSTRG.5668"; transcript_id "MSTRG.5668.1";
chr18	StringTie	exon	42260138	42260360	1000	+	.	gene_id "MSTRG.5668"; transcript_id "MSTRG.5668.1"; exon_number "1";
chr18	StringTie	exon	42281140	42281797	1000	+	.	gene_id "MSTRG.5668"; transcript_id "MSTRG.5668.1"; exon_number "2";
chr18	StringTie	exon	42449195	42449248	1000	+	.	gene_id "MSTRG.5668"; transcript_id "MSTRG.5668.1"; exon_number "3";
chr18	StringTie	exon	42529846	42533305	1000	+	.	gene_id "MSTRG.5668"; transcript_id "MSTRG.5668.1"; exon_number "4";
chr18	StringTie	exon	42618450	42618620	1000	+	.	gene_id "MSTRG.5668"; transcript_id "MSTRG.5668.1"; exon_number "5";
chr18	StringTie	exon	42643044	42648451	1000	+	.	gene_id "MSTRG.5668"; transcript_id "MSTRG.5668.1"; exon_number "6";
chr18	StringTie	transcript	42260863	42648475	1000	+	.	gene_id "MSTRG.5668"; transcript_id "MSTRG.5668.2";
chr18	StringTie	exon	42260863	42260986	1000	+	.	gene_id "MSTRG.5668"; transcript_id "MSTRG.5668.2"; exon_number "1";
chr18	StringTie	exon	42281140	42281797	1000	+	.	gene_id "MSTRG.5668"; transcript_id "MSTRG.5668.2"; exon_number "2";
chr18	StringTie	exon	42449195	42449248	1000	+	.	gene_id "MSTRG.5668"; transcript_id "MSTRG.5668.2"; exon_number "3";
chr18	StringTie	exon	42529846	42533305	1000	+	.	gene_id "MSTRG.5668"; transcript_id "MSTRG.5668.2"; exon_number "4";
chr18	StringTie	exon	42618450	42618620	1000	+	.	gene_id "MSTRG.5668"; transcript_id "MSTRG.5668.2"; exon_number "5";
chr18	StringTie	exon	42643044	42648475	1000	+	.	gene_id "MSTRG.5668"; transcript_id "MSTRG.5668.2"; exon_number "6";
chr18	StringTie	transcript	42277019	42648473	1000	+	.	gene_id "MSTRG.5668"; transcript_id "MSTRG.5668.3";
chr18	StringTie	exon	42277019	42277242	1000	+	.	gene_id "MSTRG.5668"; transcript_id "MSTRG.5668.3"; exon_number "1";
chr18	StringTie	exon	42281140	42281797	1000	+	.	gene_id "MSTRG.5668"; transcript_id "MSTRG.5668.3"; exon_number "2";
chr18	StringTie	exon	42449195	42449248	1000	+	.	gene_id "MSTRG.5668"; transcript_id "MSTRG.5668.3"; exon_number "3";
chr18	StringTie	exon	42529846	42533305	1000	+	.	gene_id "MSTRG.5668"; transcript_id "MSTRG.5668.3"; exon_number "4";
chr18	StringTie	exon	42618450	42618620	1000	+	.	gene_id "MSTRG.5668"; transcript_id "MSTRG.5668.3"; exon_number "5";
chr18	StringTie	exon	42643044	42648473	1000	+	.	gene_id "MSTRG.5668"; transcript_id "MSTRG.5668.3"; exon_number "6";
chr18	StringTie	transcript	43427574	43547240	1000	-	.	gene_id "MSTRG.5669"; transcript_id "MSTRG.5669.1";
chr18	StringTie	exon	43427574	43432614	1000	-	.	gene_id "MSTRG.5669"; transcript_id "MSTRG.5669.1"; exon_number "1";
chr18	StringTie	exon	43435538	43435652	1000	-	.	gene_id "MSTRG.5669"; transcript_id "MSTRG.5669.1"; exon_number "2";
chr18	StringTie	exon	43437818	43438033	1000	-	.	gene_id "MSTRG.5669"; transcript_id "MSTRG.5669.1"; exon_number "3";
chr18	StringTie	exon	43438531	43438747	1000	-	.	gene_id "MSTRG.5669"; transcript_id "MSTRG.5669.1"; exon_number "4";
chr18	StringTie	exon	43440069	43440311	1000	-	.	gene_id "MSTRG.5669"; transcript_id "MSTRG.5669.1"; exon_number "5";
chr18	StringTie	exon	43445580	43445724	1000	-	.	gene_id "MSTRG.5669"; transcript_id "MSTRG.5669.1"; exon_number "6";
chr18	StringTie	exon	43446763	43446972	1000	-	.	gene_id "MSTRG.5669"; transcript_id "MSTRG.5669.1"; exon_number "7";
chr18	StringTie	exon	43447528	43447713	1000	-	.	gene_id "MSTRG.5669"; transcript_id "MSTRG.5669.1"; exon_number "8";
chr18	StringTie	exon	43450532	43450707	1000	-	.	gene_id "MSTRG.5669"; transcript_id "MSTRG.5669.1"; exon_number "9";
chr18	StringTie	exon	43456201	43456307	1000	-	.	gene_id "MSTRG.5669"; transcript_id "MSTRG.5669.1"; exon_number "10";
chr18	StringTie	exon	43458341	43458413	1000	-	.	gene_id "MSTRG.5669"; transcript_id "MSTRG.5669.1"; exon_number "11";
chr18	StringTie	exon	43458978	43459179	1000	-	.	gene_id "MSTRG.5669"; transcript_id "MSTRG.5669.1"; exon_number "12";
chr18	StringTie	exon	43460040	43460188	1000	-	.	gene_id "MSTRG.5669"; transcript_id "MSTRG.5669.1"; exon_number "13";
chr18	StringTie	exon	43462239	43462452	1000	-	.	gene_id "MSTRG.5669"; transcript_id "MSTRG.5669.1"; exon_number "14";
chr18	StringTie	exon	43464582	43464776	1000	-	.	gene_id "MSTRG.5669"; transcript_id "MSTRG.5669.1"; exon_number "15";
chr18	StringTie	exon	43467716	43467872	1000	-	.	gene_id "MSTRG.5669"; transcript_id "MSTRG.5669.1"; exon_number "16";
chr18	StringTie	exon	43469763	43469905	1000	-	.	gene_id "MSTRG.5669"; transcript_id "MSTRG.5669.1"; exon_number "17";
chr18	StringTie	exon	43479369	43479531	1000	-	.	gene_id "MSTRG.5669"; transcript_id "MSTRG.5669.1"; exon_number "18";
chr18	StringTie	exon	43480961	43481132	1000	-	.	gene_id "MSTRG.5669"; transcript_id "MSTRG.5669.1"; exon_number "19";
chr18	StringTie	exon	43483938	43484082	1000	-	.	gene_id "MSTRG.5669"; transcript_id "MSTRG.5669.1"; exon_number "20";
chr18	StringTie	exon	43487923	43488046	1000	-	.	gene_id "MSTRG.5669"; transcript_id "MSTRG.5669.1"; exon_number "21";
chr18	StringTie	exon	43490486	43490707	1000	-	.	gene_id "MSTRG.5669"; transcript_id "MSTRG.5669.1"; exon_number "22";
chr18	StringTie	exon	43492255	43492421	1000	-	.	gene_id "MSTRG.5669"; transcript_id "MSTRG.5669.1"; exon_number "23";
chr18	StringTie	exon	43493671	43493793	1000	-	.	gene_id "MSTRG.5669"; transcript_id "MSTRG.5669.1"; exon_number "24";
chr18	StringTie	exon	43495476	43495586	1000	-	.	gene_id "MSTRG.5669"; transcript_id "MSTRG.5669.1"; exon_number "25";
chr18	StringTie	exon	43495974	43496171	1000	-	.	gene_id "MSTRG.5669"; transcript_id "MSTRG.5669.1"; exon_number "26";
chr18	StringTie	exon	43496403	43496547	1000	-	.	gene_id "MSTRG.5669"; transcript_id "MSTRG.5669.1"; exon_number "27";
chr18	StringTie	exon	43497644	43497784	1000	-	.	gene_id "MSTRG.5669"; transcript_id "MSTRG.5669.1"; exon_number "28";
chr18	StringTie	exon	43502307	43502566	1000	-	.	gene_id "MSTRG.5669"; transcript_id "MSTRG.5669.1"; exon_number "29";
chr18	StringTie	exon	43503234	43503353	1000	-	.	gene_id "MSTRG.5669"; transcript_id "MSTRG.5669.1"; exon_number "30";
chr18	StringTie	exon	43505704	43505868	1000	-	.	gene_id "MSTRG.5669"; transcript_id "MSTRG.5669.1"; exon_number "31";
chr18	StringTie	exon	43508835	43508975	1000	-	.	gene_id "MSTRG.5669"; transcript_id "MSTRG.5669.1"; exon_number "32";
chr18	StringTie	exon	43510642	43510796	1000	-	.	gene_id "MSTRG.5669"; transcript_id "MSTRG.5669.1"; exon_number "33";
chr18	StringTie	exon	43514775	43514932	1000	-	.	gene_id "MSTRG.5669"; transcript_id "MSTRG.5669.1"; exon_number "34";
chr18	StringTie	exon	43519566	43519721	1000	-	.	gene_id "MSTRG.5669"; transcript_id "MSTRG.5669.1"; exon_number "35";
chr18	StringTie	exon	43523127	43523277	1000	-	.	gene_id "MSTRG.5669"; transcript_id "MSTRG.5669.1"; exon_number "36";
chr18	StringTie	exon	43523971	43524085	1000	-	.	gene_id "MSTRG.5669"; transcript_id "MSTRG.5669.1"; exon_number "37";
chr18	StringTie	exon	43526629	43526734	1000	-	.	gene_id "MSTRG.5669"; transcript_id "MSTRG.5669.1"; exon_number "38";
chr18	StringTie	exon	43528469	43528542	1000	-	.	gene_id "MSTRG.5669"; transcript_id "MSTRG.5669.1"; exon_number "39";
chr18	StringTie	exon	43529450	43529557	1000	-	.	gene_id "MSTRG.5669"; transcript_id "MSTRG.5669.1"; exon_number "40";
chr18	StringTie	exon	43531068	43531204	1000	-	.	gene_id "MSTRG.5669"; transcript_id "MSTRG.5669.1"; exon_number "41";
chr18	StringTie	exon	43532366	43532609	1000	-	.	gene_id "MSTRG.5669"; transcript_id "MSTRG.5669.1"; exon_number "42";
chr18	StringTie	exon	43534360	43535304	1000	-	.	gene_id "MSTRG.5669"; transcript_id "MSTRG.5669.1"; exon_number "43";
chr18	StringTie	exon	43547143	43547240	1000	-	.	gene_id "MSTRG.5669"; transcript_id "MSTRG.5669.1"; exon_number "44";
chr18	StringTie	transcript	43427598	43547240	1000	-	.	gene_id "MSTRG.5669"; transcript_id "MSTRG.5669.2";
chr18	StringTie	exon	43427598	43432614	1000	-	.	gene_id "MSTRG.5669"; transcript_id "MSTRG.5669.2"; exon_number "1";
chr18	StringTie	exon	43435538	43435652	1000	-	.	gene_id "MSTRG.5669"; transcript_id "MSTRG.5669.2"; exon_number "2";
chr18	StringTie	exon	43437818	43438033	1000	-	.	gene_id "MSTRG.5669"; transcript_id "MSTRG.5669.2"; exon_number "3";
chr18	StringTie	exon	43438531	43438747	1000	-	.	gene_id "MSTRG.5669"; transcript_id "MSTRG.5669.2"; exon_number "4";
chr18	StringTie	exon	43440069	43440311	1000	-	.	gene_id "MSTRG.5669"; transcript_id "MSTRG.5669.2"; exon_number "5";
chr18	StringTie	exon	43445580	43445724	1000	-	.	gene_id "MSTRG.5669"; transcript_id "MSTRG.5669.2"; exon_number "6";
chr18	StringTie	exon	43446763	43446972	1000	-	.	gene_id "MSTRG.5669"; transcript_id "MSTRG.5669.2"; exon_number "7";
chr18	StringTie	exon	43447528	43447713	1000	-	.	gene_id "MSTRG.5669"; transcript_id "MSTRG.5669.2"; exon_number "8";
chr18	StringTie	exon	43450532	43450707	1000	-	.	gene_id "MSTRG.5669"; transcript_id "MSTRG.5669.2"; exon_number "9";
chr18	StringTie	exon	43456201	43456307	1000	-	.	gene_id "MSTRG.5669"; transcript_id "MSTRG.5669.2"; exon_number "10";
chr18	StringTie	exon	43458341	43458413	1000	-	.	gene_id "MSTRG.5669"; transcript_id "MSTRG.5669.2"; exon_number "11";
chr18	StringTie	exon	43458978	43459179	1000	-	.	gene_id "MSTRG.5669"; transcript_id "MSTRG.5669.2"; exon_number "12";
chr18	StringTie	exon	43460040	43460188	1000	-	.	gene_id "MSTRG.5669"; transcript_id "MSTRG.5669.2"; exon_number "13";
chr18	StringTie	exon	43462239	43462452	1000	-	.	gene_id "MSTRG.5669"; transcript_id "MSTRG.5669.2"; exon_number "14";
chr18	StringTie	exon	43464582	43464776	1000	-	.	gene_id "MSTRG.5669"; transcript_id "MSTRG.5669.2"; exon_number "15";
chr18	StringTie	exon	43467716	43467872	1000	-	.	gene_id "MSTRG.5669"; transcript_id "MSTRG.5669.2"; exon_number "16";
chr18	StringTie	exon	43469763	43469905	1000	-	.	gene_id "MSTRG.5669"; transcript_id "MSTRG.5669.2"; exon_number "17";
chr18	StringTie	exon	43479369	43479531	1000	-	.	gene_id "MSTRG.5669"; transcript_id "MSTRG.5669.2"; exon_number "18";
chr18	StringTie	exon	43480961	43481132	1000	-	.	gene_id "MSTRG.5669"; transcript_id "MSTRG.5669.2"; exon_number "19";
chr18	StringTie	exon	43483938	43484082	1000	-	.	gene_id "MSTRG.5669"; transcript_id "MSTRG.5669.2"; exon_number "20";
chr18	StringTie	exon	43487923	43488046	1000	-	.	gene_id "MSTRG.5669"; transcript_id "MSTRG.5669.2"; exon_number "21";
chr18	StringTie	exon	43490486	43490707	1000	-	.	gene_id "MSTRG.5669"; transcript_id "MSTRG.5669.2"; exon_number "22";
chr18	StringTie	exon	43492255	43492421	1000	-	.	gene_id "MSTRG.5669"; transcript_id "MSTRG.5669.2"; exon_number "23";
chr18	StringTie	exon	43493671	43493793	1000	-	.	gene_id "MSTRG.5669"; transcript_id "MSTRG.5669.2"; exon_number "24";
chr18	StringTie	exon	43495476	43495586	1000	-	.	gene_id "MSTRG.5669"; transcript_id "MSTRG.5669.2"; exon_number "25";
chr18	StringTie	exon	43495974	43496171	1000	-	.	gene_id "MSTRG.5669"; transcript_id "MSTRG.5669.2"; exon_number "26";
chr18	StringTie	exon	43496403	43496547	1000	-	.	gene_id "MSTRG.5669"; transcript_id "MSTRG.5669.2"; exon_number "27";
chr18	StringTie	exon	43502307	43502566	1000	-	.	gene_id "MSTRG.5669"; transcript_id "MSTRG.5669.2"; exon_number "28";
chr18	StringTie	exon	43503234	43503353	1000	-	.	gene_id "MSTRG.5669"; transcript_id "MSTRG.5669.2"; exon_number "29";
chr18	StringTie	exon	43505704	43505868	1000	-	.	gene_id "MSTRG.5669"; transcript_id "MSTRG.5669.2"; exon_number "30";
chr18	StringTie	exon	43508835	43508975	1000	-	.	gene_id "MSTRG.5669"; transcript_id "MSTRG.5669.2"; exon_number "31";
chr18	StringTie	exon	43510642	43510796	1000	-	.	gene_id "MSTRG.5669"; transcript_id "MSTRG.5669.2"; exon_number "32";
chr18	StringTie	exon	43514775	43514932	1000	-	.	gene_id "MSTRG.5669"; transcript_id "MSTRG.5669.2"; exon_number "33";
chr18	StringTie	exon	43519566	43519721	1000	-	.	gene_id "MSTRG.5669"; transcript_id "MSTRG.5669.2"; exon_number "34";
chr18	StringTie	exon	43523127	43523277	1000	-	.	gene_id "MSTRG.5669"; transcript_id "MSTRG.5669.2"; exon_number "35";
chr18	StringTie	exon	43523971	43524085	1000	-	.	gene_id "MSTRG.5669"; transcript_id "MSTRG.5669.2"; exon_number "36";
chr18	StringTie	exon	43526629	43526734	1000	-	.	gene_id "MSTRG.5669"; transcript_id "MSTRG.5669.2"; exon_number "37";
chr18	StringTie	exon	43528469	43528542	1000	-	.	gene_id "MSTRG.5669"; transcript_id "MSTRG.5669.2"; exon_number "38";
chr18	StringTie	exon	43529450	43529557	1000	-	.	gene_id "MSTRG.5669"; transcript_id "MSTRG.5669.2"; exon_number "39";
chr18	StringTie	exon	43531068	43531204	1000	-	.	gene_id "MSTRG.5669"; transcript_id "MSTRG.5669.2"; exon_number "40";
chr18	StringTie	exon	43532366	43532609	1000	-	.	gene_id "MSTRG.5669"; transcript_id "MSTRG.5669.2"; exon_number "41";
chr18	StringTie	exon	43534360	43535304	1000	-	.	gene_id "MSTRG.5669"; transcript_id "MSTRG.5669.2"; exon_number "42";
chr18	StringTie	exon	43547143	43547240	1000	-	.	gene_id "MSTRG.5669"; transcript_id "MSTRG.5669.2"; exon_number "43";
chr18	StringTie	transcript	43563502	43652226	1000	-	.	gene_id "MSTRG.5670"; transcript_id "MSTRG.5670.1";
chr18	StringTie	exon	43563502	43565416	1000	-	.	gene_id "MSTRG.5670"; transcript_id "MSTRG.5670.1"; exon_number "1";
chr18	StringTie	exon	43568668	43568725	1000	-	.	gene_id "MSTRG.5670"; transcript_id "MSTRG.5670.1"; exon_number "2";
chr18	StringTie	exon	43570688	43570722	1000	-	.	gene_id "MSTRG.5670"; transcript_id "MSTRG.5670.1"; exon_number "3";
chr18	StringTie	exon	43571868	43571949	1000	-	.	gene_id "MSTRG.5670"; transcript_id "MSTRG.5670.1"; exon_number "4";
chr18	StringTie	exon	43572072	43572168	1000	-	.	gene_id "MSTRG.5670"; transcript_id "MSTRG.5670.1"; exon_number "5";
chr18	StringTie	exon	43573571	43573669	1000	-	.	gene_id "MSTRG.5670"; transcript_id "MSTRG.5670.1"; exon_number "6";
chr18	StringTie	exon	43577715	43577794	1000	-	.	gene_id "MSTRG.5670"; transcript_id "MSTRG.5670.1"; exon_number "7";
chr18	StringTie	exon	43578760	43578805	1000	-	.	gene_id "MSTRG.5670"; transcript_id "MSTRG.5670.1"; exon_number "8";
chr18	StringTie	exon	43579402	43579500	1000	-	.	gene_id "MSTRG.5670"; transcript_id "MSTRG.5670.1"; exon_number "9";
chr18	StringTie	exon	43585435	43585497	1000	-	.	gene_id "MSTRG.5670"; transcript_id "MSTRG.5670.1"; exon_number "10";
chr18	StringTie	exon	43591147	43591253	1000	-	.	gene_id "MSTRG.5670"; transcript_id "MSTRG.5670.1"; exon_number "11";
chr18	StringTie	exon	43595869	43595903	1000	-	.	gene_id "MSTRG.5670"; transcript_id "MSTRG.5670.1"; exon_number "12";
chr18	StringTie	exon	43604575	43604652	1000	-	.	gene_id "MSTRG.5670"; transcript_id "MSTRG.5670.1"; exon_number "13";
chr18	StringTie	exon	43619913	43620013	1000	-	.	gene_id "MSTRG.5670"; transcript_id "MSTRG.5670.1"; exon_number "14";
chr18	StringTie	exon	43652122	43652226	1000	-	.	gene_id "MSTRG.5670"; transcript_id "MSTRG.5670.1"; exon_number "15";
chr18	StringTie	transcript	43664110	43684199	1000	-	.	gene_id "MSTRG.5671"; transcript_id "MSTRG.5671.1";
chr18	StringTie	exon	43664110	43664329	1000	-	.	gene_id "MSTRG.5671"; transcript_id "MSTRG.5671.1"; exon_number "1";
chr18	StringTie	exon	43664470	43664620	1000	-	.	gene_id "MSTRG.5671"; transcript_id "MSTRG.5671.1"; exon_number "2";
chr18	StringTie	exon	43666079	43666223	1000	-	.	gene_id "MSTRG.5671"; transcript_id "MSTRG.5671.1"; exon_number "3";
chr18	StringTie	exon	43666353	43666460	1000	-	.	gene_id "MSTRG.5671"; transcript_id "MSTRG.5671.1"; exon_number "4";
chr18	StringTie	exon	43666974	43667198	1000	-	.	gene_id "MSTRG.5671"; transcript_id "MSTRG.5671.1"; exon_number "5";
chr18	StringTie	exon	43667307	43667458	1000	-	.	gene_id "MSTRG.5671"; transcript_id "MSTRG.5671.1"; exon_number "6";
chr18	StringTie	exon	43668075	43668223	1000	-	.	gene_id "MSTRG.5671"; transcript_id "MSTRG.5671.1"; exon_number "7";
chr18	StringTie	exon	43669532	43669698	1000	-	.	gene_id "MSTRG.5671"; transcript_id "MSTRG.5671.1"; exon_number "8";
chr18	StringTie	exon	43669789	43669962	1000	-	.	gene_id "MSTRG.5671"; transcript_id "MSTRG.5671.1"; exon_number "9";
chr18	StringTie	exon	43671648	43671817	1000	-	.	gene_id "MSTRG.5671"; transcript_id "MSTRG.5671.1"; exon_number "10";
chr18	StringTie	exon	43675019	43675097	1000	-	.	gene_id "MSTRG.5671"; transcript_id "MSTRG.5671.1"; exon_number "11";
chr18	StringTie	exon	43678138	43678245	1000	-	.	gene_id "MSTRG.5671"; transcript_id "MSTRG.5671.1"; exon_number "12";
chr18	StringTie	exon	43684103	43684199	1000	-	.	gene_id "MSTRG.5671"; transcript_id "MSTRG.5671.1"; exon_number "13";
chr18	StringTie	transcript	43684298	43708299	1000	+	.	gene_id "MSTRG.5672"; transcript_id "MSTRG.5672.1";
chr18	StringTie	exon	43684298	43684407	1000	+	.	gene_id "MSTRG.5672"; transcript_id "MSTRG.5672.1"; exon_number "1";
chr18	StringTie	exon	43685160	43685334	1000	+	.	gene_id "MSTRG.5672"; transcript_id "MSTRG.5672.1"; exon_number "2";
chr18	StringTie	exon	43698147	43698282	1000	+	.	gene_id "MSTRG.5672"; transcript_id "MSTRG.5672.1"; exon_number "3";
chr18	StringTie	exon	43699892	43700026	1000	+	.	gene_id "MSTRG.5672"; transcript_id "MSTRG.5672.1"; exon_number "4";
chr18	StringTie	exon	43702433	43702556	1000	+	.	gene_id "MSTRG.5672"; transcript_id "MSTRG.5672.1"; exon_number "5";
chr18	StringTie	exon	43703265	43703330	1000	+	.	gene_id "MSTRG.5672"; transcript_id "MSTRG.5672.1"; exon_number "6";
chr18	StringTie	exon	43704788	43704859	1000	+	.	gene_id "MSTRG.5672"; transcript_id "MSTRG.5672.1"; exon_number "7";
chr18	StringTie	exon	43705710	43705757	1000	+	.	gene_id "MSTRG.5672"; transcript_id "MSTRG.5672.1"; exon_number "8";
chr18	StringTie	exon	43708041	43708299	1000	+	.	gene_id "MSTRG.5672"; transcript_id "MSTRG.5672.1"; exon_number "9";
chr18	StringTie	transcript	43754000	43846946	1000	+	.	gene_id "MSTRG.5673"; transcript_id "MSTRG.5673.1";
chr18	StringTie	exon	43754000	43754296	1000	+	.	gene_id "MSTRG.5673"; transcript_id "MSTRG.5673.1"; exon_number "1";
chr18	StringTie	exon	43795777	43796561	1000	+	.	gene_id "MSTRG.5673"; transcript_id "MSTRG.5673.1"; exon_number "2";
chr18	StringTie	exon	43833663	43833786	1000	+	.	gene_id "MSTRG.5673"; transcript_id "MSTRG.5673.1"; exon_number "3";
chr18	StringTie	exon	43842892	43846946	1000	+	.	gene_id "MSTRG.5673"; transcript_id "MSTRG.5673.1"; exon_number "4";
chr18	StringTie	transcript	44388353	44497308	1000	-	.	gene_id "MSTRG.5674"; transcript_id "MSTRG.5674.1";
chr18	StringTie	exon	44388353	44392575	1000	-	.	gene_id "MSTRG.5674"; transcript_id "MSTRG.5674.1"; exon_number "1";
chr18	StringTie	exon	44395275	44395312	1000	-	.	gene_id "MSTRG.5674"; transcript_id "MSTRG.5674.1"; exon_number "2";
chr18	StringTie	exon	44400896	44401035	1000	-	.	gene_id "MSTRG.5674"; transcript_id "MSTRG.5674.1"; exon_number "3";
chr18	StringTie	exon	44407922	44408093	1000	-	.	gene_id "MSTRG.5674"; transcript_id "MSTRG.5674.1"; exon_number "4";
chr18	StringTie	exon	44409697	44409830	1000	-	.	gene_id "MSTRG.5674"; transcript_id "MSTRG.5674.1"; exon_number "5";
chr18	StringTie	exon	44416320	44416480	1000	-	.	gene_id "MSTRG.5674"; transcript_id "MSTRG.5674.1"; exon_number "6";
chr18	StringTie	exon	44424017	44424090	1000	-	.	gene_id "MSTRG.5674"; transcript_id "MSTRG.5674.1"; exon_number "7";
chr18	StringTie	exon	44424697	44424802	1000	-	.	gene_id "MSTRG.5674"; transcript_id "MSTRG.5674.1"; exon_number "8";
chr18	StringTie	exon	44426670	44426804	1000	-	.	gene_id "MSTRG.5674"; transcript_id "MSTRG.5674.1"; exon_number "9";
chr18	StringTie	exon	44435308	44435398	1000	-	.	gene_id "MSTRG.5674"; transcript_id "MSTRG.5674.1"; exon_number "10";
chr18	StringTie	exon	44435528	44435578	1000	-	.	gene_id "MSTRG.5674"; transcript_id "MSTRG.5674.1"; exon_number "11";
chr18	StringTie	exon	44444127	44444211	1000	-	.	gene_id "MSTRG.5674"; transcript_id "MSTRG.5674.1"; exon_number "12";
chr18	StringTie	exon	44470543	44471017	1000	-	.	gene_id "MSTRG.5674"; transcript_id "MSTRG.5674.1"; exon_number "13";
chr18	StringTie	exon	44497285	44497308	1000	-	.	gene_id "MSTRG.5674"; transcript_id "MSTRG.5674.1"; exon_number "14";
chr18	StringTie	transcript	44398318	44497466	1000	-	.	gene_id "MSTRG.5674"; transcript_id "MSTRG.5674.2";
chr18	StringTie	exon	44398318	44398410	1000	-	.	gene_id "MSTRG.5674"; transcript_id "MSTRG.5674.2"; exon_number "1";
chr18	StringTie	exon	44400896	44401035	1000	-	.	gene_id "MSTRG.5674"; transcript_id "MSTRG.5674.2"; exon_number "2";
chr18	StringTie	exon	44407922	44408093	1000	-	.	gene_id "MSTRG.5674"; transcript_id "MSTRG.5674.2"; exon_number "3";
chr18	StringTie	exon	44409697	44409830	1000	-	.	gene_id "MSTRG.5674"; transcript_id "MSTRG.5674.2"; exon_number "4";
chr18	StringTie	exon	44416320	44416480	1000	-	.	gene_id "MSTRG.5674"; transcript_id "MSTRG.5674.2"; exon_number "5";
chr18	StringTie	exon	44424017	44424090	1000	-	.	gene_id "MSTRG.5674"; transcript_id "MSTRG.5674.2"; exon_number "6";
chr18	StringTie	exon	44424697	44424802	1000	-	.	gene_id "MSTRG.5674"; transcript_id "MSTRG.5674.2"; exon_number "7";
chr18	StringTie	exon	44426670	44426804	1000	-	.	gene_id "MSTRG.5674"; transcript_id "MSTRG.5674.2"; exon_number "8";
chr18	StringTie	exon	44435308	44435398	1000	-	.	gene_id "MSTRG.5674"; transcript_id "MSTRG.5674.2"; exon_number "9";
chr18	StringTie	exon	44435528	44435578	1000	-	.	gene_id "MSTRG.5674"; transcript_id "MSTRG.5674.2"; exon_number "10";
chr18	StringTie	exon	44444127	44444211	1000	-	.	gene_id "MSTRG.5674"; transcript_id "MSTRG.5674.2"; exon_number "11";
chr18	StringTie	exon	44470543	44471017	1000	-	.	gene_id "MSTRG.5674"; transcript_id "MSTRG.5674.2"; exon_number "12";
chr18	StringTie	exon	44497285	44497466	1000	-	.	gene_id "MSTRG.5674"; transcript_id "MSTRG.5674.2"; exon_number "13";
chr18	StringTie	transcript	44633774	44676891	1000	-	.	gene_id "MSTRG.5675"; transcript_id "MSTRG.5675.1";
chr18	StringTie	exon	44633774	44635156	1000	-	.	gene_id "MSTRG.5675"; transcript_id "MSTRG.5675.1"; exon_number "1";
chr18	StringTie	exon	44639348	44639411	1000	-	.	gene_id "MSTRG.5675"; transcript_id "MSTRG.5675.1"; exon_number "2";
chr18	StringTie	exon	44641503	44641719	1000	-	.	gene_id "MSTRG.5675"; transcript_id "MSTRG.5675.1"; exon_number "3";
chr18	StringTie	exon	44656615	44656699	1000	-	.	gene_id "MSTRG.5675"; transcript_id "MSTRG.5675.1"; exon_number "4";
chr18	StringTie	exon	44660867	44661075	1000	-	.	gene_id "MSTRG.5675"; transcript_id "MSTRG.5675.1"; exon_number "5";
chr18	StringTie	exon	44662710	44662820	1000	-	.	gene_id "MSTRG.5675"; transcript_id "MSTRG.5675.1"; exon_number "6";
chr18	StringTie	exon	44676749	44676891	1000	-	.	gene_id "MSTRG.5675"; transcript_id "MSTRG.5675.1"; exon_number "7";
chr18	StringTie	transcript	44633774	44676847	1000	-	.	gene_id "MSTRG.5675"; transcript_id "MSTRG.5675.2";
chr18	StringTie	exon	44633774	44635156	1000	-	.	gene_id "MSTRG.5675"; transcript_id "MSTRG.5675.2"; exon_number "1";
chr18	StringTie	exon	44639348	44639411	1000	-	.	gene_id "MSTRG.5675"; transcript_id "MSTRG.5675.2"; exon_number "2";
chr18	StringTie	exon	44641503	44641719	1000	-	.	gene_id "MSTRG.5675"; transcript_id "MSTRG.5675.2"; exon_number "3";
chr18	StringTie	exon	44656615	44656699	1000	-	.	gene_id "MSTRG.5675"; transcript_id "MSTRG.5675.2"; exon_number "4";
chr18	StringTie	exon	44660867	44661075	1000	-	.	gene_id "MSTRG.5675"; transcript_id "MSTRG.5675.2"; exon_number "5";
chr18	StringTie	exon	44662710	44662820	1000	-	.	gene_id "MSTRG.5675"; transcript_id "MSTRG.5675.2"; exon_number "6";
chr18	StringTie	exon	44663606	44663667	1000	-	.	gene_id "MSTRG.5675"; transcript_id "MSTRG.5675.2"; exon_number "7";
chr18	StringTie	exon	44676749	44676847	1000	-	.	gene_id "MSTRG.5675"; transcript_id "MSTRG.5675.2"; exon_number "8";
chr18	StringTie	transcript	44633774	44676847	1000	-	.	gene_id "MSTRG.5675"; transcript_id "MSTRG.5675.3";
chr18	StringTie	exon	44633774	44635156	1000	-	.	gene_id "MSTRG.5675"; transcript_id "MSTRG.5675.3"; exon_number "1";
chr18	StringTie	exon	44639348	44639411	1000	-	.	gene_id "MSTRG.5675"; transcript_id "MSTRG.5675.3"; exon_number "2";
chr18	StringTie	exon	44641503	44641719	1000	-	.	gene_id "MSTRG.5675"; transcript_id "MSTRG.5675.3"; exon_number "3";
chr18	StringTie	exon	44656615	44656699	1000	-	.	gene_id "MSTRG.5675"; transcript_id "MSTRG.5675.3"; exon_number "4";
chr18	StringTie	exon	44660867	44661075	1000	-	.	gene_id "MSTRG.5675"; transcript_id "MSTRG.5675.3"; exon_number "5";
chr18	StringTie	exon	44662710	44662820	1000	-	.	gene_id "MSTRG.5675"; transcript_id "MSTRG.5675.3"; exon_number "6";
chr18	StringTie	exon	44663606	44663704	1000	-	.	gene_id "MSTRG.5675"; transcript_id "MSTRG.5675.3"; exon_number "7";
chr18	StringTie	exon	44676749	44676847	1000	-	.	gene_id "MSTRG.5675"; transcript_id "MSTRG.5675.3"; exon_number "8";
chr18	StringTie	transcript	44681413	44702745	1000	-	.	gene_id "MSTRG.5676"; transcript_id "MSTRG.5676.1";
chr18	StringTie	exon	44681413	44682603	1000	-	.	gene_id "MSTRG.5676"; transcript_id "MSTRG.5676.1"; exon_number "1";
chr18	StringTie	exon	44683807	44683908	1000	-	.	gene_id "MSTRG.5676"; transcript_id "MSTRG.5676.1"; exon_number "2";
chr18	StringTie	exon	44702558	44702745	1000	-	.	gene_id "MSTRG.5676"; transcript_id "MSTRG.5676.1"; exon_number "3";
chr18	StringTie	transcript	45357922	45457512	1000	-	.	gene_id "MSTRG.5677"; transcript_id "MSTRG.5677.1";
chr18	StringTie	exon	45357922	45368321	1000	-	.	gene_id "MSTRG.5677"; transcript_id "MSTRG.5677.1"; exon_number "1";
chr18	StringTie	exon	45371711	45371855	1000	-	.	gene_id "MSTRG.5677"; transcript_id "MSTRG.5677.1"; exon_number "2";
chr18	StringTie	exon	45372034	45372171	1000	-	.	gene_id "MSTRG.5677"; transcript_id "MSTRG.5677.1"; exon_number "3";
chr18	StringTie	exon	45374846	45375058	1000	-	.	gene_id "MSTRG.5677"; transcript_id "MSTRG.5677.1"; exon_number "4";
chr18	StringTie	exon	45377645	45377698	1000	-	.	gene_id "MSTRG.5677"; transcript_id "MSTRG.5677.1"; exon_number "5";
chr18	StringTie	exon	45391430	45391504	1000	-	.	gene_id "MSTRG.5677"; transcript_id "MSTRG.5677.1"; exon_number "6";
chr18	StringTie	exon	45394694	45394828	1000	-	.	gene_id "MSTRG.5677"; transcript_id "MSTRG.5677.1"; exon_number "7";
chr18	StringTie	exon	45395614	45395807	1000	-	.	gene_id "MSTRG.5677"; transcript_id "MSTRG.5677.1"; exon_number "8";
chr18	StringTie	exon	45396846	45396935	1000	-	.	gene_id "MSTRG.5677"; transcript_id "MSTRG.5677.1"; exon_number "9";
chr18	StringTie	exon	45422892	45423180	1000	-	.	gene_id "MSTRG.5677"; transcript_id "MSTRG.5677.1"; exon_number "10";
chr18	StringTie	exon	45457171	45457512	1000	-	.	gene_id "MSTRG.5677"; transcript_id "MSTRG.5677.1"; exon_number "11";
chr18	StringTie	transcript	45359466	45457512	1000	-	.	gene_id "MSTRG.5677"; transcript_id "MSTRG.5677.2";
chr18	StringTie	exon	45359466	45368321	1000	-	.	gene_id "MSTRG.5677"; transcript_id "MSTRG.5677.2"; exon_number "1";
chr18	StringTie	exon	45371711	45371855	1000	-	.	gene_id "MSTRG.5677"; transcript_id "MSTRG.5677.2"; exon_number "2";
chr18	StringTie	exon	45372034	45372171	1000	-	.	gene_id "MSTRG.5677"; transcript_id "MSTRG.5677.2"; exon_number "3";
chr18	StringTie	exon	45374846	45375058	1000	-	.	gene_id "MSTRG.5677"; transcript_id "MSTRG.5677.2"; exon_number "4";
chr18	StringTie	exon	45377645	45377698	1000	-	.	gene_id "MSTRG.5677"; transcript_id "MSTRG.5677.2"; exon_number "5";
chr18	StringTie	exon	45391430	45391504	1000	-	.	gene_id "MSTRG.5677"; transcript_id "MSTRG.5677.2"; exon_number "6";
chr18	StringTie	exon	45394694	45394828	1000	-	.	gene_id "MSTRG.5677"; transcript_id "MSTRG.5677.2"; exon_number "7";
chr18	StringTie	exon	45395614	45395807	1000	-	.	gene_id "MSTRG.5677"; transcript_id "MSTRG.5677.2"; exon_number "8";
chr18	StringTie	exon	45396846	45396935	1000	-	.	gene_id "MSTRG.5677"; transcript_id "MSTRG.5677.2"; exon_number "9";
chr18	StringTie	exon	45422892	45423180	1000	-	.	gene_id "MSTRG.5677"; transcript_id "MSTRG.5677.2"; exon_number "10";
chr18	StringTie	exon	45456732	45456817	1000	-	.	gene_id "MSTRG.5677"; transcript_id "MSTRG.5677.2"; exon_number "11";
chr18	StringTie	exon	45457171	45457512	1000	-	.	gene_id "MSTRG.5677"; transcript_id "MSTRG.5677.2"; exon_number "12";
chr18	StringTie	transcript	46065417	46389588	1000	+	.	gene_id "MSTRG.5678"; transcript_id "MSTRG.5678.1";
chr18	StringTie	exon	46065417	46065683	1000	+	.	gene_id "MSTRG.5678"; transcript_id "MSTRG.5678.1"; exon_number "1";
chr18	StringTie	exon	46145909	46146116	1000	+	.	gene_id "MSTRG.5678"; transcript_id "MSTRG.5678.1"; exon_number "2";
chr18	StringTie	exon	46162985	46163056	1000	+	.	gene_id "MSTRG.5678"; transcript_id "MSTRG.5678.1"; exon_number "3";
chr18	StringTie	exon	46190123	46190196	1000	+	.	gene_id "MSTRG.5678"; transcript_id "MSTRG.5678.1"; exon_number "4";
chr18	StringTie	exon	46190818	46190922	1000	+	.	gene_id "MSTRG.5678"; transcript_id "MSTRG.5678.1"; exon_number "5";
chr18	StringTie	exon	46197040	46197115	1000	+	.	gene_id "MSTRG.5678"; transcript_id "MSTRG.5678.1"; exon_number "6";
chr18	StringTie	exon	46237990	46238066	1000	+	.	gene_id "MSTRG.5678"; transcript_id "MSTRG.5678.1"; exon_number "7";
chr18	StringTie	exon	46284290	46284776	1000	+	.	gene_id "MSTRG.5678"; transcript_id "MSTRG.5678.1"; exon_number "8";
chr18	StringTie	exon	46287761	46288060	1000	+	.	gene_id "MSTRG.5678"; transcript_id "MSTRG.5678.1"; exon_number "9";
chr18	StringTie	exon	46343592	46343747	1000	+	.	gene_id "MSTRG.5678"; transcript_id "MSTRG.5678.1"; exon_number "10";
chr18	StringTie	exon	46383959	46384012	1000	+	.	gene_id "MSTRG.5678"; transcript_id "MSTRG.5678.1"; exon_number "11";
chr18	StringTie	exon	46385715	46389588	1000	+	.	gene_id "MSTRG.5678"; transcript_id "MSTRG.5678.1"; exon_number "12";
chr18	StringTie	transcript	46065529	46389588	1000	+	.	gene_id "MSTRG.5678"; transcript_id "MSTRG.5678.2";
chr18	StringTie	exon	46065529	46065683	1000	+	.	gene_id "MSTRG.5678"; transcript_id "MSTRG.5678.2"; exon_number "1";
chr18	StringTie	exon	46066129	46066202	1000	+	.	gene_id "MSTRG.5678"; transcript_id "MSTRG.5678.2"; exon_number "2";
chr18	StringTie	exon	46145909	46146116	1000	+	.	gene_id "MSTRG.5678"; transcript_id "MSTRG.5678.2"; exon_number "3";
chr18	StringTie	exon	46162985	46163056	1000	+	.	gene_id "MSTRG.5678"; transcript_id "MSTRG.5678.2"; exon_number "4";
chr18	StringTie	exon	46190123	46190196	1000	+	.	gene_id "MSTRG.5678"; transcript_id "MSTRG.5678.2"; exon_number "5";
chr18	StringTie	exon	46190818	46190922	1000	+	.	gene_id "MSTRG.5678"; transcript_id "MSTRG.5678.2"; exon_number "6";
chr18	StringTie	exon	46197040	46197115	1000	+	.	gene_id "MSTRG.5678"; transcript_id "MSTRG.5678.2"; exon_number "7";
chr18	StringTie	exon	46237990	46238066	1000	+	.	gene_id "MSTRG.5678"; transcript_id "MSTRG.5678.2"; exon_number "8";
chr18	StringTie	exon	46284290	46284782	1000	+	.	gene_id "MSTRG.5678"; transcript_id "MSTRG.5678.2"; exon_number "9";
chr18	StringTie	exon	46287761	46288060	1000	+	.	gene_id "MSTRG.5678"; transcript_id "MSTRG.5678.2"; exon_number "10";
chr18	StringTie	exon	46343592	46343747	1000	+	.	gene_id "MSTRG.5678"; transcript_id "MSTRG.5678.2"; exon_number "11";
chr18	StringTie	exon	46383959	46384012	1000	+	.	gene_id "MSTRG.5678"; transcript_id "MSTRG.5678.2"; exon_number "12";
chr18	StringTie	exon	46385715	46387663	1000	+	.	gene_id "MSTRG.5678"; transcript_id "MSTRG.5678.2"; exon_number "13";
chr18	StringTie	exon	46388380	46389588	1000	+	.	gene_id "MSTRG.5678"; transcript_id "MSTRG.5678.2"; exon_number "14";
chr18	StringTie	transcript	46065529	46388277	1000	+	.	gene_id "MSTRG.5678"; transcript_id "MSTRG.5678.3";
chr18	StringTie	exon	46065529	46065683	1000	+	.	gene_id "MSTRG.5678"; transcript_id "MSTRG.5678.3"; exon_number "1";
chr18	StringTie	exon	46145909	46146116	1000	+	.	gene_id "MSTRG.5678"; transcript_id "MSTRG.5678.3"; exon_number "2";
chr18	StringTie	exon	46162985	46163056	1000	+	.	gene_id "MSTRG.5678"; transcript_id "MSTRG.5678.3"; exon_number "3";
chr18	StringTie	exon	46190123	46190196	1000	+	.	gene_id "MSTRG.5678"; transcript_id "MSTRG.5678.3"; exon_number "4";
chr18	StringTie	exon	46190818	46190922	1000	+	.	gene_id "MSTRG.5678"; transcript_id "MSTRG.5678.3"; exon_number "5";
chr18	StringTie	exon	46197040	46197115	1000	+	.	gene_id "MSTRG.5678"; transcript_id "MSTRG.5678.3"; exon_number "6";
chr18	StringTie	exon	46237990	46238066	1000	+	.	gene_id "MSTRG.5678"; transcript_id "MSTRG.5678.3"; exon_number "7";
chr18	StringTie	exon	46284290	46284776	1000	+	.	gene_id "MSTRG.5678"; transcript_id "MSTRG.5678.3"; exon_number "8";
chr18	StringTie	exon	46287761	46288060	1000	+	.	gene_id "MSTRG.5678"; transcript_id "MSTRG.5678.3"; exon_number "9";
chr18	StringTie	exon	46343592	46343747	1000	+	.	gene_id "MSTRG.5678"; transcript_id "MSTRG.5678.3"; exon_number "10";
chr18	StringTie	exon	46383959	46384012	1000	+	.	gene_id "MSTRG.5678"; transcript_id "MSTRG.5678.3"; exon_number "11";
chr18	StringTie	exon	46385715	46386800	1000	+	.	gene_id "MSTRG.5678"; transcript_id "MSTRG.5678.3"; exon_number "12";
chr18	StringTie	exon	46387588	46388277	1000	+	.	gene_id "MSTRG.5678"; transcript_id "MSTRG.5678.3"; exon_number "13";
chr18	StringTie	transcript	46386253	46388726	1000	+	.	gene_id "MSTRG.5678"; transcript_id "MSTRG.5678.4";
chr18	StringTie	exon	46386253	46386445	1000	+	.	gene_id "MSTRG.5678"; transcript_id "MSTRG.5678.4"; exon_number "1";
chr18	StringTie	exon	46386645	46386800	1000	+	.	gene_id "MSTRG.5678"; transcript_id "MSTRG.5678.4"; exon_number "2";
chr18	StringTie	exon	46387588	46388726	1000	+	.	gene_id "MSTRG.5678"; transcript_id "MSTRG.5678.4"; exon_number "3";
chr18	StringTie	transcript	46446223	46477081	1000	-	.	gene_id "MSTRG.5679"; transcript_id "MSTRG.5679.1";
chr18	StringTie	exon	46446223	46448280	1000	-	.	gene_id "MSTRG.5679"; transcript_id "MSTRG.5679.1"; exon_number "1";
chr18	StringTie	exon	46468851	46468925	1000	-	.	gene_id "MSTRG.5679"; transcript_id "MSTRG.5679.1"; exon_number "2";
chr18	StringTie	exon	46474754	46474807	1000	-	.	gene_id "MSTRG.5679"; transcript_id "MSTRG.5679.1"; exon_number "3";
chr18	StringTie	exon	46476182	46477081	1000	-	.	gene_id "MSTRG.5679"; transcript_id "MSTRG.5679.1"; exon_number "4";
chr18	StringTie	transcript	46570190	46987172	1000	-	.	gene_id "MSTRG.5680"; transcript_id "MSTRG.5680.1";
chr18	StringTie	exon	46570190	46570574	1000	-	.	gene_id "MSTRG.5680"; transcript_id "MSTRG.5680.1"; exon_number "1";
chr18	StringTie	exon	46623772	46623885	1000	-	.	gene_id "MSTRG.5680"; transcript_id "MSTRG.5680.1"; exon_number "2";
chr18	StringTie	exon	46645114	46645296	1000	-	.	gene_id "MSTRG.5680"; transcript_id "MSTRG.5680.1"; exon_number "3";
chr18	StringTie	exon	46690055	46690157	1000	-	.	gene_id "MSTRG.5680"; transcript_id "MSTRG.5680.1"; exon_number "4";
chr18	StringTie	exon	46783380	46783474	1000	-	.	gene_id "MSTRG.5680"; transcript_id "MSTRG.5680.1"; exon_number "5";
chr18	StringTie	exon	46784750	46784863	1000	-	.	gene_id "MSTRG.5680"; transcript_id "MSTRG.5680.1"; exon_number "6";
chr18	StringTie	exon	46798548	46798673	1000	-	.	gene_id "MSTRG.5680"; transcript_id "MSTRG.5680.1"; exon_number "7";
chr18	StringTie	exon	46808367	46808545	1000	-	.	gene_id "MSTRG.5680"; transcript_id "MSTRG.5680.1"; exon_number "8";
chr18	StringTie	exon	46812804	46812986	1000	-	.	gene_id "MSTRG.5680"; transcript_id "MSTRG.5680.1"; exon_number "9";
chr18	StringTie	exon	46858234	46858376	1000	-	.	gene_id "MSTRG.5680"; transcript_id "MSTRG.5680.1"; exon_number "10";
chr18	StringTie	exon	46860098	46860223	1000	-	.	gene_id "MSTRG.5680"; transcript_id "MSTRG.5680.1"; exon_number "11";
chr18	StringTie	exon	46889531	46889603	1000	-	.	gene_id "MSTRG.5680"; transcript_id "MSTRG.5680.1"; exon_number "12";
chr18	StringTie	exon	46904937	46905070	1000	-	.	gene_id "MSTRG.5680"; transcript_id "MSTRG.5680.1"; exon_number "13";
chr18	StringTie	exon	46906035	46906128	1000	-	.	gene_id "MSTRG.5680"; transcript_id "MSTRG.5680.1"; exon_number "14";
chr18	StringTie	exon	46917963	46918015	1000	-	.	gene_id "MSTRG.5680"; transcript_id "MSTRG.5680.1"; exon_number "15";
chr18	StringTie	exon	46956625	46956817	1000	-	.	gene_id "MSTRG.5680"; transcript_id "MSTRG.5680.1"; exon_number "16";
chr18	StringTie	exon	46986768	46987172	1000	-	.	gene_id "MSTRG.5680"; transcript_id "MSTRG.5680.1"; exon_number "17";
chr18	StringTie	transcript	47008030	47013601	1000	-	.	gene_id "MSTRG.5681"; transcript_id "MSTRG.5681.1";
chr18	StringTie	exon	47008030	47008780	1000	-	.	gene_id "MSTRG.5681"; transcript_id "MSTRG.5681.1"; exon_number "1";
chr18	StringTie	exon	47009954	47010141	1000	-	.	gene_id "MSTRG.5681"; transcript_id "MSTRG.5681.1"; exon_number "2";
chr18	StringTie	exon	47013413	47013601	1000	-	.	gene_id "MSTRG.5681"; transcript_id "MSTRG.5681.1"; exon_number "3";
chr18	StringTie	transcript	47008051	47018814	1000	-	.	gene_id "MSTRG.5681"; transcript_id "MSTRG.5681.2";
chr18	StringTie	exon	47008051	47008780	1000	-	.	gene_id "MSTRG.5681"; transcript_id "MSTRG.5681.2"; exon_number "1";
chr18	StringTie	exon	47009954	47010141	1000	-	.	gene_id "MSTRG.5681"; transcript_id "MSTRG.5681.2"; exon_number "2";
chr18	StringTie	exon	47015729	47015920	1000	-	.	gene_id "MSTRG.5681"; transcript_id "MSTRG.5681.2"; exon_number "3";
chr18	StringTie	exon	47016824	47016922	1000	-	.	gene_id "MSTRG.5681"; transcript_id "MSTRG.5681.2"; exon_number "4";
chr18	StringTie	exon	47017163	47017297	1000	-	.	gene_id "MSTRG.5681"; transcript_id "MSTRG.5681.2"; exon_number "5";
chr18	StringTie	exon	47017775	47017815	1000	-	.	gene_id "MSTRG.5681"; transcript_id "MSTRG.5681.2"; exon_number "6";
chr18	StringTie	exon	47017902	47017954	1000	-	.	gene_id "MSTRG.5681"; transcript_id "MSTRG.5681.2"; exon_number "7";
chr18	StringTie	exon	47018645	47018814	1000	-	.	gene_id "MSTRG.5681"; transcript_id "MSTRG.5681.2"; exon_number "8";
chr18	StringTie	transcript	47014854	47018893	1000	-	.	gene_id "MSTRG.5681"; transcript_id "MSTRG.5681.3";
chr18	StringTie	exon	47014854	47014936	1000	-	.	gene_id "MSTRG.5681"; transcript_id "MSTRG.5681.3"; exon_number "1";
chr18	StringTie	exon	47015729	47015920	1000	-	.	gene_id "MSTRG.5681"; transcript_id "MSTRG.5681.3"; exon_number "2";
chr18	StringTie	exon	47016824	47016922	1000	-	.	gene_id "MSTRG.5681"; transcript_id "MSTRG.5681.3"; exon_number "3";
chr18	StringTie	exon	47017163	47017297	1000	-	.	gene_id "MSTRG.5681"; transcript_id "MSTRG.5681.3"; exon_number "4";
chr18	StringTie	exon	47017775	47017815	1000	-	.	gene_id "MSTRG.5681"; transcript_id "MSTRG.5681.3"; exon_number "5";
chr18	StringTie	exon	47017902	47017954	1000	-	.	gene_id "MSTRG.5681"; transcript_id "MSTRG.5681.3"; exon_number "6";
chr18	StringTie	exon	47018828	47018893	1000	-	.	gene_id "MSTRG.5681"; transcript_id "MSTRG.5681.3"; exon_number "7";
chr18	StringTie	transcript	47014854	47018814	1000	-	.	gene_id "MSTRG.5681"; transcript_id "MSTRG.5681.4";
chr18	StringTie	exon	47014854	47014936	1000	-	.	gene_id "MSTRG.5681"; transcript_id "MSTRG.5681.4"; exon_number "1";
chr18	StringTie	exon	47015729	47015920	1000	-	.	gene_id "MSTRG.5681"; transcript_id "MSTRG.5681.4"; exon_number "2";
chr18	StringTie	exon	47016824	47016922	1000	-	.	gene_id "MSTRG.5681"; transcript_id "MSTRG.5681.4"; exon_number "3";
chr18	StringTie	exon	47017163	47017297	1000	-	.	gene_id "MSTRG.5681"; transcript_id "MSTRG.5681.4"; exon_number "4";
chr18	StringTie	exon	47017775	47017815	1000	-	.	gene_id "MSTRG.5681"; transcript_id "MSTRG.5681.4"; exon_number "5";
chr18	StringTie	exon	47017902	47017954	1000	-	.	gene_id "MSTRG.5681"; transcript_id "MSTRG.5681.4"; exon_number "6";
chr18	StringTie	exon	47018628	47018814	1000	-	.	gene_id "MSTRG.5681"; transcript_id "MSTRG.5681.4"; exon_number "7";
chr18	StringTie	transcript	47014888	47018184	1000	-	.	gene_id "MSTRG.5681"; transcript_id "MSTRG.5681.5";
chr18	StringTie	exon	47014888	47014936	1000	-	.	gene_id "MSTRG.5681"; transcript_id "MSTRG.5681.5"; exon_number "1";
chr18	StringTie	exon	47015729	47015920	1000	-	.	gene_id "MSTRG.5681"; transcript_id "MSTRG.5681.5"; exon_number "2";
chr18	StringTie	exon	47016824	47016922	1000	-	.	gene_id "MSTRG.5681"; transcript_id "MSTRG.5681.5"; exon_number "3";
chr18	StringTie	exon	47017163	47017297	1000	-	.	gene_id "MSTRG.5681"; transcript_id "MSTRG.5681.5"; exon_number "4";
chr18	StringTie	exon	47017775	47017815	1000	-	.	gene_id "MSTRG.5681"; transcript_id "MSTRG.5681.5"; exon_number "5";
chr18	StringTie	exon	47017996	47018184	1000	-	.	gene_id "MSTRG.5681"; transcript_id "MSTRG.5681.5"; exon_number "6";
chr18	StringTie	transcript	47015731	47018184	1000	-	.	gene_id "MSTRG.5681"; transcript_id "MSTRG.5681.6";
chr18	StringTie	exon	47015731	47015920	1000	-	.	gene_id "MSTRG.5681"; transcript_id "MSTRG.5681.6"; exon_number "1";
chr18	StringTie	exon	47016824	47016922	1000	-	.	gene_id "MSTRG.5681"; transcript_id "MSTRG.5681.6"; exon_number "2";
chr18	StringTie	exon	47017163	47017297	1000	-	.	gene_id "MSTRG.5681"; transcript_id "MSTRG.5681.6"; exon_number "3";
chr18	StringTie	exon	47017775	47017815	1000	-	.	gene_id "MSTRG.5681"; transcript_id "MSTRG.5681.6"; exon_number "4";
chr18	StringTie	exon	47017902	47017954	1000	-	.	gene_id "MSTRG.5681"; transcript_id "MSTRG.5681.6"; exon_number "5";
chr18	StringTie	exon	47018106	47018184	1000	-	.	gene_id "MSTRG.5681"; transcript_id "MSTRG.5681.6"; exon_number "6";
chr18	StringTie	transcript	47088401	47156399	1000	+	.	gene_id "MSTRG.5682"; transcript_id "MSTRG.5682.1";
chr18	StringTie	exon	47088401	47088775	1000	+	.	gene_id "MSTRG.5682"; transcript_id "MSTRG.5682.1"; exon_number "1";
chr18	StringTie	exon	47091687	47091868	1000	+	.	gene_id "MSTRG.5682"; transcript_id "MSTRG.5682.1"; exon_number "2";
chr18	StringTie	exon	47093812	47093991	1000	+	.	gene_id "MSTRG.5682"; transcript_id "MSTRG.5682.1"; exon_number "3";
chr18	StringTie	exon	47095807	47095918	1000	+	.	gene_id "MSTRG.5682"; transcript_id "MSTRG.5682.1"; exon_number "4";
chr18	StringTie	exon	47101739	47101960	1000	+	.	gene_id "MSTRG.5682"; transcript_id "MSTRG.5682.1"; exon_number "5";
chr18	StringTie	exon	47107785	47108027	1000	+	.	gene_id "MSTRG.5682"; transcript_id "MSTRG.5682.1"; exon_number "6";
chr18	StringTie	exon	47108732	47108852	1000	+	.	gene_id "MSTRG.5682"; transcript_id "MSTRG.5682.1"; exon_number "7";
chr18	StringTie	exon	47109926	47110144	1000	+	.	gene_id "MSTRG.5682"; transcript_id "MSTRG.5682.1"; exon_number "8";
chr18	StringTie	exon	47113116	47113220	1000	+	.	gene_id "MSTRG.5682"; transcript_id "MSTRG.5682.1"; exon_number "9";
chr18	StringTie	exon	47116871	47119181	1000	+	.	gene_id "MSTRG.5682"; transcript_id "MSTRG.5682.1"; exon_number "10";
chr18	StringTie	exon	47156389	47156399	1000	+	.	gene_id "MSTRG.5682"; transcript_id "MSTRG.5682.1"; exon_number "11";
chr18	StringTie	transcript	47309869	47340330	1000	-	.	gene_id "MSTRG.5683"; transcript_id "MSTRG.5683.1";
chr18	StringTie	exon	47309869	47310301	1000	-	.	gene_id "MSTRG.5683"; transcript_id "MSTRG.5683.1"; exon_number "1";
chr18	StringTie	exon	47311567	47311721	1000	-	.	gene_id "MSTRG.5683"; transcript_id "MSTRG.5683.1"; exon_number "2";
chr18	StringTie	exon	47313661	47313731	1000	-	.	gene_id "MSTRG.5683"; transcript_id "MSTRG.5683.1"; exon_number "3";
chr18	StringTie	exon	47317840	47317969	1000	-	.	gene_id "MSTRG.5683"; transcript_id "MSTRG.5683.1"; exon_number "4";
chr18	StringTie	exon	47318522	47318697	1000	-	.	gene_id "MSTRG.5683"; transcript_id "MSTRG.5683.1"; exon_number "5";
chr18	StringTie	exon	47320650	47320797	1000	-	.	gene_id "MSTRG.5683"; transcript_id "MSTRG.5683.1"; exon_number "6";
chr18	StringTie	exon	47322135	47322251	1000	-	.	gene_id "MSTRG.5683"; transcript_id "MSTRG.5683.1"; exon_number "7";
chr18	StringTie	exon	47323836	47323964	1000	-	.	gene_id "MSTRG.5683"; transcript_id "MSTRG.5683.1"; exon_number "8";
chr18	StringTie	exon	47329057	47329223	1000	-	.	gene_id "MSTRG.5683"; transcript_id "MSTRG.5683.1"; exon_number "9";
chr18	StringTie	exon	47339839	47340330	1000	-	.	gene_id "MSTRG.5683"; transcript_id "MSTRG.5683.1"; exon_number "10";
chr18	StringTie	transcript	47309875	47340323	1000	-	.	gene_id "MSTRG.5683"; transcript_id "MSTRG.5683.2";
chr18	StringTie	exon	47309875	47310301	1000	-	.	gene_id "MSTRG.5683"; transcript_id "MSTRG.5683.2"; exon_number "1";
chr18	StringTie	exon	47311567	47311721	1000	-	.	gene_id "MSTRG.5683"; transcript_id "MSTRG.5683.2"; exon_number "2";
chr18	StringTie	exon	47313661	47313731	1000	-	.	gene_id "MSTRG.5683"; transcript_id "MSTRG.5683.2"; exon_number "3";
chr18	StringTie	exon	47317840	47317969	1000	-	.	gene_id "MSTRG.5683"; transcript_id "MSTRG.5683.2"; exon_number "4";
chr18	StringTie	exon	47318522	47318697	1000	-	.	gene_id "MSTRG.5683"; transcript_id "MSTRG.5683.2"; exon_number "5";
chr18	StringTie	exon	47320650	47320797	1000	-	.	gene_id "MSTRG.5683"; transcript_id "MSTRG.5683.2"; exon_number "6";
chr18	StringTie	exon	47322135	47322251	1000	-	.	gene_id "MSTRG.5683"; transcript_id "MSTRG.5683.2"; exon_number "7";
chr18	StringTie	exon	47323836	47323964	1000	-	.	gene_id "MSTRG.5683"; transcript_id "MSTRG.5683.2"; exon_number "8";
chr18	StringTie	exon	47329057	47329223	1000	-	.	gene_id "MSTRG.5683"; transcript_id "MSTRG.5683.2"; exon_number "9";
chr18	StringTie	exon	47340187	47340323	1000	-	.	gene_id "MSTRG.5683"; transcript_id "MSTRG.5683.2"; exon_number "10";
chr18	StringTie	transcript	47352660	47721551	1000	-	.	gene_id "MSTRG.5684"; transcript_id "MSTRG.5684.1";
chr18	StringTie	exon	47352660	47352993	1000	-	.	gene_id "MSTRG.5684"; transcript_id "MSTRG.5684.1"; exon_number "1";
chr18	StringTie	exon	47361714	47361794	1000	-	.	gene_id "MSTRG.5684"; transcript_id "MSTRG.5684.1"; exon_number "2";
chr18	StringTie	exon	47363081	47363255	1000	-	.	gene_id "MSTRG.5684"; transcript_id "MSTRG.5684.1"; exon_number "3";
chr18	StringTie	exon	47363887	47364172	1000	-	.	gene_id "MSTRG.5684"; transcript_id "MSTRG.5684.1"; exon_number "4";
chr18	StringTie	exon	47365514	47365664	1000	-	.	gene_id "MSTRG.5684"; transcript_id "MSTRG.5684.1"; exon_number "5";
chr18	StringTie	exon	47367735	47367824	1000	-	.	gene_id "MSTRG.5684"; transcript_id "MSTRG.5684.1"; exon_number "6";
chr18	StringTie	exon	47369611	47369762	1000	-	.	gene_id "MSTRG.5684"; transcript_id "MSTRG.5684.1"; exon_number "7";
chr18	StringTie	exon	47373516	47373659	1000	-	.	gene_id "MSTRG.5684"; transcript_id "MSTRG.5684.1"; exon_number "8";
chr18	StringTie	exon	47375937	47376030	1000	-	.	gene_id "MSTRG.5684"; transcript_id "MSTRG.5684.1"; exon_number "9";
chr18	StringTie	exon	47379819	47380017	1000	-	.	gene_id "MSTRG.5684"; transcript_id "MSTRG.5684.1"; exon_number "10";
chr18	StringTie	exon	47389597	47389697	1000	-	.	gene_id "MSTRG.5684"; transcript_id "MSTRG.5684.1"; exon_number "11";
chr18	StringTie	exon	47390511	47390750	1000	-	.	gene_id "MSTRG.5684"; transcript_id "MSTRG.5684.1"; exon_number "12";
chr18	StringTie	exon	47398537	47398602	1000	-	.	gene_id "MSTRG.5684"; transcript_id "MSTRG.5684.1"; exon_number "13";
chr18	StringTie	exon	47402057	47402197	1000	-	.	gene_id "MSTRG.5684"; transcript_id "MSTRG.5684.1"; exon_number "14";
chr18	StringTie	exon	47404133	47404252	1000	-	.	gene_id "MSTRG.5684"; transcript_id "MSTRG.5684.1"; exon_number "15";
chr18	StringTie	exon	47405315	47405460	1000	-	.	gene_id "MSTRG.5684"; transcript_id "MSTRG.5684.1"; exon_number "16";
chr18	StringTie	exon	47406741	47406825	1000	-	.	gene_id "MSTRG.5684"; transcript_id "MSTRG.5684.1"; exon_number "17";
chr18	StringTie	exon	47421311	47421544	1000	-	.	gene_id "MSTRG.5684"; transcript_id "MSTRG.5684.1"; exon_number "18";
chr18	StringTie	exon	47428964	47429203	1000	-	.	gene_id "MSTRG.5684"; transcript_id "MSTRG.5684.1"; exon_number "19";
chr18	StringTie	exon	47431042	47431198	1000	-	.	gene_id "MSTRG.5684"; transcript_id "MSTRG.5684.1"; exon_number "20";
chr18	StringTie	exon	47432789	47433000	1000	-	.	gene_id "MSTRG.5684"; transcript_id "MSTRG.5684.1"; exon_number "21";
chr18	StringTie	exon	47438432	47438543	1000	-	.	gene_id "MSTRG.5684"; transcript_id "MSTRG.5684.1"; exon_number "22";
chr18	StringTie	exon	47455882	47455968	1000	-	.	gene_id "MSTRG.5684"; transcript_id "MSTRG.5684.1"; exon_number "23";
chr18	StringTie	exon	47462622	47462719	1000	-	.	gene_id "MSTRG.5684"; transcript_id "MSTRG.5684.1"; exon_number "24";
chr18	StringTie	exon	47463615	47463767	1000	-	.	gene_id "MSTRG.5684"; transcript_id "MSTRG.5684.1"; exon_number "25";
chr18	StringTie	exon	47479630	47479713	1000	-	.	gene_id "MSTRG.5684"; transcript_id "MSTRG.5684.1"; exon_number "26";
chr18	StringTie	exon	47480683	47480805	1000	-	.	gene_id "MSTRG.5684"; transcript_id "MSTRG.5684.1"; exon_number "27";
chr18	StringTie	exon	47488636	47488776	1000	-	.	gene_id "MSTRG.5684"; transcript_id "MSTRG.5684.1"; exon_number "28";
chr18	StringTie	exon	47489319	47489400	1000	-	.	gene_id "MSTRG.5684"; transcript_id "MSTRG.5684.1"; exon_number "29";
chr18	StringTie	exon	47500720	47500985	1000	-	.	gene_id "MSTRG.5684"; transcript_id "MSTRG.5684.1"; exon_number "30";
chr18	StringTie	exon	47506814	47506923	1000	-	.	gene_id "MSTRG.5684"; transcript_id "MSTRG.5684.1"; exon_number "31";
chr18	StringTie	exon	47511088	47511195	1000	-	.	gene_id "MSTRG.5684"; transcript_id "MSTRG.5684.1"; exon_number "32";
chr18	StringTie	exon	47516809	47516890	1000	-	.	gene_id "MSTRG.5684"; transcript_id "MSTRG.5684.1"; exon_number "33";
chr18	StringTie	exon	47518658	47518801	1000	-	.	gene_id "MSTRG.5684"; transcript_id "MSTRG.5684.1"; exon_number "34";
chr18	StringTie	exon	47527625	47527781	1000	-	.	gene_id "MSTRG.5684"; transcript_id "MSTRG.5684.1"; exon_number "35";
chr18	StringTie	exon	47563220	47563364	1000	-	.	gene_id "MSTRG.5684"; transcript_id "MSTRG.5684.1"; exon_number "36";
chr18	StringTie	exon	47566513	47566684	1000	-	.	gene_id "MSTRG.5684"; transcript_id "MSTRG.5684.1"; exon_number "37";
chr18	StringTie	exon	47581638	47581748	1000	-	.	gene_id "MSTRG.5684"; transcript_id "MSTRG.5684.1"; exon_number "38";
chr18	StringTie	exon	47721137	47721551	1000	-	.	gene_id "MSTRG.5684"; transcript_id "MSTRG.5684.1"; exon_number "39";
chr18	StringTie	transcript	47793252	47806362	1000	-	.	gene_id "MSTRG.5685"; transcript_id "MSTRG.5685.1";
chr18	StringTie	exon	47793252	47794033	1000	-	.	gene_id "MSTRG.5685"; transcript_id "MSTRG.5685.1"; exon_number "1";
chr18	StringTie	exon	47799047	47799108	1000	-	.	gene_id "MSTRG.5685"; transcript_id "MSTRG.5685.1"; exon_number "2";
chr18	StringTie	exon	47799194	47799325	1000	-	.	gene_id "MSTRG.5685"; transcript_id "MSTRG.5685.1"; exon_number "3";
chr18	StringTie	exon	47799704	47799841	1000	-	.	gene_id "MSTRG.5685"; transcript_id "MSTRG.5685.1"; exon_number "4";
chr18	StringTie	exon	47799934	47800233	1000	-	.	gene_id "MSTRG.5685"; transcript_id "MSTRG.5685.1"; exon_number "5";
chr18	StringTie	exon	47800556	47800723	1000	-	.	gene_id "MSTRG.5685"; transcript_id "MSTRG.5685.1"; exon_number "6";
chr18	StringTie	exon	47801347	47801415	1000	-	.	gene_id "MSTRG.5685"; transcript_id "MSTRG.5685.1"; exon_number "7";
chr18	StringTie	exon	47801499	47801615	1000	-	.	gene_id "MSTRG.5685"; transcript_id "MSTRG.5685.1"; exon_number "8";
chr18	StringTie	exon	47801970	47802098	1000	-	.	gene_id "MSTRG.5685"; transcript_id "MSTRG.5685.1"; exon_number "9";
chr18	StringTie	exon	47802205	47802351	1000	-	.	gene_id "MSTRG.5685"; transcript_id "MSTRG.5685.1"; exon_number "10";
chr18	StringTie	exon	47802748	47802788	1000	-	.	gene_id "MSTRG.5685"; transcript_id "MSTRG.5685.1"; exon_number "11";
chr18	StringTie	exon	47803032	47803114	1000	-	.	gene_id "MSTRG.5685"; transcript_id "MSTRG.5685.1"; exon_number "12";
chr18	StringTie	exon	47803202	47803368	1000	-	.	gene_id "MSTRG.5685"; transcript_id "MSTRG.5685.1"; exon_number "13";
chr18	StringTie	exon	47803460	47803574	1000	-	.	gene_id "MSTRG.5685"; transcript_id "MSTRG.5685.1"; exon_number "14";
chr18	StringTie	exon	47806253	47806362	1000	-	.	gene_id "MSTRG.5685"; transcript_id "MSTRG.5685.1"; exon_number "15";
chr18	StringTie	transcript	47793252	47807829	1000	-	.	gene_id "MSTRG.5685"; transcript_id "MSTRG.5685.2";
chr18	StringTie	exon	47793252	47794033	1000	-	.	gene_id "MSTRG.5685"; transcript_id "MSTRG.5685.2"; exon_number "1";
chr18	StringTie	exon	47799047	47799108	1000	-	.	gene_id "MSTRG.5685"; transcript_id "MSTRG.5685.2"; exon_number "2";
chr18	StringTie	exon	47799194	47799325	1000	-	.	gene_id "MSTRG.5685"; transcript_id "MSTRG.5685.2"; exon_number "3";
chr18	StringTie	exon	47799704	47799841	1000	-	.	gene_id "MSTRG.5685"; transcript_id "MSTRG.5685.2"; exon_number "4";
chr18	StringTie	exon	47799934	47800233	1000	-	.	gene_id "MSTRG.5685"; transcript_id "MSTRG.5685.2"; exon_number "5";
chr18	StringTie	exon	47800556	47800720	1000	-	.	gene_id "MSTRG.5685"; transcript_id "MSTRG.5685.2"; exon_number "6";
chr18	StringTie	exon	47801347	47801415	1000	-	.	gene_id "MSTRG.5685"; transcript_id "MSTRG.5685.2"; exon_number "7";
chr18	StringTie	exon	47801499	47801615	1000	-	.	gene_id "MSTRG.5685"; transcript_id "MSTRG.5685.2"; exon_number "8";
chr18	StringTie	exon	47801970	47802098	1000	-	.	gene_id "MSTRG.5685"; transcript_id "MSTRG.5685.2"; exon_number "9";
chr18	StringTie	exon	47802748	47802788	1000	-	.	gene_id "MSTRG.5685"; transcript_id "MSTRG.5685.2"; exon_number "10";
chr18	StringTie	exon	47803032	47803114	1000	-	.	gene_id "MSTRG.5685"; transcript_id "MSTRG.5685.2"; exon_number "11";
chr18	StringTie	exon	47803202	47803368	1000	-	.	gene_id "MSTRG.5685"; transcript_id "MSTRG.5685.2"; exon_number "12";
chr18	StringTie	exon	47803460	47803574	1000	-	.	gene_id "MSTRG.5685"; transcript_id "MSTRG.5685.2"; exon_number "13";
chr18	StringTie	exon	47806253	47806387	1000	-	.	gene_id "MSTRG.5685"; transcript_id "MSTRG.5685.2"; exon_number "14";
chr18	StringTie	exon	47807733	47807829	1000	-	.	gene_id "MSTRG.5685"; transcript_id "MSTRG.5685.2"; exon_number "15";
chr18	StringTie	transcript	47793887	47806362	1000	-	.	gene_id "MSTRG.5685"; transcript_id "MSTRG.5685.3";
chr18	StringTie	exon	47793887	47796285	1000	-	.	gene_id "MSTRG.5685"; transcript_id "MSTRG.5685.3"; exon_number "1";
chr18	StringTie	exon	47797839	47797910	1000	-	.	gene_id "MSTRG.5685"; transcript_id "MSTRG.5685.3"; exon_number "2";
chr18	StringTie	exon	47799047	47799108	1000	-	.	gene_id "MSTRG.5685"; transcript_id "MSTRG.5685.3"; exon_number "3";
chr18	StringTie	exon	47799194	47799325	1000	-	.	gene_id "MSTRG.5685"; transcript_id "MSTRG.5685.3"; exon_number "4";
chr18	StringTie	exon	47799704	47799841	1000	-	.	gene_id "MSTRG.5685"; transcript_id "MSTRG.5685.3"; exon_number "5";
chr18	StringTie	exon	47799934	47800233	1000	-	.	gene_id "MSTRG.5685"; transcript_id "MSTRG.5685.3"; exon_number "6";
chr18	StringTie	exon	47800556	47800723	1000	-	.	gene_id "MSTRG.5685"; transcript_id "MSTRG.5685.3"; exon_number "7";
chr18	StringTie	exon	47801347	47801415	1000	-	.	gene_id "MSTRG.5685"; transcript_id "MSTRG.5685.3"; exon_number "8";
chr18	StringTie	exon	47801499	47801615	1000	-	.	gene_id "MSTRG.5685"; transcript_id "MSTRG.5685.3"; exon_number "9";
chr18	StringTie	exon	47801970	47802098	1000	-	.	gene_id "MSTRG.5685"; transcript_id "MSTRG.5685.3"; exon_number "10";
chr18	StringTie	exon	47802205	47802351	1000	-	.	gene_id "MSTRG.5685"; transcript_id "MSTRG.5685.3"; exon_number "11";
chr18	StringTie	exon	47802748	47802788	1000	-	.	gene_id "MSTRG.5685"; transcript_id "MSTRG.5685.3"; exon_number "12";
chr18	StringTie	exon	47803032	47803114	1000	-	.	gene_id "MSTRG.5685"; transcript_id "MSTRG.5685.3"; exon_number "13";
chr18	StringTie	exon	47803202	47803368	1000	-	.	gene_id "MSTRG.5685"; transcript_id "MSTRG.5685.3"; exon_number "14";
chr18	StringTie	exon	47803460	47803574	1000	-	.	gene_id "MSTRG.5685"; transcript_id "MSTRG.5685.3"; exon_number "15";
chr18	StringTie	exon	47806253	47806362	1000	-	.	gene_id "MSTRG.5685"; transcript_id "MSTRG.5685.3"; exon_number "16";
chr18	StringTie	transcript	47795216	47808144	1000	-	.	gene_id "MSTRG.5685"; transcript_id "MSTRG.5685.4";
chr18	StringTie	exon	47795216	47796188	1000	-	.	gene_id "MSTRG.5685"; transcript_id "MSTRG.5685.4"; exon_number "1";
chr18	StringTie	exon	47797839	47797910	1000	-	.	gene_id "MSTRG.5685"; transcript_id "MSTRG.5685.4"; exon_number "2";
chr18	StringTie	exon	47799047	47799108	1000	-	.	gene_id "MSTRG.5685"; transcript_id "MSTRG.5685.4"; exon_number "3";
chr18	StringTie	exon	47799194	47799325	1000	-	.	gene_id "MSTRG.5685"; transcript_id "MSTRG.5685.4"; exon_number "4";
chr18	StringTie	exon	47799704	47799841	1000	-	.	gene_id "MSTRG.5685"; transcript_id "MSTRG.5685.4"; exon_number "5";
chr18	StringTie	exon	47799934	47800233	1000	-	.	gene_id "MSTRG.5685"; transcript_id "MSTRG.5685.4"; exon_number "6";
chr18	StringTie	exon	47800556	47800723	1000	-	.	gene_id "MSTRG.5685"; transcript_id "MSTRG.5685.4"; exon_number "7";
chr18	StringTie	exon	47801347	47801415	1000	-	.	gene_id "MSTRG.5685"; transcript_id "MSTRG.5685.4"; exon_number "8";
chr18	StringTie	exon	47801499	47801615	1000	-	.	gene_id "MSTRG.5685"; transcript_id "MSTRG.5685.4"; exon_number "9";
chr18	StringTie	exon	47801970	47802098	1000	-	.	gene_id "MSTRG.5685"; transcript_id "MSTRG.5685.4"; exon_number "10";
chr18	StringTie	exon	47802205	47802351	1000	-	.	gene_id "MSTRG.5685"; transcript_id "MSTRG.5685.4"; exon_number "11";
chr18	StringTie	exon	47802748	47802788	1000	-	.	gene_id "MSTRG.5685"; transcript_id "MSTRG.5685.4"; exon_number "12";
chr18	StringTie	exon	47803032	47803114	1000	-	.	gene_id "MSTRG.5685"; transcript_id "MSTRG.5685.4"; exon_number "13";
chr18	StringTie	exon	47803202	47803368	1000	-	.	gene_id "MSTRG.5685"; transcript_id "MSTRG.5685.4"; exon_number "14";
chr18	StringTie	exon	47803460	47803574	1000	-	.	gene_id "MSTRG.5685"; transcript_id "MSTRG.5685.4"; exon_number "15";
chr18	StringTie	exon	47806253	47806387	1000	-	.	gene_id "MSTRG.5685"; transcript_id "MSTRG.5685.4"; exon_number "16";
chr18	StringTie	exon	47807733	47808144	1000	-	.	gene_id "MSTRG.5685"; transcript_id "MSTRG.5685.4"; exon_number "17";
chr18	StringTie	transcript	47795217	47806362	1000	-	.	gene_id "MSTRG.5685"; transcript_id "MSTRG.5685.5";
chr18	StringTie	exon	47795217	47796181	1000	-	.	gene_id "MSTRG.5685"; transcript_id "MSTRG.5685.5"; exon_number "1";
chr18	StringTie	exon	47797839	47797910	1000	-	.	gene_id "MSTRG.5685"; transcript_id "MSTRG.5685.5"; exon_number "2";
chr18	StringTie	exon	47799047	47799108	1000	-	.	gene_id "MSTRG.5685"; transcript_id "MSTRG.5685.5"; exon_number "3";
chr18	StringTie	exon	47799194	47799325	1000	-	.	gene_id "MSTRG.5685"; transcript_id "MSTRG.5685.5"; exon_number "4";
chr18	StringTie	exon	47799704	47799841	1000	-	.	gene_id "MSTRG.5685"; transcript_id "MSTRG.5685.5"; exon_number "5";
chr18	StringTie	exon	47799934	47800233	1000	-	.	gene_id "MSTRG.5685"; transcript_id "MSTRG.5685.5"; exon_number "6";
chr18	StringTie	exon	47800556	47800723	1000	-	.	gene_id "MSTRG.5685"; transcript_id "MSTRG.5685.5"; exon_number "7";
chr18	StringTie	exon	47801347	47801415	1000	-	.	gene_id "MSTRG.5685"; transcript_id "MSTRG.5685.5"; exon_number "8";
chr18	StringTie	exon	47801499	47801615	1000	-	.	gene_id "MSTRG.5685"; transcript_id "MSTRG.5685.5"; exon_number "9";
chr18	StringTie	exon	47801970	47802098	1000	-	.	gene_id "MSTRG.5685"; transcript_id "MSTRG.5685.5"; exon_number "10";
chr18	StringTie	exon	47802205	47802351	1000	-	.	gene_id "MSTRG.5685"; transcript_id "MSTRG.5685.5"; exon_number "11";
chr18	StringTie	exon	47802748	47802788	1000	-	.	gene_id "MSTRG.5685"; transcript_id "MSTRG.5685.5"; exon_number "12";
chr18	StringTie	exon	47803032	47803114	1000	-	.	gene_id "MSTRG.5685"; transcript_id "MSTRG.5685.5"; exon_number "13";
chr18	StringTie	exon	47803202	47803368	1000	-	.	gene_id "MSTRG.5685"; transcript_id "MSTRG.5685.5"; exon_number "14";
chr18	StringTie	exon	47803460	47803574	1000	-	.	gene_id "MSTRG.5685"; transcript_id "MSTRG.5685.5"; exon_number "15";
chr18	StringTie	exon	47806253	47806362	1000	-	.	gene_id "MSTRG.5685"; transcript_id "MSTRG.5685.5"; exon_number "16";
chr18	StringTie	transcript	47795401	47808054	1000	-	.	gene_id "MSTRG.5685"; transcript_id "MSTRG.5685.6";
chr18	StringTie	exon	47795401	47796188	1000	-	.	gene_id "MSTRG.5685"; transcript_id "MSTRG.5685.6"; exon_number "1";
chr18	StringTie	exon	47799047	47799108	1000	-	.	gene_id "MSTRG.5685"; transcript_id "MSTRG.5685.6"; exon_number "2";
chr18	StringTie	exon	47799194	47799325	1000	-	.	gene_id "MSTRG.5685"; transcript_id "MSTRG.5685.6"; exon_number "3";
chr18	StringTie	exon	47799704	47799841	1000	-	.	gene_id "MSTRG.5685"; transcript_id "MSTRG.5685.6"; exon_number "4";
chr18	StringTie	exon	47799934	47800233	1000	-	.	gene_id "MSTRG.5685"; transcript_id "MSTRG.5685.6"; exon_number "5";
chr18	StringTie	exon	47800556	47800723	1000	-	.	gene_id "MSTRG.5685"; transcript_id "MSTRG.5685.6"; exon_number "6";
chr18	StringTie	exon	47801347	47801415	1000	-	.	gene_id "MSTRG.5685"; transcript_id "MSTRG.5685.6"; exon_number "7";
chr18	StringTie	exon	47801499	47801615	1000	-	.	gene_id "MSTRG.5685"; transcript_id "MSTRG.5685.6"; exon_number "8";
chr18	StringTie	exon	47801970	47802098	1000	-	.	gene_id "MSTRG.5685"; transcript_id "MSTRG.5685.6"; exon_number "9";
chr18	StringTie	exon	47802205	47802351	1000	-	.	gene_id "MSTRG.5685"; transcript_id "MSTRG.5685.6"; exon_number "10";
chr18	StringTie	exon	47802748	47802788	1000	-	.	gene_id "MSTRG.5685"; transcript_id "MSTRG.5685.6"; exon_number "11";
chr18	StringTie	exon	47803032	47803114	1000	-	.	gene_id "MSTRG.5685"; transcript_id "MSTRG.5685.6"; exon_number "12";
chr18	StringTie	exon	47803202	47803368	1000	-	.	gene_id "MSTRG.5685"; transcript_id "MSTRG.5685.6"; exon_number "13";
chr18	StringTie	exon	47803460	47803574	1000	-	.	gene_id "MSTRG.5685"; transcript_id "MSTRG.5685.6"; exon_number "14";
chr18	StringTie	exon	47806253	47806387	1000	-	.	gene_id "MSTRG.5685"; transcript_id "MSTRG.5685.6"; exon_number "15";
chr18	StringTie	exon	47807733	47808054	1000	-	.	gene_id "MSTRG.5685"; transcript_id "MSTRG.5685.6"; exon_number "16";
chr18	StringTie	transcript	47795401	47806362	1000	-	.	gene_id "MSTRG.5685"; transcript_id "MSTRG.5685.7";
chr18	StringTie	exon	47795401	47796188	1000	-	.	gene_id "MSTRG.5685"; transcript_id "MSTRG.5685.7"; exon_number "1";
chr18	StringTie	exon	47799047	47799108	1000	-	.	gene_id "MSTRG.5685"; transcript_id "MSTRG.5685.7"; exon_number "2";
chr18	StringTie	exon	47799194	47799325	1000	-	.	gene_id "MSTRG.5685"; transcript_id "MSTRG.5685.7"; exon_number "3";
chr18	StringTie	exon	47799704	47799796	1000	-	.	gene_id "MSTRG.5685"; transcript_id "MSTRG.5685.7"; exon_number "4";
chr18	StringTie	exon	47799934	47800233	1000	-	.	gene_id "MSTRG.5685"; transcript_id "MSTRG.5685.7"; exon_number "5";
chr18	StringTie	exon	47800556	47800723	1000	-	.	gene_id "MSTRG.5685"; transcript_id "MSTRG.5685.7"; exon_number "6";
chr18	StringTie	exon	47801347	47801415	1000	-	.	gene_id "MSTRG.5685"; transcript_id "MSTRG.5685.7"; exon_number "7";
chr18	StringTie	exon	47801499	47801615	1000	-	.	gene_id "MSTRG.5685"; transcript_id "MSTRG.5685.7"; exon_number "8";
chr18	StringTie	exon	47801970	47802098	1000	-	.	gene_id "MSTRG.5685"; transcript_id "MSTRG.5685.7"; exon_number "9";
chr18	StringTie	exon	47802205	47802351	1000	-	.	gene_id "MSTRG.5685"; transcript_id "MSTRG.5685.7"; exon_number "10";
chr18	StringTie	exon	47802748	47802788	1000	-	.	gene_id "MSTRG.5685"; transcript_id "MSTRG.5685.7"; exon_number "11";
chr18	StringTie	exon	47803032	47803114	1000	-	.	gene_id "MSTRG.5685"; transcript_id "MSTRG.5685.7"; exon_number "12";
chr18	StringTie	exon	47803202	47803368	1000	-	.	gene_id "MSTRG.5685"; transcript_id "MSTRG.5685.7"; exon_number "13";
chr18	StringTie	exon	47803460	47803574	1000	-	.	gene_id "MSTRG.5685"; transcript_id "MSTRG.5685.7"; exon_number "14";
chr18	StringTie	exon	47806253	47806362	1000	-	.	gene_id "MSTRG.5685"; transcript_id "MSTRG.5685.7"; exon_number "15";
chr18	StringTie	transcript	47795999	47806362	1000	-	.	gene_id "MSTRG.5685"; transcript_id "MSTRG.5685.8";
chr18	StringTie	exon	47795999	47796188	1000	-	.	gene_id "MSTRG.5685"; transcript_id "MSTRG.5685.8"; exon_number "1";
chr18	StringTie	exon	47799047	47799108	1000	-	.	gene_id "MSTRG.5685"; transcript_id "MSTRG.5685.8"; exon_number "2";
chr18	StringTie	exon	47799194	47799325	1000	-	.	gene_id "MSTRG.5685"; transcript_id "MSTRG.5685.8"; exon_number "3";
chr18	StringTie	exon	47799934	47800233	1000	-	.	gene_id "MSTRG.5685"; transcript_id "MSTRG.5685.8"; exon_number "4";
chr18	StringTie	exon	47800556	47800723	1000	-	.	gene_id "MSTRG.5685"; transcript_id "MSTRG.5685.8"; exon_number "5";
chr18	StringTie	exon	47801499	47801615	1000	-	.	gene_id "MSTRG.5685"; transcript_id "MSTRG.5685.8"; exon_number "6";
chr18	StringTie	exon	47801970	47802098	1000	-	.	gene_id "MSTRG.5685"; transcript_id "MSTRG.5685.8"; exon_number "7";
chr18	StringTie	exon	47802205	47802351	1000	-	.	gene_id "MSTRG.5685"; transcript_id "MSTRG.5685.8"; exon_number "8";
chr18	StringTie	exon	47802748	47802788	1000	-	.	gene_id "MSTRG.5685"; transcript_id "MSTRG.5685.8"; exon_number "9";
chr18	StringTie	exon	47803032	47803114	1000	-	.	gene_id "MSTRG.5685"; transcript_id "MSTRG.5685.8"; exon_number "10";
chr18	StringTie	exon	47803202	47803368	1000	-	.	gene_id "MSTRG.5685"; transcript_id "MSTRG.5685.8"; exon_number "11";
chr18	StringTie	exon	47803460	47803574	1000	-	.	gene_id "MSTRG.5685"; transcript_id "MSTRG.5685.8"; exon_number "12";
chr18	StringTie	exon	47806253	47806362	1000	-	.	gene_id "MSTRG.5685"; transcript_id "MSTRG.5685.8"; exon_number "13";
chr18	StringTie	transcript	47795999	47806362	1000	-	.	gene_id "MSTRG.5685"; transcript_id "MSTRG.5685.9";
chr18	StringTie	exon	47795999	47796181	1000	-	.	gene_id "MSTRG.5685"; transcript_id "MSTRG.5685.9"; exon_number "1";
chr18	StringTie	exon	47799047	47799108	1000	-	.	gene_id "MSTRG.5685"; transcript_id "MSTRG.5685.9"; exon_number "2";
chr18	StringTie	exon	47799194	47799325	1000	-	.	gene_id "MSTRG.5685"; transcript_id "MSTRG.5685.9"; exon_number "3";
chr18	StringTie	exon	47799704	47799841	1000	-	.	gene_id "MSTRG.5685"; transcript_id "MSTRG.5685.9"; exon_number "4";
chr18	StringTie	exon	47799934	47800233	1000	-	.	gene_id "MSTRG.5685"; transcript_id "MSTRG.5685.9"; exon_number "5";
chr18	StringTie	exon	47800556	47800723	1000	-	.	gene_id "MSTRG.5685"; transcript_id "MSTRG.5685.9"; exon_number "6";
chr18	StringTie	exon	47801347	47801415	1000	-	.	gene_id "MSTRG.5685"; transcript_id "MSTRG.5685.9"; exon_number "7";
chr18	StringTie	exon	47801499	47801615	1000	-	.	gene_id "MSTRG.5685"; transcript_id "MSTRG.5685.9"; exon_number "8";
chr18	StringTie	exon	47801970	47802098	1000	-	.	gene_id "MSTRG.5685"; transcript_id "MSTRG.5685.9"; exon_number "9";
chr18	StringTie	exon	47802205	47802351	1000	-	.	gene_id "MSTRG.5685"; transcript_id "MSTRG.5685.9"; exon_number "10";
chr18	StringTie	exon	47802748	47802788	1000	-	.	gene_id "MSTRG.5685"; transcript_id "MSTRG.5685.9"; exon_number "11";
chr18	StringTie	exon	47803032	47803114	1000	-	.	gene_id "MSTRG.5685"; transcript_id "MSTRG.5685.9"; exon_number "12";
chr18	StringTie	exon	47803202	47803368	1000	-	.	gene_id "MSTRG.5685"; transcript_id "MSTRG.5685.9"; exon_number "13";
chr18	StringTie	exon	47803460	47803574	1000	-	.	gene_id "MSTRG.5685"; transcript_id "MSTRG.5685.9"; exon_number "14";
chr18	StringTie	exon	47806253	47806362	1000	-	.	gene_id "MSTRG.5685"; transcript_id "MSTRG.5685.9"; exon_number "15";
chr18	StringTie	transcript	47796104	47806362	1000	-	.	gene_id "MSTRG.5685"; transcript_id "MSTRG.5685.10";
chr18	StringTie	exon	47796104	47797910	1000	-	.	gene_id "MSTRG.5685"; transcript_id "MSTRG.5685.10"; exon_number "1";
chr18	StringTie	exon	47799047	47799108	1000	-	.	gene_id "MSTRG.5685"; transcript_id "MSTRG.5685.10"; exon_number "2";
chr18	StringTie	exon	47799218	47799325	1000	-	.	gene_id "MSTRG.5685"; transcript_id "MSTRG.5685.10"; exon_number "3";
chr18	StringTie	exon	47799704	47799796	1000	-	.	gene_id "MSTRG.5685"; transcript_id "MSTRG.5685.10"; exon_number "4";
chr18	StringTie	exon	47799934	47800233	1000	-	.	gene_id "MSTRG.5685"; transcript_id "MSTRG.5685.10"; exon_number "5";
chr18	StringTie	exon	47800556	47800723	1000	-	.	gene_id "MSTRG.5685"; transcript_id "MSTRG.5685.10"; exon_number "6";
chr18	StringTie	exon	47801347	47801415	1000	-	.	gene_id "MSTRG.5685"; transcript_id "MSTRG.5685.10"; exon_number "7";
chr18	StringTie	exon	47801499	47801615	1000	-	.	gene_id "MSTRG.5685"; transcript_id "MSTRG.5685.10"; exon_number "8";
chr18	StringTie	exon	47801970	47802098	1000	-	.	gene_id "MSTRG.5685"; transcript_id "MSTRG.5685.10"; exon_number "9";
chr18	StringTie	exon	47802205	47802351	1000	-	.	gene_id "MSTRG.5685"; transcript_id "MSTRG.5685.10"; exon_number "10";
chr18	StringTie	exon	47802748	47802788	1000	-	.	gene_id "MSTRG.5685"; transcript_id "MSTRG.5685.10"; exon_number "11";
chr18	StringTie	exon	47803032	47803114	1000	-	.	gene_id "MSTRG.5685"; transcript_id "MSTRG.5685.10"; exon_number "12";
chr18	StringTie	exon	47803202	47803368	1000	-	.	gene_id "MSTRG.5685"; transcript_id "MSTRG.5685.10"; exon_number "13";
chr18	StringTie	exon	47803460	47803574	1000	-	.	gene_id "MSTRG.5685"; transcript_id "MSTRG.5685.10"; exon_number "14";
chr18	StringTie	exon	47806253	47806362	1000	-	.	gene_id "MSTRG.5685"; transcript_id "MSTRG.5685.10"; exon_number "15";
chr18	StringTie	transcript	47797839	47806362	1000	-	.	gene_id "MSTRG.5685"; transcript_id "MSTRG.5685.11";
chr18	StringTie	exon	47797839	47797910	1000	-	.	gene_id "MSTRG.5685"; transcript_id "MSTRG.5685.11"; exon_number "1";
chr18	StringTie	exon	47799047	47799108	1000	-	.	gene_id "MSTRG.5685"; transcript_id "MSTRG.5685.11"; exon_number "2";
chr18	StringTie	exon	47799218	47799325	1000	-	.	gene_id "MSTRG.5685"; transcript_id "MSTRG.5685.11"; exon_number "3";
chr18	StringTie	exon	47799704	47799841	1000	-	.	gene_id "MSTRG.5685"; transcript_id "MSTRG.5685.11"; exon_number "4";
chr18	StringTie	exon	47799934	47800233	1000	-	.	gene_id "MSTRG.5685"; transcript_id "MSTRG.5685.11"; exon_number "5";
chr18	StringTie	exon	47800556	47800723	1000	-	.	gene_id "MSTRG.5685"; transcript_id "MSTRG.5685.11"; exon_number "6";
chr18	StringTie	exon	47801347	47801415	1000	-	.	gene_id "MSTRG.5685"; transcript_id "MSTRG.5685.11"; exon_number "7";
chr18	StringTie	exon	47801499	47801615	1000	-	.	gene_id "MSTRG.5685"; transcript_id "MSTRG.5685.11"; exon_number "8";
chr18	StringTie	exon	47801970	47802098	1000	-	.	gene_id "MSTRG.5685"; transcript_id "MSTRG.5685.11"; exon_number "9";
chr18	StringTie	exon	47802205	47802351	1000	-	.	gene_id "MSTRG.5685"; transcript_id "MSTRG.5685.11"; exon_number "10";
chr18	StringTie	exon	47802748	47802788	1000	-	.	gene_id "MSTRG.5685"; transcript_id "MSTRG.5685.11"; exon_number "11";
chr18	StringTie	exon	47803032	47803114	1000	-	.	gene_id "MSTRG.5685"; transcript_id "MSTRG.5685.11"; exon_number "12";
chr18	StringTie	exon	47803202	47803368	1000	-	.	gene_id "MSTRG.5685"; transcript_id "MSTRG.5685.11"; exon_number "13";
chr18	StringTie	exon	47803460	47803574	1000	-	.	gene_id "MSTRG.5685"; transcript_id "MSTRG.5685.11"; exon_number "14";
chr18	StringTie	exon	47806253	47806362	1000	-	.	gene_id "MSTRG.5685"; transcript_id "MSTRG.5685.11"; exon_number "15";
chr18	StringTie	transcript	47797871	47806362	1000	-	.	gene_id "MSTRG.5685"; transcript_id "MSTRG.5685.12";
chr18	StringTie	exon	47797871	47797910	1000	-	.	gene_id "MSTRG.5685"; transcript_id "MSTRG.5685.12"; exon_number "1";
chr18	StringTie	exon	47799047	47799108	1000	-	.	gene_id "MSTRG.5685"; transcript_id "MSTRG.5685.12"; exon_number "2";
chr18	StringTie	exon	47799194	47799325	1000	-	.	gene_id "MSTRG.5685"; transcript_id "MSTRG.5685.12"; exon_number "3";
chr18	StringTie	exon	47799934	47800233	1000	-	.	gene_id "MSTRG.5685"; transcript_id "MSTRG.5685.12"; exon_number "4";
chr18	StringTie	exon	47801347	47801415	1000	-	.	gene_id "MSTRG.5685"; transcript_id "MSTRG.5685.12"; exon_number "5";
chr18	StringTie	exon	47801499	47801615	1000	-	.	gene_id "MSTRG.5685"; transcript_id "MSTRG.5685.12"; exon_number "6";
chr18	StringTie	exon	47801970	47802098	1000	-	.	gene_id "MSTRG.5685"; transcript_id "MSTRG.5685.12"; exon_number "7";
chr18	StringTie	exon	47802205	47802351	1000	-	.	gene_id "MSTRG.5685"; transcript_id "MSTRG.5685.12"; exon_number "8";
chr18	StringTie	exon	47802748	47802788	1000	-	.	gene_id "MSTRG.5685"; transcript_id "MSTRG.5685.12"; exon_number "9";
chr18	StringTie	exon	47803032	47803114	1000	-	.	gene_id "MSTRG.5685"; transcript_id "MSTRG.5685.12"; exon_number "10";
chr18	StringTie	exon	47803202	47803368	1000	-	.	gene_id "MSTRG.5685"; transcript_id "MSTRG.5685.12"; exon_number "11";
chr18	StringTie	exon	47803460	47803574	1000	-	.	gene_id "MSTRG.5685"; transcript_id "MSTRG.5685.12"; exon_number "12";
chr18	StringTie	exon	47806253	47806362	1000	-	.	gene_id "MSTRG.5685"; transcript_id "MSTRG.5685.12"; exon_number "13";
chr18	StringTie	transcript	47808713	47814674	1000	-	.	gene_id "MSTRG.5686"; transcript_id "MSTRG.5686.1";
chr18	StringTie	exon	47808713	47809109	1000	-	.	gene_id "MSTRG.5686"; transcript_id "MSTRG.5686.1"; exon_number "1";
chr18	StringTie	exon	47809224	47809376	1000	-	.	gene_id "MSTRG.5686"; transcript_id "MSTRG.5686.1"; exon_number "2";
chr18	StringTie	exon	47809635	47809731	1000	-	.	gene_id "MSTRG.5686"; transcript_id "MSTRG.5686.1"; exon_number "3";
chr18	StringTie	exon	47809885	47809934	1000	-	.	gene_id "MSTRG.5686"; transcript_id "MSTRG.5686.1"; exon_number "4";
chr18	StringTie	exon	47810075	47810185	1000	-	.	gene_id "MSTRG.5686"; transcript_id "MSTRG.5686.1"; exon_number "5";
chr18	StringTie	exon	47810264	47810471	1000	-	.	gene_id "MSTRG.5686"; transcript_id "MSTRG.5686.1"; exon_number "6";
chr18	StringTie	exon	47810748	47810932	1000	-	.	gene_id "MSTRG.5686"; transcript_id "MSTRG.5686.1"; exon_number "7";
chr18	StringTie	exon	47811102	47811209	1000	-	.	gene_id "MSTRG.5686"; transcript_id "MSTRG.5686.1"; exon_number "8";
chr18	StringTie	exon	47811372	47811617	1000	-	.	gene_id "MSTRG.5686"; transcript_id "MSTRG.5686.1"; exon_number "9";
chr18	StringTie	exon	47811695	47811721	1000	-	.	gene_id "MSTRG.5686"; transcript_id "MSTRG.5686.1"; exon_number "10";
chr18	StringTie	exon	47812119	47812298	1000	-	.	gene_id "MSTRG.5686"; transcript_id "MSTRG.5686.1"; exon_number "11";
chr18	StringTie	exon	47812392	47812627	1000	-	.	gene_id "MSTRG.5686"; transcript_id "MSTRG.5686.1"; exon_number "12";
chr18	StringTie	exon	47812909	47813009	1000	-	.	gene_id "MSTRG.5686"; transcript_id "MSTRG.5686.1"; exon_number "13";
chr18	StringTie	exon	47813110	47813228	1000	-	.	gene_id "MSTRG.5686"; transcript_id "MSTRG.5686.1"; exon_number "14";
chr18	StringTie	exon	47813957	47814674	1000	-	.	gene_id "MSTRG.5686"; transcript_id "MSTRG.5686.1"; exon_number "15";
chr18	StringTie	transcript	47812551	47814049	1000	-	.	gene_id "MSTRG.5686"; transcript_id "MSTRG.5686.2";
chr18	StringTie	exon	47812551	47812627	1000	-	.	gene_id "MSTRG.5686"; transcript_id "MSTRG.5686.2"; exon_number "1";
chr18	StringTie	exon	47812909	47813009	1000	-	.	gene_id "MSTRG.5686"; transcript_id "MSTRG.5686.2"; exon_number "2";
chr18	StringTie	exon	47813110	47813228	1000	-	.	gene_id "MSTRG.5686"; transcript_id "MSTRG.5686.2"; exon_number "3";
chr18	StringTie	exon	47813793	47813878	1000	-	.	gene_id "MSTRG.5686"; transcript_id "MSTRG.5686.2"; exon_number "4";
chr18	StringTie	exon	47813957	47814049	1000	-	.	gene_id "MSTRG.5686"; transcript_id "MSTRG.5686.2"; exon_number "5";
chr18	StringTie	transcript	47901365	47920543	1000	+	.	gene_id "MSTRG.5687"; transcript_id "MSTRG.5687.1";
chr18	StringTie	exon	47901365	47901564	1000	+	.	gene_id "MSTRG.5687"; transcript_id "MSTRG.5687.1"; exon_number "1";
chr18	StringTie	exon	47902190	47902288	1000	+	.	gene_id "MSTRG.5687"; transcript_id "MSTRG.5687.1"; exon_number "2";
chr18	StringTie	exon	47906496	47906620	1000	+	.	gene_id "MSTRG.5687"; transcript_id "MSTRG.5687.1"; exon_number "3";
chr18	StringTie	exon	47908499	47908596	1000	+	.	gene_id "MSTRG.5687"; transcript_id "MSTRG.5687.1"; exon_number "4";
chr18	StringTie	exon	47911586	47911723	1000	+	.	gene_id "MSTRG.5687"; transcript_id "MSTRG.5687.1"; exon_number "5";
chr18	StringTie	exon	47917494	47917663	1000	+	.	gene_id "MSTRG.5687"; transcript_id "MSTRG.5687.1"; exon_number "6";
chr18	StringTie	exon	47918469	47920543	1000	+	.	gene_id "MSTRG.5687"; transcript_id "MSTRG.5687.1"; exon_number "7";
chr18	StringTie	transcript	47901410	47918617	1000	+	.	gene_id "MSTRG.5687"; transcript_id "MSTRG.5687.2";
chr18	StringTie	exon	47901410	47901609	1000	+	.	gene_id "MSTRG.5687"; transcript_id "MSTRG.5687.2"; exon_number "1";
chr18	StringTie	exon	47902190	47902288	1000	+	.	gene_id "MSTRG.5687"; transcript_id "MSTRG.5687.2"; exon_number "2";
chr18	StringTie	exon	47906496	47906620	1000	+	.	gene_id "MSTRG.5687"; transcript_id "MSTRG.5687.2"; exon_number "3";
chr18	StringTie	exon	47908499	47908596	1000	+	.	gene_id "MSTRG.5687"; transcript_id "MSTRG.5687.2"; exon_number "4";
chr18	StringTie	exon	47911586	47911723	1000	+	.	gene_id "MSTRG.5687"; transcript_id "MSTRG.5687.2"; exon_number "5";
chr18	StringTie	exon	47917494	47917663	1000	+	.	gene_id "MSTRG.5687"; transcript_id "MSTRG.5687.2"; exon_number "6";
chr18	StringTie	exon	47918469	47918617	1000	+	.	gene_id "MSTRG.5687"; transcript_id "MSTRG.5687.2"; exon_number "7";
chr18	StringTie	transcript	48405419	48474691	1000	+	.	gene_id "MSTRG.5688"; transcript_id "MSTRG.5688.1";
chr18	StringTie	exon	48405419	48405678	1000	+	.	gene_id "MSTRG.5688"; transcript_id "MSTRG.5688.1"; exon_number "1";
chr18	StringTie	exon	48422179	48422298	1000	+	.	gene_id "MSTRG.5688"; transcript_id "MSTRG.5688.1"; exon_number "2";
chr18	StringTie	exon	48434433	48434566	1000	+	.	gene_id "MSTRG.5688"; transcript_id "MSTRG.5688.1"; exon_number "3";
chr18	StringTie	exon	48439171	48439320	1000	+	.	gene_id "MSTRG.5688"; transcript_id "MSTRG.5688.1"; exon_number "4";
chr18	StringTie	exon	48442538	48442613	1000	+	.	gene_id "MSTRG.5688"; transcript_id "MSTRG.5688.1"; exon_number "5";
chr18	StringTie	exon	48443717	48443878	1000	+	.	gene_id "MSTRG.5688"; transcript_id "MSTRG.5688.1"; exon_number "6";
chr18	StringTie	exon	48444480	48444583	1000	+	.	gene_id "MSTRG.5688"; transcript_id "MSTRG.5688.1"; exon_number "7";
chr18	StringTie	exon	48446826	48446935	1000	+	.	gene_id "MSTRG.5688"; transcript_id "MSTRG.5688.1"; exon_number "8";
chr18	StringTie	exon	48447031	48447128	1000	+	.	gene_id "MSTRG.5688"; transcript_id "MSTRG.5688.1"; exon_number "9";
chr18	StringTie	exon	48447444	48447557	1000	+	.	gene_id "MSTRG.5688"; transcript_id "MSTRG.5688.1"; exon_number "10";
chr18	StringTie	exon	48450468	48450582	1000	+	.	gene_id "MSTRG.5688"; transcript_id "MSTRG.5688.1"; exon_number "11";
chr18	StringTie	exon	48452126	48452268	1000	+	.	gene_id "MSTRG.5688"; transcript_id "MSTRG.5688.1"; exon_number "12";
chr18	StringTie	exon	48458628	48458730	1000	+	.	gene_id "MSTRG.5688"; transcript_id "MSTRG.5688.1"; exon_number "13";
chr18	StringTie	exon	48465940	48466010	1000	+	.	gene_id "MSTRG.5688"; transcript_id "MSTRG.5688.1"; exon_number "14";
chr18	StringTie	exon	48466658	48466756	1000	+	.	gene_id "MSTRG.5688"; transcript_id "MSTRG.5688.1"; exon_number "15";
chr18	StringTie	exon	48473387	48474691	1000	+	.	gene_id "MSTRG.5688"; transcript_id "MSTRG.5688.1"; exon_number "16";
chr18	StringTie	transcript	48405490	48474260	1000	+	.	gene_id "MSTRG.5688"; transcript_id "MSTRG.5688.2";
chr18	StringTie	exon	48405490	48405678	1000	+	.	gene_id "MSTRG.5688"; transcript_id "MSTRG.5688.2"; exon_number "1";
chr18	StringTie	exon	48422179	48422298	1000	+	.	gene_id "MSTRG.5688"; transcript_id "MSTRG.5688.2"; exon_number "2";
chr18	StringTie	exon	48434433	48434566	1000	+	.	gene_id "MSTRG.5688"; transcript_id "MSTRG.5688.2"; exon_number "3";
chr18	StringTie	exon	48439171	48439320	1000	+	.	gene_id "MSTRG.5688"; transcript_id "MSTRG.5688.2"; exon_number "4";
chr18	StringTie	exon	48442538	48442613	1000	+	.	gene_id "MSTRG.5688"; transcript_id "MSTRG.5688.2"; exon_number "5";
chr18	StringTie	exon	48443717	48443878	1000	+	.	gene_id "MSTRG.5688"; transcript_id "MSTRG.5688.2"; exon_number "6";
chr18	StringTie	exon	48444480	48444583	1000	+	.	gene_id "MSTRG.5688"; transcript_id "MSTRG.5688.2"; exon_number "7";
chr18	StringTie	exon	48446826	48446935	1000	+	.	gene_id "MSTRG.5688"; transcript_id "MSTRG.5688.2"; exon_number "8";
chr18	StringTie	exon	48447031	48447128	1000	+	.	gene_id "MSTRG.5688"; transcript_id "MSTRG.5688.2"; exon_number "9";
chr18	StringTie	exon	48447444	48447557	1000	+	.	gene_id "MSTRG.5688"; transcript_id "MSTRG.5688.2"; exon_number "10";
chr18	StringTie	exon	48450468	48450582	1000	+	.	gene_id "MSTRG.5688"; transcript_id "MSTRG.5688.2"; exon_number "11";
chr18	StringTie	exon	48452126	48452268	1000	+	.	gene_id "MSTRG.5688"; transcript_id "MSTRG.5688.2"; exon_number "12";
chr18	StringTie	exon	48458628	48458730	1000	+	.	gene_id "MSTRG.5688"; transcript_id "MSTRG.5688.2"; exon_number "13";
chr18	StringTie	exon	48473387	48474260	1000	+	.	gene_id "MSTRG.5688"; transcript_id "MSTRG.5688.2"; exon_number "14";
chr18	StringTie	transcript	48494361	48513316	1000	+	.	gene_id "MSTRG.5689"; transcript_id "MSTRG.5689.1";
chr18	StringTie	exon	48494361	48494484	1000	+	.	gene_id "MSTRG.5689"; transcript_id "MSTRG.5689.1"; exon_number "1";
chr18	StringTie	exon	48500767	48500931	1000	+	.	gene_id "MSTRG.5689"; transcript_id "MSTRG.5689.1"; exon_number "2";
chr18	StringTie	exon	48510857	48510933	1000	+	.	gene_id "MSTRG.5689"; transcript_id "MSTRG.5689.1"; exon_number "3";
chr18	StringTie	exon	48512989	48513316	1000	+	.	gene_id "MSTRG.5689"; transcript_id "MSTRG.5689.1"; exon_number "4";
chr18	StringTie	transcript	48494386	48514491	1000	+	.	gene_id "MSTRG.5689"; transcript_id "MSTRG.5689.2";
chr18	StringTie	exon	48494386	48494484	1000	+	.	gene_id "MSTRG.5689"; transcript_id "MSTRG.5689.2"; exon_number "1";
chr18	StringTie	exon	48500767	48500931	1000	+	.	gene_id "MSTRG.5689"; transcript_id "MSTRG.5689.2"; exon_number "2";
chr18	StringTie	exon	48510466	48510933	1000	+	.	gene_id "MSTRG.5689"; transcript_id "MSTRG.5689.2"; exon_number "3";
chr18	StringTie	exon	48512989	48514491	1000	+	.	gene_id "MSTRG.5689"; transcript_id "MSTRG.5689.2"; exon_number "4";
chr18	StringTie	transcript	48494418	48605240	1000	+	.	gene_id "MSTRG.5689"; transcript_id "MSTRG.5689.3";
chr18	StringTie	exon	48494418	48494484	1000	+	.	gene_id "MSTRG.5689"; transcript_id "MSTRG.5689.3"; exon_number "1";
chr18	StringTie	exon	48500767	48500931	1000	+	.	gene_id "MSTRG.5689"; transcript_id "MSTRG.5689.3"; exon_number "2";
chr18	StringTie	exon	48573290	48573665	1000	+	.	gene_id "MSTRG.5689"; transcript_id "MSTRG.5689.3"; exon_number "3";
chr18	StringTie	exon	48575056	48575230	1000	+	.	gene_id "MSTRG.5689"; transcript_id "MSTRG.5689.3"; exon_number "4";
chr18	StringTie	exon	48575665	48575694	1000	+	.	gene_id "MSTRG.5689"; transcript_id "MSTRG.5689.3"; exon_number "5";
chr18	StringTie	exon	48581151	48581363	1000	+	.	gene_id "MSTRG.5689"; transcript_id "MSTRG.5689.3"; exon_number "6";
chr18	StringTie	exon	48584495	48584614	1000	+	.	gene_id "MSTRG.5689"; transcript_id "MSTRG.5689.3"; exon_number "7";
chr18	StringTie	exon	48584710	48584826	1000	+	.	gene_id "MSTRG.5689"; transcript_id "MSTRG.5689.3"; exon_number "8";
chr18	StringTie	exon	48586236	48586286	1000	+	.	gene_id "MSTRG.5689"; transcript_id "MSTRG.5689.3"; exon_number "9";
chr18	StringTie	exon	48591793	48591976	1000	+	.	gene_id "MSTRG.5689"; transcript_id "MSTRG.5689.3"; exon_number "10";
chr18	StringTie	exon	48593389	48593557	1000	+	.	gene_id "MSTRG.5689"; transcript_id "MSTRG.5689.3"; exon_number "11";
chr18	StringTie	exon	48603008	48603146	1000	+	.	gene_id "MSTRG.5689"; transcript_id "MSTRG.5689.3"; exon_number "12";
chr18	StringTie	exon	48603622	48603789	1000	+	.	gene_id "MSTRG.5689"; transcript_id "MSTRG.5689.3"; exon_number "13";
chr18	StringTie	exon	48604626	48605240	1000	+	.	gene_id "MSTRG.5689"; transcript_id "MSTRG.5689.3"; exon_number "14";
chr18	StringTie	transcript	48556583	48611409	1000	+	.	gene_id "MSTRG.5689"; transcript_id "MSTRG.5689.4";
chr18	StringTie	exon	48556583	48556993	1000	+	.	gene_id "MSTRG.5689"; transcript_id "MSTRG.5689.4"; exon_number "1";
chr18	StringTie	exon	48573290	48573665	1000	+	.	gene_id "MSTRG.5689"; transcript_id "MSTRG.5689.4"; exon_number "2";
chr18	StringTie	exon	48575056	48575230	1000	+	.	gene_id "MSTRG.5689"; transcript_id "MSTRG.5689.4"; exon_number "3";
chr18	StringTie	exon	48575665	48575694	1000	+	.	gene_id "MSTRG.5689"; transcript_id "MSTRG.5689.4"; exon_number "4";
chr18	StringTie	exon	48581151	48581363	1000	+	.	gene_id "MSTRG.5689"; transcript_id "MSTRG.5689.4"; exon_number "5";
chr18	StringTie	exon	48584495	48584614	1000	+	.	gene_id "MSTRG.5689"; transcript_id "MSTRG.5689.4"; exon_number "6";
chr18	StringTie	exon	48584710	48584826	1000	+	.	gene_id "MSTRG.5689"; transcript_id "MSTRG.5689.4"; exon_number "7";
chr18	StringTie	exon	48586236	48586286	1000	+	.	gene_id "MSTRG.5689"; transcript_id "MSTRG.5689.4"; exon_number "8";
chr18	StringTie	exon	48591793	48591976	1000	+	.	gene_id "MSTRG.5689"; transcript_id "MSTRG.5689.4"; exon_number "9";
chr18	StringTie	exon	48593389	48593557	1000	+	.	gene_id "MSTRG.5689"; transcript_id "MSTRG.5689.4"; exon_number "10";
chr18	StringTie	exon	48603008	48603146	1000	+	.	gene_id "MSTRG.5689"; transcript_id "MSTRG.5689.4"; exon_number "11";
chr18	StringTie	exon	48604626	48611409	1000	+	.	gene_id "MSTRG.5689"; transcript_id "MSTRG.5689.4"; exon_number "12";
chr18	StringTie	transcript	48700926	48723964	1000	-	.	gene_id "MSTRG.5690"; transcript_id "MSTRG.5690.1";
chr18	StringTie	exon	48700926	48703946	1000	-	.	gene_id "MSTRG.5690"; transcript_id "MSTRG.5690.1"; exon_number "1";
chr18	StringTie	exon	48722937	48723964	1000	-	.	gene_id "MSTRG.5690"; transcript_id "MSTRG.5690.1"; exon_number "2";
chr18	StringTie	transcript	51679079	51751158	1000	-	.	gene_id "MSTRG.5691"; transcript_id "MSTRG.5691.1";
chr18	StringTie	exon	51679079	51681681	1000	-	.	gene_id "MSTRG.5691"; transcript_id "MSTRG.5691.1"; exon_number "1";
chr18	StringTie	exon	51686135	51686273	1000	-	.	gene_id "MSTRG.5691"; transcript_id "MSTRG.5691.1"; exon_number "2";
chr18	StringTie	exon	51690893	51691070	1000	-	.	gene_id "MSTRG.5691"; transcript_id "MSTRG.5691.1"; exon_number "3";
chr18	StringTie	exon	51692446	51692536	1000	-	.	gene_id "MSTRG.5691"; transcript_id "MSTRG.5691.1"; exon_number "4";
chr18	StringTie	exon	51715244	51715381	1000	-	.	gene_id "MSTRG.5691"; transcript_id "MSTRG.5691.1"; exon_number "5";
chr18	StringTie	exon	51731368	51731527	1000	-	.	gene_id "MSTRG.5691"; transcript_id "MSTRG.5691.1"; exon_number "6";
chr18	StringTie	exon	51750388	51751158	1000	-	.	gene_id "MSTRG.5691"; transcript_id "MSTRG.5691.1"; exon_number "7";
chr18	StringTie	transcript	51681217	51751017	1000	-	.	gene_id "MSTRG.5691"; transcript_id "MSTRG.5691.2";
chr18	StringTie	exon	51681217	51681681	1000	-	.	gene_id "MSTRG.5691"; transcript_id "MSTRG.5691.2"; exon_number "1";
chr18	StringTie	exon	51686135	51686273	1000	-	.	gene_id "MSTRG.5691"; transcript_id "MSTRG.5691.2"; exon_number "2";
chr18	StringTie	exon	51690893	51691070	1000	-	.	gene_id "MSTRG.5691"; transcript_id "MSTRG.5691.2"; exon_number "3";
chr18	StringTie	exon	51692446	51692536	1000	-	.	gene_id "MSTRG.5691"; transcript_id "MSTRG.5691.2"; exon_number "4";
chr18	StringTie	exon	51715244	51715381	1000	-	.	gene_id "MSTRG.5691"; transcript_id "MSTRG.5691.2"; exon_number "5";
chr18	StringTie	exon	51731368	51731527	1000	-	.	gene_id "MSTRG.5691"; transcript_id "MSTRG.5691.2"; exon_number "6";
chr18	StringTie	exon	51750388	51750644	1000	-	.	gene_id "MSTRG.5691"; transcript_id "MSTRG.5691.2"; exon_number "7";
chr18	StringTie	exon	51750759	51751017	1000	-	.	gene_id "MSTRG.5691"; transcript_id "MSTRG.5691.2"; exon_number "8";
chr18	StringTie	transcript	51681217	51751017	1000	-	.	gene_id "MSTRG.5691"; transcript_id "MSTRG.5691.3";
chr18	StringTie	exon	51681217	51681681	1000	-	.	gene_id "MSTRG.5691"; transcript_id "MSTRG.5691.3"; exon_number "1";
chr18	StringTie	exon	51686135	51686273	1000	-	.	gene_id "MSTRG.5691"; transcript_id "MSTRG.5691.3"; exon_number "2";
chr18	StringTie	exon	51690893	51691070	1000	-	.	gene_id "MSTRG.5691"; transcript_id "MSTRG.5691.3"; exon_number "3";
chr18	StringTie	exon	51692446	51692536	1000	-	.	gene_id "MSTRG.5691"; transcript_id "MSTRG.5691.3"; exon_number "4";
chr18	StringTie	exon	51715244	51715381	1000	-	.	gene_id "MSTRG.5691"; transcript_id "MSTRG.5691.3"; exon_number "5";
chr18	StringTie	exon	51731368	51731527	1000	-	.	gene_id "MSTRG.5691"; transcript_id "MSTRG.5691.3"; exon_number "6";
chr18	StringTie	exon	51750388	51750639	1000	-	.	gene_id "MSTRG.5691"; transcript_id "MSTRG.5691.3"; exon_number "7";
chr18	StringTie	exon	51750782	51751017	1000	-	.	gene_id "MSTRG.5691"; transcript_id "MSTRG.5691.3"; exon_number "8";
chr18	StringTie	transcript	51681224	51751108	1000	-	.	gene_id "MSTRG.5691"; transcript_id "MSTRG.5691.4";
chr18	StringTie	exon	51681224	51681681	1000	-	.	gene_id "MSTRG.5691"; transcript_id "MSTRG.5691.4"; exon_number "1";
chr18	StringTie	exon	51686135	51686273	1000	-	.	gene_id "MSTRG.5691"; transcript_id "MSTRG.5691.4"; exon_number "2";
chr18	StringTie	exon	51690893	51691070	1000	-	.	gene_id "MSTRG.5691"; transcript_id "MSTRG.5691.4"; exon_number "3";
chr18	StringTie	exon	51692446	51692536	1000	-	.	gene_id "MSTRG.5691"; transcript_id "MSTRG.5691.4"; exon_number "4";
chr18	StringTie	exon	51715244	51715381	1000	-	.	gene_id "MSTRG.5691"; transcript_id "MSTRG.5691.4"; exon_number "5";
chr18	StringTie	exon	51731368	51731527	1000	-	.	gene_id "MSTRG.5691"; transcript_id "MSTRG.5691.4"; exon_number "6";
chr18	StringTie	exon	51750388	51750516	1000	-	.	gene_id "MSTRG.5691"; transcript_id "MSTRG.5691.4"; exon_number "7";
chr18	StringTie	exon	51750704	51751108	1000	-	.	gene_id "MSTRG.5691"; transcript_id "MSTRG.5691.4"; exon_number "8";
chr18	StringTie	transcript	51795774	51824602	1000	+	.	gene_id "MSTRG.5692"; transcript_id "MSTRG.5692.1";
chr18	StringTie	exon	51795774	51796031	1000	+	.	gene_id "MSTRG.5692"; transcript_id "MSTRG.5692.1"; exon_number "1";
chr18	StringTie	exon	51797730	51797855	1000	+	.	gene_id "MSTRG.5692"; transcript_id "MSTRG.5692.1"; exon_number "2";
chr18	StringTie	exon	51800296	51800460	1000	+	.	gene_id "MSTRG.5692"; transcript_id "MSTRG.5692.1"; exon_number "3";
chr18	StringTie	exon	51804073	51804225	1000	+	.	gene_id "MSTRG.5692"; transcript_id "MSTRG.5692.1"; exon_number "4";
chr18	StringTie	exon	51807037	51807273	1000	+	.	gene_id "MSTRG.5692"; transcript_id "MSTRG.5692.1"; exon_number "5";
chr18	StringTie	exon	51809207	51809385	1000	+	.	gene_id "MSTRG.5692"; transcript_id "MSTRG.5692.1"; exon_number "6";
chr18	StringTie	exon	51810292	51810383	1000	+	.	gene_id "MSTRG.5692"; transcript_id "MSTRG.5692.1"; exon_number "7";
chr18	StringTie	exon	51813651	51813781	1000	+	.	gene_id "MSTRG.5692"; transcript_id "MSTRG.5692.1"; exon_number "8";
chr18	StringTie	exon	51818203	51818408	1000	+	.	gene_id "MSTRG.5692"; transcript_id "MSTRG.5692.1"; exon_number "9";
chr18	StringTie	exon	51820019	51824602	1000	+	.	gene_id "MSTRG.5692"; transcript_id "MSTRG.5692.1"; exon_number "10";
chr18	StringTie	transcript	51797732	51821089	1000	+	.	gene_id "MSTRG.5692"; transcript_id "MSTRG.5692.2";
chr18	StringTie	exon	51797732	51797855	1000	+	.	gene_id "MSTRG.5692"; transcript_id "MSTRG.5692.2"; exon_number "1";
chr18	StringTie	exon	51800296	51800460	1000	+	.	gene_id "MSTRG.5692"; transcript_id "MSTRG.5692.2"; exon_number "2";
chr18	StringTie	exon	51804142	51804225	1000	+	.	gene_id "MSTRG.5692"; transcript_id "MSTRG.5692.2"; exon_number "3";
chr18	StringTie	exon	51807037	51807273	1000	+	.	gene_id "MSTRG.5692"; transcript_id "MSTRG.5692.2"; exon_number "4";
chr18	StringTie	exon	51809207	51809385	1000	+	.	gene_id "MSTRG.5692"; transcript_id "MSTRG.5692.2"; exon_number "5";
chr18	StringTie	exon	51810292	51810383	1000	+	.	gene_id "MSTRG.5692"; transcript_id "MSTRG.5692.2"; exon_number "6";
chr18	StringTie	exon	51813651	51813781	1000	+	.	gene_id "MSTRG.5692"; transcript_id "MSTRG.5692.2"; exon_number "7";
chr18	StringTie	exon	51818203	51818408	1000	+	.	gene_id "MSTRG.5692"; transcript_id "MSTRG.5692.2"; exon_number "8";
chr18	StringTie	exon	51820019	51821089	1000	+	.	gene_id "MSTRG.5692"; transcript_id "MSTRG.5692.2"; exon_number "9";
chr18	StringTie	transcript	51884287	51906738	1000	+	.	gene_id "MSTRG.5693"; transcript_id "MSTRG.5693.1";
chr18	StringTie	exon	51884287	51885240	1000	+	.	gene_id "MSTRG.5693"; transcript_id "MSTRG.5693.1"; exon_number "1";
chr18	StringTie	exon	51886897	51887225	1000	+	.	gene_id "MSTRG.5693"; transcript_id "MSTRG.5693.1"; exon_number "2";
chr18	StringTie	exon	51888013	51888261	1000	+	.	gene_id "MSTRG.5693"; transcript_id "MSTRG.5693.1"; exon_number "3";
chr18	StringTie	exon	51889141	51889291	1000	+	.	gene_id "MSTRG.5693"; transcript_id "MSTRG.5693.1"; exon_number "4";
chr18	StringTie	exon	51892089	51892191	1000	+	.	gene_id "MSTRG.5693"; transcript_id "MSTRG.5693.1"; exon_number "5";
chr18	StringTie	exon	51898836	51898967	1000	+	.	gene_id "MSTRG.5693"; transcript_id "MSTRG.5693.1"; exon_number "6";
chr18	StringTie	exon	51900584	51900654	1000	+	.	gene_id "MSTRG.5693"; transcript_id "MSTRG.5693.1"; exon_number "7";
chr18	StringTie	exon	51904544	51906738	1000	+	.	gene_id "MSTRG.5693"; transcript_id "MSTRG.5693.1"; exon_number "8";
chr18	StringTie	transcript	51884955	51906738	1000	+	.	gene_id "MSTRG.5693"; transcript_id "MSTRG.5693.2";
chr18	StringTie	exon	51884955	51885240	1000	+	.	gene_id "MSTRG.5693"; transcript_id "MSTRG.5693.2"; exon_number "1";
chr18	StringTie	exon	51886897	51887225	1000	+	.	gene_id "MSTRG.5693"; transcript_id "MSTRG.5693.2"; exon_number "2";
chr18	StringTie	exon	51888013	51888801	1000	+	.	gene_id "MSTRG.5693"; transcript_id "MSTRG.5693.2"; exon_number "3";
chr18	StringTie	exon	51889141	51889291	1000	+	.	gene_id "MSTRG.5693"; transcript_id "MSTRG.5693.2"; exon_number "4";
chr18	StringTie	exon	51892089	51892191	1000	+	.	gene_id "MSTRG.5693"; transcript_id "MSTRG.5693.2"; exon_number "5";
chr18	StringTie	exon	51898836	51898967	1000	+	.	gene_id "MSTRG.5693"; transcript_id "MSTRG.5693.2"; exon_number "6";
chr18	StringTie	exon	51900584	51900654	1000	+	.	gene_id "MSTRG.5693"; transcript_id "MSTRG.5693.2"; exon_number "7";
chr18	StringTie	exon	51904544	51906738	1000	+	.	gene_id "MSTRG.5693"; transcript_id "MSTRG.5693.2"; exon_number "8";
chr18	StringTie	transcript	51884955	51908402	1000	+	.	gene_id "MSTRG.5693"; transcript_id "MSTRG.5693.3";
chr18	StringTie	exon	51884955	51885240	1000	+	.	gene_id "MSTRG.5693"; transcript_id "MSTRG.5693.3"; exon_number "1";
chr18	StringTie	exon	51886897	51887225	1000	+	.	gene_id "MSTRG.5693"; transcript_id "MSTRG.5693.3"; exon_number "2";
chr18	StringTie	exon	51888013	51888318	1000	+	.	gene_id "MSTRG.5693"; transcript_id "MSTRG.5693.3"; exon_number "3";
chr18	StringTie	exon	51889141	51889291	1000	+	.	gene_id "MSTRG.5693"; transcript_id "MSTRG.5693.3"; exon_number "4";
chr18	StringTie	exon	51892089	51892191	1000	+	.	gene_id "MSTRG.5693"; transcript_id "MSTRG.5693.3"; exon_number "5";
chr18	StringTie	exon	51898836	51898967	1000	+	.	gene_id "MSTRG.5693"; transcript_id "MSTRG.5693.3"; exon_number "6";
chr18	StringTie	exon	51900584	51900654	1000	+	.	gene_id "MSTRG.5693"; transcript_id "MSTRG.5693.3"; exon_number "7";
chr18	StringTie	exon	51904544	51908402	1000	+	.	gene_id "MSTRG.5693"; transcript_id "MSTRG.5693.3"; exon_number "8";
chr18	StringTie	transcript	51933168	51933562	1000	.	.	gene_id "MSTRG.5694"; transcript_id "MSTRG.5694.1";
chr18	StringTie	exon	51933168	51933562	1000	.	.	gene_id "MSTRG.5694"; transcript_id "MSTRG.5694.1"; exon_number "1";
chr18	StringTie	transcript	52495430	52562747	1000	+	.	gene_id "MSTRG.5695"; transcript_id "MSTRG.5695.1";
chr18	StringTie	exon	52495430	52495931	1000	+	.	gene_id "MSTRG.5695"; transcript_id "MSTRG.5695.1"; exon_number "1";
chr18	StringTie	exon	52544798	52544969	1000	+	.	gene_id "MSTRG.5695"; transcript_id "MSTRG.5695.1"; exon_number "2";
chr18	StringTie	exon	52546600	52546685	1000	+	.	gene_id "MSTRG.5695"; transcript_id "MSTRG.5695.1"; exon_number "3";
chr18	StringTie	exon	52551564	52551667	1000	+	.	gene_id "MSTRG.5695"; transcript_id "MSTRG.5695.1"; exon_number "4";
chr18	StringTie	exon	52555226	52555349	1000	+	.	gene_id "MSTRG.5695"; transcript_id "MSTRG.5695.1"; exon_number "5";
chr18	StringTie	exon	52556455	52562747	1000	+	.	gene_id "MSTRG.5695"; transcript_id "MSTRG.5695.1"; exon_number "6";
chr18	StringTie	transcript	52568740	52626739	1000	-	.	gene_id "MSTRG.5696"; transcript_id "MSTRG.5696.1";
chr18	StringTie	exon	52568740	52571646	1000	-	.	gene_id "MSTRG.5696"; transcript_id "MSTRG.5696.1"; exon_number "1";
chr18	StringTie	exon	52575017	52575093	1000	-	.	gene_id "MSTRG.5696"; transcript_id "MSTRG.5696.1"; exon_number "2";
chr18	StringTie	exon	52585144	52585227	1000	-	.	gene_id "MSTRG.5696"; transcript_id "MSTRG.5696.1"; exon_number "3";
chr18	StringTie	exon	52586502	52586607	1000	-	.	gene_id "MSTRG.5696"; transcript_id "MSTRG.5696.1"; exon_number "4";
chr18	StringTie	exon	52596031	52596113	1000	-	.	gene_id "MSTRG.5696"; transcript_id "MSTRG.5696.1"; exon_number "5";
chr18	StringTie	exon	52602051	52602179	1000	-	.	gene_id "MSTRG.5696"; transcript_id "MSTRG.5696.1"; exon_number "6";
chr18	StringTie	exon	52604064	52604189	1000	-	.	gene_id "MSTRG.5696"; transcript_id "MSTRG.5696.1"; exon_number "7";
chr18	StringTie	exon	52605188	52605328	1000	-	.	gene_id "MSTRG.5696"; transcript_id "MSTRG.5696.1"; exon_number "8";
chr18	StringTie	exon	52608228	52608314	1000	-	.	gene_id "MSTRG.5696"; transcript_id "MSTRG.5696.1"; exon_number "9";
chr18	StringTie	exon	52609906	52610034	1000	-	.	gene_id "MSTRG.5696"; transcript_id "MSTRG.5696.1"; exon_number "10";
chr18	StringTie	exon	52612619	52612708	1000	-	.	gene_id "MSTRG.5696"; transcript_id "MSTRG.5696.1"; exon_number "11";
chr18	StringTie	exon	52626567	52626739	1000	-	.	gene_id "MSTRG.5696"; transcript_id "MSTRG.5696.1"; exon_number "12";
chr18	StringTie	transcript	52568740	52626693	1000	-	.	gene_id "MSTRG.5696"; transcript_id "MSTRG.5696.2";
chr18	StringTie	exon	52568740	52571646	1000	-	.	gene_id "MSTRG.5696"; transcript_id "MSTRG.5696.2"; exon_number "1";
chr18	StringTie	exon	52575017	52575093	1000	-	.	gene_id "MSTRG.5696"; transcript_id "MSTRG.5696.2"; exon_number "2";
chr18	StringTie	exon	52585144	52585227	1000	-	.	gene_id "MSTRG.5696"; transcript_id "MSTRG.5696.2"; exon_number "3";
chr18	StringTie	exon	52586502	52586607	1000	-	.	gene_id "MSTRG.5696"; transcript_id "MSTRG.5696.2"; exon_number "4";
chr18	StringTie	exon	52596031	52596113	1000	-	.	gene_id "MSTRG.5696"; transcript_id "MSTRG.5696.2"; exon_number "5";
chr18	StringTie	exon	52602051	52602179	1000	-	.	gene_id "MSTRG.5696"; transcript_id "MSTRG.5696.2"; exon_number "6";
chr18	StringTie	exon	52604064	52604189	1000	-	.	gene_id "MSTRG.5696"; transcript_id "MSTRG.5696.2"; exon_number "7";
chr18	StringTie	exon	52608228	52608314	1000	-	.	gene_id "MSTRG.5696"; transcript_id "MSTRG.5696.2"; exon_number "8";
chr18	StringTie	exon	52609906	52610030	1000	-	.	gene_id "MSTRG.5696"; transcript_id "MSTRG.5696.2"; exon_number "9";
chr18	StringTie	exon	52612619	52612708	1000	-	.	gene_id "MSTRG.5696"; transcript_id "MSTRG.5696.2"; exon_number "10";
chr18	StringTie	exon	52626567	52626693	1000	-	.	gene_id "MSTRG.5696"; transcript_id "MSTRG.5696.2"; exon_number "11";
chr18	StringTie	transcript	52889565	53255860	1000	-	.	gene_id "MSTRG.5697"; transcript_id "MSTRG.5697.1";
chr18	StringTie	exon	52889565	52895261	1000	-	.	gene_id "MSTRG.5697"; transcript_id "MSTRG.5697.1"; exon_number "1";
chr18	StringTie	exon	52895452	52895592	1000	-	.	gene_id "MSTRG.5697"; transcript_id "MSTRG.5697.1"; exon_number "2";
chr18	StringTie	exon	52896078	52896307	1000	-	.	gene_id "MSTRG.5697"; transcript_id "MSTRG.5697.1"; exon_number "3";
chr18	StringTie	exon	52899752	52899902	1000	-	.	gene_id "MSTRG.5697"; transcript_id "MSTRG.5697.1"; exon_number "4";
chr18	StringTie	exon	52901779	52901914	1000	-	.	gene_id "MSTRG.5697"; transcript_id "MSTRG.5697.1"; exon_number "5";
chr18	StringTie	exon	52921728	52921931	1000	-	.	gene_id "MSTRG.5697"; transcript_id "MSTRG.5697.1"; exon_number "6";
chr18	StringTie	exon	52924546	52924622	1000	-	.	gene_id "MSTRG.5697"; transcript_id "MSTRG.5697.1"; exon_number "7";
chr18	StringTie	exon	52927180	52927258	1000	-	.	gene_id "MSTRG.5697"; transcript_id "MSTRG.5697.1"; exon_number "8";
chr18	StringTie	exon	52928697	52928764	1000	-	.	gene_id "MSTRG.5697"; transcript_id "MSTRG.5697.1"; exon_number "9";
chr18	StringTie	exon	52937062	52937194	1000	-	.	gene_id "MSTRG.5697"; transcript_id "MSTRG.5697.1"; exon_number "10";
chr18	StringTie	exon	52942850	52942983	1000	-	.	gene_id "MSTRG.5697"; transcript_id "MSTRG.5697.1"; exon_number "11";
chr18	StringTie	exon	52946782	52946887	1000	-	.	gene_id "MSTRG.5697"; transcript_id "MSTRG.5697.1"; exon_number "12";
chr18	StringTie	exon	53017590	53017639	1000	-	.	gene_id "MSTRG.5697"; transcript_id "MSTRG.5697.1"; exon_number "13";
chr18	StringTie	exon	53018105	53018234	1000	-	.	gene_id "MSTRG.5697"; transcript_id "MSTRG.5697.1"; exon_number "14";
chr18	StringTie	exon	53070685	53070749	1000	-	.	gene_id "MSTRG.5697"; transcript_id "MSTRG.5697.1"; exon_number "15";
chr18	StringTie	exon	53128250	53128346	1000	-	.	gene_id "MSTRG.5697"; transcript_id "MSTRG.5697.1"; exon_number "16";
chr18	StringTie	exon	53131307	53131368	1000	-	.	gene_id "MSTRG.5697"; transcript_id "MSTRG.5697.1"; exon_number "17";
chr18	StringTie	exon	53252511	53252583	1000	-	.	gene_id "MSTRG.5697"; transcript_id "MSTRG.5697.1"; exon_number "18";
chr18	StringTie	exon	53254276	53254367	1000	-	.	gene_id "MSTRG.5697"; transcript_id "MSTRG.5697.1"; exon_number "19";
chr18	StringTie	exon	53255269	53255860	1000	-	.	gene_id "MSTRG.5697"; transcript_id "MSTRG.5697.1"; exon_number "20";
chr18	StringTie	transcript	54085071	54086031	1000	.	.	gene_id "MSTRG.5698"; transcript_id "MSTRG.5698.1";
chr18	StringTie	exon	54085071	54086031	1000	.	.	gene_id "MSTRG.5698"; transcript_id "MSTRG.5698.1"; exon_number "1";
chr18	StringTie	transcript	54264439	54318359	1000	-	.	gene_id "MSTRG.5699"; transcript_id "MSTRG.5699.1";
chr18	StringTie	exon	54264439	54270287	1000	-	.	gene_id "MSTRG.5699"; transcript_id "MSTRG.5699.1"; exon_number "1";
chr18	StringTie	exon	54278224	54278328	1000	-	.	gene_id "MSTRG.5699"; transcript_id "MSTRG.5699.1"; exon_number "2";
chr18	StringTie	exon	54281655	54281827	1000	-	.	gene_id "MSTRG.5699"; transcript_id "MSTRG.5699.1"; exon_number "3";
chr18	StringTie	exon	54283476	54283545	1000	-	.	gene_id "MSTRG.5699"; transcript_id "MSTRG.5699.1"; exon_number "4";
chr18	StringTie	exon	54285235	54285357	1000	-	.	gene_id "MSTRG.5699"; transcript_id "MSTRG.5699.1"; exon_number "5";
chr18	StringTie	exon	54291519	54291692	1000	-	.	gene_id "MSTRG.5699"; transcript_id "MSTRG.5699.1"; exon_number "6";
chr18	StringTie	exon	54293592	54293688	1000	-	.	gene_id "MSTRG.5699"; transcript_id "MSTRG.5699.1"; exon_number "7";
chr18	StringTie	exon	54305574	54305736	1000	-	.	gene_id "MSTRG.5699"; transcript_id "MSTRG.5699.1"; exon_number "8";
chr18	StringTie	exon	54314680	54314766	1000	-	.	gene_id "MSTRG.5699"; transcript_id "MSTRG.5699.1"; exon_number "9";
chr18	StringTie	exon	54318248	54318359	1000	-	.	gene_id "MSTRG.5699"; transcript_id "MSTRG.5699.1"; exon_number "10";
chr18	StringTie	transcript	54318592	54697042	1000	+	.	gene_id "MSTRG.5700"; transcript_id "MSTRG.5700.1";
chr18	StringTie	exon	54318592	54318807	1000	+	.	gene_id "MSTRG.5700"; transcript_id "MSTRG.5700.1"; exon_number "1";
chr18	StringTie	exon	54339728	54339905	1000	+	.	gene_id "MSTRG.5700"; transcript_id "MSTRG.5700.1"; exon_number "2";
chr18	StringTie	exon	54346563	54346669	1000	+	.	gene_id "MSTRG.5700"; transcript_id "MSTRG.5700.1"; exon_number "3";
chr18	StringTie	exon	54348544	54348622	1000	+	.	gene_id "MSTRG.5700"; transcript_id "MSTRG.5700.1"; exon_number "4";
chr18	StringTie	exon	54349910	54350084	1000	+	.	gene_id "MSTRG.5700"; transcript_id "MSTRG.5700.1"; exon_number "5";
chr18	StringTie	exon	54353187	54353263	1000	+	.	gene_id "MSTRG.5700"; transcript_id "MSTRG.5700.1"; exon_number "6";
chr18	StringTie	exon	54354086	54354205	1000	+	.	gene_id "MSTRG.5700"; transcript_id "MSTRG.5700.1"; exon_number "7";
chr18	StringTie	exon	54358447	54358592	1000	+	.	gene_id "MSTRG.5700"; transcript_id "MSTRG.5700.1"; exon_number "8";
chr18	StringTie	exon	54358946	54359048	1000	+	.	gene_id "MSTRG.5700"; transcript_id "MSTRG.5700.1"; exon_number "9";
chr18	StringTie	exon	54361850	54361991	1000	+	.	gene_id "MSTRG.5700"; transcript_id "MSTRG.5700.1"; exon_number "10";
chr18	StringTie	exon	54362181	54362429	1000	+	.	gene_id "MSTRG.5700"; transcript_id "MSTRG.5700.1"; exon_number "11";
chr18	StringTie	exon	54363473	54363693	1000	+	.	gene_id "MSTRG.5700"; transcript_id "MSTRG.5700.1"; exon_number "12";
chr18	StringTie	exon	54385195	54385390	1000	+	.	gene_id "MSTRG.5700"; transcript_id "MSTRG.5700.1"; exon_number "13";
chr18	StringTie	exon	54398614	54398828	1000	+	.	gene_id "MSTRG.5700"; transcript_id "MSTRG.5700.1"; exon_number "14";
chr18	StringTie	exon	54423814	54424583	1000	+	.	gene_id "MSTRG.5700"; transcript_id "MSTRG.5700.1"; exon_number "15";
chr18	StringTie	exon	54426096	54426184	1000	+	.	gene_id "MSTRG.5700"; transcript_id "MSTRG.5700.1"; exon_number "16";
chr18	StringTie	exon	54446662	54446780	1000	+	.	gene_id "MSTRG.5700"; transcript_id "MSTRG.5700.1"; exon_number "17";
chr18	StringTie	exon	54448764	54448887	1000	+	.	gene_id "MSTRG.5700"; transcript_id "MSTRG.5700.1"; exon_number "18";
chr18	StringTie	exon	54483262	54483375	1000	+	.	gene_id "MSTRG.5700"; transcript_id "MSTRG.5700.1"; exon_number "19";
chr18	StringTie	exon	54547175	54547396	1000	+	.	gene_id "MSTRG.5700"; transcript_id "MSTRG.5700.1"; exon_number "20";
chr18	StringTie	exon	54591153	54591339	1000	+	.	gene_id "MSTRG.5700"; transcript_id "MSTRG.5700.1"; exon_number "21";
chr18	StringTie	exon	54603019	54603136	1000	+	.	gene_id "MSTRG.5700"; transcript_id "MSTRG.5700.1"; exon_number "22";
chr18	StringTie	exon	54605764	54605913	1000	+	.	gene_id "MSTRG.5700"; transcript_id "MSTRG.5700.1"; exon_number "23";
chr18	StringTie	exon	54606542	54606624	1000	+	.	gene_id "MSTRG.5700"; transcript_id "MSTRG.5700.1"; exon_number "24";
chr18	StringTie	exon	54629661	54629760	1000	+	.	gene_id "MSTRG.5700"; transcript_id "MSTRG.5700.1"; exon_number "25";
chr18	StringTie	exon	54687976	54688080	1000	+	.	gene_id "MSTRG.5700"; transcript_id "MSTRG.5700.1"; exon_number "26";
chr18	StringTie	exon	54694235	54697042	1000	+	.	gene_id "MSTRG.5700"; transcript_id "MSTRG.5700.1"; exon_number "27";
chr18	StringTie	transcript	55215515	55254004	1000	-	.	gene_id "MSTRG.5701"; transcript_id "MSTRG.5701.1";
chr18	StringTie	exon	55215515	55218078	1000	-	.	gene_id "MSTRG.5701"; transcript_id "MSTRG.5701.1"; exon_number "1";
chr18	StringTie	exon	55218547	55218606	1000	-	.	gene_id "MSTRG.5701"; transcript_id "MSTRG.5701.1"; exon_number "2";
chr18	StringTie	exon	55221492	55221656	1000	-	.	gene_id "MSTRG.5701"; transcript_id "MSTRG.5701.1"; exon_number "3";
chr18	StringTie	exon	55222077	55222184	1000	-	.	gene_id "MSTRG.5701"; transcript_id "MSTRG.5701.1"; exon_number "4";
chr18	StringTie	exon	55226377	55226475	1000	-	.	gene_id "MSTRG.5701"; transcript_id "MSTRG.5701.1"; exon_number "5";
chr18	StringTie	exon	55230106	55230212	1000	-	.	gene_id "MSTRG.5701"; transcript_id "MSTRG.5701.1"; exon_number "6";
chr18	StringTie	exon	55233679	55233813	1000	-	.	gene_id "MSTRG.5701"; transcript_id "MSTRG.5701.1"; exon_number "7";
chr18	StringTie	exon	55238624	55238772	1000	-	.	gene_id "MSTRG.5701"; transcript_id "MSTRG.5701.1"; exon_number "8";
chr18	StringTie	exon	55240478	55240597	1000	-	.	gene_id "MSTRG.5701"; transcript_id "MSTRG.5701.1"; exon_number "9";
chr18	StringTie	exon	55247305	55247431	1000	-	.	gene_id "MSTRG.5701"; transcript_id "MSTRG.5701.1"; exon_number "10";
chr18	StringTie	exon	55253786	55254004	1000	-	.	gene_id "MSTRG.5701"; transcript_id "MSTRG.5701.1"; exon_number "11";
chr18	StringTie	transcript	55216742	55253886	1000	-	.	gene_id "MSTRG.5701"; transcript_id "MSTRG.5701.2";
chr18	StringTie	exon	55216742	55218078	1000	-	.	gene_id "MSTRG.5701"; transcript_id "MSTRG.5701.2"; exon_number "1";
chr18	StringTie	exon	55218547	55218606	1000	-	.	gene_id "MSTRG.5701"; transcript_id "MSTRG.5701.2"; exon_number "2";
chr18	StringTie	exon	55221492	55221656	1000	-	.	gene_id "MSTRG.5701"; transcript_id "MSTRG.5701.2"; exon_number "3";
chr18	StringTie	exon	55222077	55222184	1000	-	.	gene_id "MSTRG.5701"; transcript_id "MSTRG.5701.2"; exon_number "4";
chr18	StringTie	exon	55226377	55226475	1000	-	.	gene_id "MSTRG.5701"; transcript_id "MSTRG.5701.2"; exon_number "5";
chr18	StringTie	exon	55230106	55230212	1000	-	.	gene_id "MSTRG.5701"; transcript_id "MSTRG.5701.2"; exon_number "6";
chr18	StringTie	exon	55233679	55233813	1000	-	.	gene_id "MSTRG.5701"; transcript_id "MSTRG.5701.2"; exon_number "7";
chr18	StringTie	exon	55238624	55238772	1000	-	.	gene_id "MSTRG.5701"; transcript_id "MSTRG.5701.2"; exon_number "8";
chr18	StringTie	exon	55240478	55240597	1000	-	.	gene_id "MSTRG.5701"; transcript_id "MSTRG.5701.2"; exon_number "9";
chr18	StringTie	exon	55247287	55247431	1000	-	.	gene_id "MSTRG.5701"; transcript_id "MSTRG.5701.2"; exon_number "10";
chr18	StringTie	exon	55253786	55253886	1000	-	.	gene_id "MSTRG.5701"; transcript_id "MSTRG.5701.2"; exon_number "11";
chr18	StringTie	transcript	55267888	55289405	1000	-	.	gene_id "MSTRG.5702"; transcript_id "MSTRG.5702.1";
chr18	StringTie	exon	55267888	55269015	1000	-	.	gene_id "MSTRG.5702"; transcript_id "MSTRG.5702.1"; exon_number "1";
chr18	StringTie	exon	55269587	55269718	1000	-	.	gene_id "MSTRG.5702"; transcript_id "MSTRG.5702.1"; exon_number "2";
chr18	StringTie	exon	55270044	55270175	1000	-	.	gene_id "MSTRG.5702"; transcript_id "MSTRG.5702.1"; exon_number "3";
chr18	StringTie	exon	55273089	55273202	1000	-	.	gene_id "MSTRG.5702"; transcript_id "MSTRG.5702.1"; exon_number "4";
chr18	StringTie	exon	55273848	55273983	1000	-	.	gene_id "MSTRG.5702"; transcript_id "MSTRG.5702.1"; exon_number "5";
chr18	StringTie	exon	55274366	55274565	1000	-	.	gene_id "MSTRG.5702"; transcript_id "MSTRG.5702.1"; exon_number "6";
chr18	StringTie	exon	55274676	55274897	1000	-	.	gene_id "MSTRG.5702"; transcript_id "MSTRG.5702.1"; exon_number "7";
chr18	StringTie	exon	55276589	55276675	1000	-	.	gene_id "MSTRG.5702"; transcript_id "MSTRG.5702.1"; exon_number "8";
chr18	StringTie	exon	55278869	55278939	1000	-	.	gene_id "MSTRG.5702"; transcript_id "MSTRG.5702.1"; exon_number "9";
chr18	StringTie	exon	55280834	55280912	1000	-	.	gene_id "MSTRG.5702"; transcript_id "MSTRG.5702.1"; exon_number "10";
chr18	StringTie	exon	55282873	55282962	1000	-	.	gene_id "MSTRG.5702"; transcript_id "MSTRG.5702.1"; exon_number "11";
chr18	StringTie	exon	55283049	55283207	1000	-	.	gene_id "MSTRG.5702"; transcript_id "MSTRG.5702.1"; exon_number "12";
chr18	StringTie	exon	55287801	55287883	1000	-	.	gene_id "MSTRG.5702"; transcript_id "MSTRG.5702.1"; exon_number "13";
chr18	StringTie	exon	55288940	55289405	1000	-	.	gene_id "MSTRG.5702"; transcript_id "MSTRG.5702.1"; exon_number "14";
chr18	StringTie	transcript	55267888	55289405	1000	-	.	gene_id "MSTRG.5702"; transcript_id "MSTRG.5702.2";
chr18	StringTie	exon	55267888	55269015	1000	-	.	gene_id "MSTRG.5702"; transcript_id "MSTRG.5702.2"; exon_number "1";
chr18	StringTie	exon	55269587	55269718	1000	-	.	gene_id "MSTRG.5702"; transcript_id "MSTRG.5702.2"; exon_number "2";
chr18	StringTie	exon	55270044	55270175	1000	-	.	gene_id "MSTRG.5702"; transcript_id "MSTRG.5702.2"; exon_number "3";
chr18	StringTie	exon	55273089	55273202	1000	-	.	gene_id "MSTRG.5702"; transcript_id "MSTRG.5702.2"; exon_number "4";
chr18	StringTie	exon	55273848	55273983	1000	-	.	gene_id "MSTRG.5702"; transcript_id "MSTRG.5702.2"; exon_number "5";
chr18	StringTie	exon	55274366	55274565	1000	-	.	gene_id "MSTRG.5702"; transcript_id "MSTRG.5702.2"; exon_number "6";
chr18	StringTie	exon	55274676	55274897	1000	-	.	gene_id "MSTRG.5702"; transcript_id "MSTRG.5702.2"; exon_number "7";
chr18	StringTie	exon	55276589	55276675	1000	-	.	gene_id "MSTRG.5702"; transcript_id "MSTRG.5702.2"; exon_number "8";
chr18	StringTie	exon	55278869	55278939	1000	-	.	gene_id "MSTRG.5702"; transcript_id "MSTRG.5702.2"; exon_number "9";
chr18	StringTie	exon	55280834	55280912	1000	-	.	gene_id "MSTRG.5702"; transcript_id "MSTRG.5702.2"; exon_number "10";
chr18	StringTie	exon	55282873	55282962	1000	-	.	gene_id "MSTRG.5702"; transcript_id "MSTRG.5702.2"; exon_number "11";
chr18	StringTie	exon	55283049	55283207	1000	-	.	gene_id "MSTRG.5702"; transcript_id "MSTRG.5702.2"; exon_number "12";
chr18	StringTie	exon	55287801	55287880	1000	-	.	gene_id "MSTRG.5702"; transcript_id "MSTRG.5702.2"; exon_number "13";
chr18	StringTie	exon	55288940	55289405	1000	-	.	gene_id "MSTRG.5702"; transcript_id "MSTRG.5702.2"; exon_number "14";
chr18	StringTie	transcript	55313681	55334481	1000	-	.	gene_id "MSTRG.5703"; transcript_id "MSTRG.5703.1";
chr18	StringTie	exon	55313681	55315944	1000	-	.	gene_id "MSTRG.5703"; transcript_id "MSTRG.5703.1"; exon_number "1";
chr18	StringTie	exon	55317599	55317729	1000	-	.	gene_id "MSTRG.5703"; transcript_id "MSTRG.5703.1"; exon_number "2";
chr18	StringTie	exon	55319266	55319404	1000	-	.	gene_id "MSTRG.5703"; transcript_id "MSTRG.5703.1"; exon_number "3";
chr18	StringTie	exon	55319716	55319961	1000	-	.	gene_id "MSTRG.5703"; transcript_id "MSTRG.5703.1"; exon_number "4";
chr18	StringTie	exon	55321224	55321307	1000	-	.	gene_id "MSTRG.5703"; transcript_id "MSTRG.5703.1"; exon_number "5";
chr18	StringTie	exon	55322426	55322649	1000	-	.	gene_id "MSTRG.5703"; transcript_id "MSTRG.5703.1"; exon_number "6";
chr18	StringTie	exon	55328406	55328694	1000	-	.	gene_id "MSTRG.5703"; transcript_id "MSTRG.5703.1"; exon_number "7";
chr18	StringTie	exon	55329715	55329847	1000	-	.	gene_id "MSTRG.5703"; transcript_id "MSTRG.5703.1"; exon_number "8";
chr18	StringTie	exon	55334324	55334481	1000	-	.	gene_id "MSTRG.5703"; transcript_id "MSTRG.5703.1"; exon_number "9";
chr18	StringTie	transcript	55335661	55399039	1000	-	.	gene_id "MSTRG.5704"; transcript_id "MSTRG.5704.1";
chr18	StringTie	exon	55335661	55335772	1000	-	.	gene_id "MSTRG.5704"; transcript_id "MSTRG.5704.1"; exon_number "1";
chr18	StringTie	exon	55336550	55336714	1000	-	.	gene_id "MSTRG.5704"; transcript_id "MSTRG.5704.1"; exon_number "2";
chr18	StringTie	exon	55338700	55338812	1000	-	.	gene_id "MSTRG.5704"; transcript_id "MSTRG.5704.1"; exon_number "3";
chr18	StringTie	exon	55342066	55342254	1000	-	.	gene_id "MSTRG.5704"; transcript_id "MSTRG.5704.1"; exon_number "4";
chr18	StringTie	exon	55351268	55351424	1000	-	.	gene_id "MSTRG.5704"; transcript_id "MSTRG.5704.1"; exon_number "5";
chr18	StringTie	exon	55352304	55352347	1000	-	.	gene_id "MSTRG.5704"; transcript_id "MSTRG.5704.1"; exon_number "6";
chr18	StringTie	exon	55355531	55355739	1000	-	.	gene_id "MSTRG.5704"; transcript_id "MSTRG.5704.1"; exon_number "7";
chr18	StringTie	exon	55359039	55359229	1000	-	.	gene_id "MSTRG.5704"; transcript_id "MSTRG.5704.1"; exon_number "8";
chr18	StringTie	exon	55361814	55361902	1000	-	.	gene_id "MSTRG.5704"; transcript_id "MSTRG.5704.1"; exon_number "9";
chr18	StringTie	exon	55362403	55362561	1000	-	.	gene_id "MSTRG.5704"; transcript_id "MSTRG.5704.1"; exon_number "10";
chr18	StringTie	exon	55362682	55362764	1000	-	.	gene_id "MSTRG.5704"; transcript_id "MSTRG.5704.1"; exon_number "11";
chr18	StringTie	exon	55364850	55364920	1000	-	.	gene_id "MSTRG.5704"; transcript_id "MSTRG.5704.1"; exon_number "12";
chr18	StringTie	exon	55365027	55365099	1000	-	.	gene_id "MSTRG.5704"; transcript_id "MSTRG.5704.1"; exon_number "13";
chr18	StringTie	exon	55368271	55368332	1000	-	.	gene_id "MSTRG.5704"; transcript_id "MSTRG.5704.1"; exon_number "14";
chr18	StringTie	exon	55368447	55368545	1000	-	.	gene_id "MSTRG.5704"; transcript_id "MSTRG.5704.1"; exon_number "15";
chr18	StringTie	exon	55371787	55371900	1000	-	.	gene_id "MSTRG.5704"; transcript_id "MSTRG.5704.1"; exon_number "16";
chr18	StringTie	exon	55373722	55373819	1000	-	.	gene_id "MSTRG.5704"; transcript_id "MSTRG.5704.1"; exon_number "17";
chr18	StringTie	exon	55398859	55399039	1000	-	.	gene_id "MSTRG.5704"; transcript_id "MSTRG.5704.1"; exon_number "18";
chr18	StringTie	transcript	55711780	56068771	1000	+	.	gene_id "MSTRG.5705"; transcript_id "MSTRG.5705.1";
chr18	StringTie	exon	55711780	55711940	1000	+	.	gene_id "MSTRG.5705"; transcript_id "MSTRG.5705.1"; exon_number "1";
chr18	StringTie	exon	55833020	55833093	1000	+	.	gene_id "MSTRG.5705"; transcript_id "MSTRG.5705.1"; exon_number "2";
chr18	StringTie	exon	55912659	55912740	1000	+	.	gene_id "MSTRG.5705"; transcript_id "MSTRG.5705.1"; exon_number "3";
chr18	StringTie	exon	55916131	55916169	1000	+	.	gene_id "MSTRG.5705"; transcript_id "MSTRG.5705.1"; exon_number "4";
chr18	StringTie	exon	55919233	55919286	1000	+	.	gene_id "MSTRG.5705"; transcript_id "MSTRG.5705.1"; exon_number "5";
chr18	StringTie	exon	55983214	55983264	1000	+	.	gene_id "MSTRG.5705"; transcript_id "MSTRG.5705.1"; exon_number "6";
chr18	StringTie	exon	55989657	55989718	1000	+	.	gene_id "MSTRG.5705"; transcript_id "MSTRG.5705.1"; exon_number "7";
chr18	StringTie	exon	55990464	55990566	1000	+	.	gene_id "MSTRG.5705"; transcript_id "MSTRG.5705.1"; exon_number "8";
chr18	StringTie	exon	55992228	55992394	1000	+	.	gene_id "MSTRG.5705"; transcript_id "MSTRG.5705.1"; exon_number "9";
chr18	StringTie	exon	55996227	55996359	1000	+	.	gene_id "MSTRG.5705"; transcript_id "MSTRG.5705.1"; exon_number "10";
chr18	StringTie	exon	55997970	55998146	1000	+	.	gene_id "MSTRG.5705"; transcript_id "MSTRG.5705.1"; exon_number "11";
chr18	StringTie	exon	56001050	56001124	1000	+	.	gene_id "MSTRG.5705"; transcript_id "MSTRG.5705.1"; exon_number "12";
chr18	StringTie	exon	56008270	56008401	1000	+	.	gene_id "MSTRG.5705"; transcript_id "MSTRG.5705.1"; exon_number "13";
chr18	StringTie	exon	56008910	56009029	1000	+	.	gene_id "MSTRG.5705"; transcript_id "MSTRG.5705.1"; exon_number "14";
chr18	StringTie	exon	56010138	56010335	1000	+	.	gene_id "MSTRG.5705"; transcript_id "MSTRG.5705.1"; exon_number "15";
chr18	StringTie	exon	56016769	56016846	1000	+	.	gene_id "MSTRG.5705"; transcript_id "MSTRG.5705.1"; exon_number "16";
chr18	StringTie	exon	56018223	56018277	1000	+	.	gene_id "MSTRG.5705"; transcript_id "MSTRG.5705.1"; exon_number "17";
chr18	StringTie	exon	56024426	56024484	1000	+	.	gene_id "MSTRG.5705"; transcript_id "MSTRG.5705.1"; exon_number "18";
chr18	StringTie	exon	56031500	56031565	1000	+	.	gene_id "MSTRG.5705"; transcript_id "MSTRG.5705.1"; exon_number "19";
chr18	StringTie	exon	56033231	56033460	1000	+	.	gene_id "MSTRG.5705"; transcript_id "MSTRG.5705.1"; exon_number "20";
chr18	StringTie	exon	56034978	56035099	1000	+	.	gene_id "MSTRG.5705"; transcript_id "MSTRG.5705.1"; exon_number "21";
chr18	StringTie	exon	56037629	56037699	1000	+	.	gene_id "MSTRG.5705"; transcript_id "MSTRG.5705.1"; exon_number "22";
chr18	StringTie	exon	56040406	56040501	1000	+	.	gene_id "MSTRG.5705"; transcript_id "MSTRG.5705.1"; exon_number "23";
chr18	StringTie	exon	56050478	56050551	1000	+	.	gene_id "MSTRG.5705"; transcript_id "MSTRG.5705.1"; exon_number "24";
chr18	StringTie	exon	56052758	56052818	1000	+	.	gene_id "MSTRG.5705"; transcript_id "MSTRG.5705.1"; exon_number "25";
chr18	StringTie	exon	56054671	56054730	1000	+	.	gene_id "MSTRG.5705"; transcript_id "MSTRG.5705.1"; exon_number "26";
chr18	StringTie	exon	56056317	56056424	1000	+	.	gene_id "MSTRG.5705"; transcript_id "MSTRG.5705.1"; exon_number "27";
chr18	StringTie	exon	56057878	56057974	1000	+	.	gene_id "MSTRG.5705"; transcript_id "MSTRG.5705.1"; exon_number "28";
chr18	StringTie	exon	56058719	56058791	1000	+	.	gene_id "MSTRG.5705"; transcript_id "MSTRG.5705.1"; exon_number "29";
chr18	StringTie	exon	56063399	56068771	1000	+	.	gene_id "MSTRG.5705"; transcript_id "MSTRG.5705.1"; exon_number "30";
chr18	StringTie	transcript	55711780	55712703	1000	+	.	gene_id "MSTRG.5705"; transcript_id "MSTRG.5705.2";
chr18	StringTie	exon	55711780	55711940	1000	+	.	gene_id "MSTRG.5705"; transcript_id "MSTRG.5705.2"; exon_number "1";
chr18	StringTie	exon	55712304	55712703	1000	+	.	gene_id "MSTRG.5705"; transcript_id "MSTRG.5705.2"; exon_number "2";
chr18	StringTie	transcript	55862622	56065389	1000	+	.	gene_id "MSTRG.5705"; transcript_id "MSTRG.5705.3";
chr18	StringTie	exon	55862622	55862965	1000	+	.	gene_id "MSTRG.5705"; transcript_id "MSTRG.5705.3"; exon_number "1";
chr18	StringTie	exon	55912659	55912740	1000	+	.	gene_id "MSTRG.5705"; transcript_id "MSTRG.5705.3"; exon_number "2";
chr18	StringTie	exon	55916131	55916169	1000	+	.	gene_id "MSTRG.5705"; transcript_id "MSTRG.5705.3"; exon_number "3";
chr18	StringTie	exon	55919233	55919286	1000	+	.	gene_id "MSTRG.5705"; transcript_id "MSTRG.5705.3"; exon_number "4";
chr18	StringTie	exon	55983214	55983264	1000	+	.	gene_id "MSTRG.5705"; transcript_id "MSTRG.5705.3"; exon_number "5";
chr18	StringTie	exon	55989657	55989718	1000	+	.	gene_id "MSTRG.5705"; transcript_id "MSTRG.5705.3"; exon_number "6";
chr18	StringTie	exon	55990464	55990566	1000	+	.	gene_id "MSTRG.5705"; transcript_id "MSTRG.5705.3"; exon_number "7";
chr18	StringTie	exon	55992228	55992394	1000	+	.	gene_id "MSTRG.5705"; transcript_id "MSTRG.5705.3"; exon_number "8";
chr18	StringTie	exon	55996227	55996359	1000	+	.	gene_id "MSTRG.5705"; transcript_id "MSTRG.5705.3"; exon_number "9";
chr18	StringTie	exon	55997970	55998146	1000	+	.	gene_id "MSTRG.5705"; transcript_id "MSTRG.5705.3"; exon_number "10";
chr18	StringTie	exon	56001050	56001124	1000	+	.	gene_id "MSTRG.5705"; transcript_id "MSTRG.5705.3"; exon_number "11";
chr18	StringTie	exon	56008270	56008401	1000	+	.	gene_id "MSTRG.5705"; transcript_id "MSTRG.5705.3"; exon_number "12";
chr18	StringTie	exon	56008910	56009029	1000	+	.	gene_id "MSTRG.5705"; transcript_id "MSTRG.5705.3"; exon_number "13";
chr18	StringTie	exon	56010138	56010335	1000	+	.	gene_id "MSTRG.5705"; transcript_id "MSTRG.5705.3"; exon_number "14";
chr18	StringTie	exon	56016769	56016846	1000	+	.	gene_id "MSTRG.5705"; transcript_id "MSTRG.5705.3"; exon_number "15";
chr18	StringTie	exon	56018223	56018277	1000	+	.	gene_id "MSTRG.5705"; transcript_id "MSTRG.5705.3"; exon_number "16";
chr18	StringTie	exon	56024426	56024484	1000	+	.	gene_id "MSTRG.5705"; transcript_id "MSTRG.5705.3"; exon_number "17";
chr18	StringTie	exon	56031500	56031565	1000	+	.	gene_id "MSTRG.5705"; transcript_id "MSTRG.5705.3"; exon_number "18";
chr18	StringTie	exon	56033231	56033460	1000	+	.	gene_id "MSTRG.5705"; transcript_id "MSTRG.5705.3"; exon_number "19";
chr18	StringTie	exon	56034978	56035099	1000	+	.	gene_id "MSTRG.5705"; transcript_id "MSTRG.5705.3"; exon_number "20";
chr18	StringTie	exon	56037629	56037699	1000	+	.	gene_id "MSTRG.5705"; transcript_id "MSTRG.5705.3"; exon_number "21";
chr18	StringTie	exon	56040406	56040501	1000	+	.	gene_id "MSTRG.5705"; transcript_id "MSTRG.5705.3"; exon_number "22";
chr18	StringTie	exon	56050478	56050551	1000	+	.	gene_id "MSTRG.5705"; transcript_id "MSTRG.5705.3"; exon_number "23";
chr18	StringTie	exon	56052758	56052818	1000	+	.	gene_id "MSTRG.5705"; transcript_id "MSTRG.5705.3"; exon_number "24";
chr18	StringTie	exon	56054671	56054730	1000	+	.	gene_id "MSTRG.5705"; transcript_id "MSTRG.5705.3"; exon_number "25";
chr18	StringTie	exon	56056317	56056424	1000	+	.	gene_id "MSTRG.5705"; transcript_id "MSTRG.5705.3"; exon_number "26";
chr18	StringTie	exon	56057878	56057974	1000	+	.	gene_id "MSTRG.5705"; transcript_id "MSTRG.5705.3"; exon_number "27";
chr18	StringTie	exon	56058719	56058791	1000	+	.	gene_id "MSTRG.5705"; transcript_id "MSTRG.5705.3"; exon_number "28";
chr18	StringTie	exon	56063399	56065389	1000	+	.	gene_id "MSTRG.5705"; transcript_id "MSTRG.5705.3"; exon_number "29";
chr18	StringTie	transcript	55888771	56063810	1000	+	.	gene_id "MSTRG.5705"; transcript_id "MSTRG.5705.4";
chr18	StringTie	exon	55888771	55888989	1000	+	.	gene_id "MSTRG.5705"; transcript_id "MSTRG.5705.4"; exon_number "1";
chr18	StringTie	exon	55912659	55912740	1000	+	.	gene_id "MSTRG.5705"; transcript_id "MSTRG.5705.4"; exon_number "2";
chr18	StringTie	exon	55916131	55916169	1000	+	.	gene_id "MSTRG.5705"; transcript_id "MSTRG.5705.4"; exon_number "3";
chr18	StringTie	exon	55919233	55919286	1000	+	.	gene_id "MSTRG.5705"; transcript_id "MSTRG.5705.4"; exon_number "4";
chr18	StringTie	exon	55983214	55983264	1000	+	.	gene_id "MSTRG.5705"; transcript_id "MSTRG.5705.4"; exon_number "5";
chr18	StringTie	exon	55989657	55989718	1000	+	.	gene_id "MSTRG.5705"; transcript_id "MSTRG.5705.4"; exon_number "6";
chr18	StringTie	exon	55990464	55990566	1000	+	.	gene_id "MSTRG.5705"; transcript_id "MSTRG.5705.4"; exon_number "7";
chr18	StringTie	exon	55992228	55992394	1000	+	.	gene_id "MSTRG.5705"; transcript_id "MSTRG.5705.4"; exon_number "8";
chr18	StringTie	exon	55996227	55996359	1000	+	.	gene_id "MSTRG.5705"; transcript_id "MSTRG.5705.4"; exon_number "9";
chr18	StringTie	exon	55997970	55998146	1000	+	.	gene_id "MSTRG.5705"; transcript_id "MSTRG.5705.4"; exon_number "10";
chr18	StringTie	exon	56001050	56001124	1000	+	.	gene_id "MSTRG.5705"; transcript_id "MSTRG.5705.4"; exon_number "11";
chr18	StringTie	exon	56008270	56008401	1000	+	.	gene_id "MSTRG.5705"; transcript_id "MSTRG.5705.4"; exon_number "12";
chr18	StringTie	exon	56008910	56009029	1000	+	.	gene_id "MSTRG.5705"; transcript_id "MSTRG.5705.4"; exon_number "13";
chr18	StringTie	exon	56010138	56010335	1000	+	.	gene_id "MSTRG.5705"; transcript_id "MSTRG.5705.4"; exon_number "14";
chr18	StringTie	exon	56016769	56016846	1000	+	.	gene_id "MSTRG.5705"; transcript_id "MSTRG.5705.4"; exon_number "15";
chr18	StringTie	exon	56018223	56018277	1000	+	.	gene_id "MSTRG.5705"; transcript_id "MSTRG.5705.4"; exon_number "16";
chr18	StringTie	exon	56024426	56024484	1000	+	.	gene_id "MSTRG.5705"; transcript_id "MSTRG.5705.4"; exon_number "17";
chr18	StringTie	exon	56031500	56031565	1000	+	.	gene_id "MSTRG.5705"; transcript_id "MSTRG.5705.4"; exon_number "18";
chr18	StringTie	exon	56033231	56033460	1000	+	.	gene_id "MSTRG.5705"; transcript_id "MSTRG.5705.4"; exon_number "19";
chr18	StringTie	exon	56034978	56035099	1000	+	.	gene_id "MSTRG.5705"; transcript_id "MSTRG.5705.4"; exon_number "20";
chr18	StringTie	exon	56037629	56037699	1000	+	.	gene_id "MSTRG.5705"; transcript_id "MSTRG.5705.4"; exon_number "21";
chr18	StringTie	exon	56040406	56040501	1000	+	.	gene_id "MSTRG.5705"; transcript_id "MSTRG.5705.4"; exon_number "22";
chr18	StringTie	exon	56050478	56050551	1000	+	.	gene_id "MSTRG.5705"; transcript_id "MSTRG.5705.4"; exon_number "23";
chr18	StringTie	exon	56052758	56052818	1000	+	.	gene_id "MSTRG.5705"; transcript_id "MSTRG.5705.4"; exon_number "24";
chr18	StringTie	exon	56054671	56054730	1000	+	.	gene_id "MSTRG.5705"; transcript_id "MSTRG.5705.4"; exon_number "25";
chr18	StringTie	exon	56056317	56056424	1000	+	.	gene_id "MSTRG.5705"; transcript_id "MSTRG.5705.4"; exon_number "26";
chr18	StringTie	exon	56057878	56057974	1000	+	.	gene_id "MSTRG.5705"; transcript_id "MSTRG.5705.4"; exon_number "27";
chr18	StringTie	exon	56058719	56058791	1000	+	.	gene_id "MSTRG.5705"; transcript_id "MSTRG.5705.4"; exon_number "28";
chr18	StringTie	exon	56063399	56063810	1000	+	.	gene_id "MSTRG.5705"; transcript_id "MSTRG.5705.4"; exon_number "29";
chr18	StringTie	transcript	56338618	56417371	1000	+	.	gene_id "MSTRG.5706"; transcript_id "MSTRG.5706.1";
chr18	StringTie	exon	56338618	56339084	1000	+	.	gene_id "MSTRG.5706"; transcript_id "MSTRG.5706.1"; exon_number "1";
chr18	StringTie	exon	56348402	56348568	1000	+	.	gene_id "MSTRG.5706"; transcript_id "MSTRG.5706.1"; exon_number "2";
chr18	StringTie	exon	56363598	56363719	1000	+	.	gene_id "MSTRG.5706"; transcript_id "MSTRG.5706.1"; exon_number "3";
chr18	StringTie	exon	56367673	56367823	1000	+	.	gene_id "MSTRG.5706"; transcript_id "MSTRG.5706.1"; exon_number "4";
chr18	StringTie	exon	56376610	56376788	1000	+	.	gene_id "MSTRG.5706"; transcript_id "MSTRG.5706.1"; exon_number "5";
chr18	StringTie	exon	56377208	56377304	1000	+	.	gene_id "MSTRG.5706"; transcript_id "MSTRG.5706.1"; exon_number "6";
chr18	StringTie	exon	56378153	56378185	1000	+	.	gene_id "MSTRG.5706"; transcript_id "MSTRG.5706.1"; exon_number "7";
chr18	StringTie	exon	56381315	56381341	1000	+	.	gene_id "MSTRG.5706"; transcript_id "MSTRG.5706.1"; exon_number "8";
chr18	StringTie	exon	56383167	56383199	1000	+	.	gene_id "MSTRG.5706"; transcript_id "MSTRG.5706.1"; exon_number "9";
chr18	StringTie	exon	56390280	56390483	1000	+	.	gene_id "MSTRG.5706"; transcript_id "MSTRG.5706.1"; exon_number "10";
chr18	StringTie	exon	56400629	56400806	1000	+	.	gene_id "MSTRG.5706"; transcript_id "MSTRG.5706.1"; exon_number "11";
chr18	StringTie	exon	56401539	56401613	1000	+	.	gene_id "MSTRG.5706"; transcript_id "MSTRG.5706.1"; exon_number "12";
chr18	StringTie	exon	56402434	56402561	1000	+	.	gene_id "MSTRG.5706"; transcript_id "MSTRG.5706.1"; exon_number "13";
chr18	StringTie	exon	56409097	56409246	1000	+	.	gene_id "MSTRG.5706"; transcript_id "MSTRG.5706.1"; exon_number "14";
chr18	StringTie	exon	56411570	56411727	1000	+	.	gene_id "MSTRG.5706"; transcript_id "MSTRG.5706.1"; exon_number "15";
chr18	StringTie	exon	56412898	56413023	1000	+	.	gene_id "MSTRG.5706"; transcript_id "MSTRG.5706.1"; exon_number "16";
chr18	StringTie	exon	56414637	56417371	1000	+	.	gene_id "MSTRG.5706"; transcript_id "MSTRG.5706.1"; exon_number "17";
chr18	StringTie	transcript	56530180	56652770	1000	+	.	gene_id "MSTRG.5707"; transcript_id "MSTRG.5707.1";
chr18	StringTie	exon	56530180	56530398	1000	+	.	gene_id "MSTRG.5707"; transcript_id "MSTRG.5707.1"; exon_number "1";
chr18	StringTie	exon	56532702	56532811	1000	+	.	gene_id "MSTRG.5707"; transcript_id "MSTRG.5707.1"; exon_number "2";
chr18	StringTie	exon	56585503	56587865	1000	+	.	gene_id "MSTRG.5707"; transcript_id "MSTRG.5707.1"; exon_number "3";
chr18	StringTie	exon	56601665	56601846	1000	+	.	gene_id "MSTRG.5707"; transcript_id "MSTRG.5707.1"; exon_number "4";
chr18	StringTie	exon	56606677	56606853	1000	+	.	gene_id "MSTRG.5707"; transcript_id "MSTRG.5707.1"; exon_number "5";
chr18	StringTie	exon	56615299	56615461	1000	+	.	gene_id "MSTRG.5707"; transcript_id "MSTRG.5707.1"; exon_number "6";
chr18	StringTie	exon	56620750	56621031	1000	+	.	gene_id "MSTRG.5707"; transcript_id "MSTRG.5707.1"; exon_number "7";
chr18	StringTie	exon	56646287	56646399	1000	+	.	gene_id "MSTRG.5707"; transcript_id "MSTRG.5707.1"; exon_number "8";
chr18	StringTie	exon	56648702	56648849	1000	+	.	gene_id "MSTRG.5707"; transcript_id "MSTRG.5707.1"; exon_number "9";
chr18	StringTie	exon	56651204	56652770	1000	+	.	gene_id "MSTRG.5707"; transcript_id "MSTRG.5707.1"; exon_number "10";
chr18	StringTie	transcript	56530845	56652074	1000	+	.	gene_id "MSTRG.5707"; transcript_id "MSTRG.5707.2";
chr18	StringTie	exon	56530845	56530982	1000	+	.	gene_id "MSTRG.5707"; transcript_id "MSTRG.5707.2"; exon_number "1";
chr18	StringTie	exon	56532536	56532617	1000	+	.	gene_id "MSTRG.5707"; transcript_id "MSTRG.5707.2"; exon_number "2";
chr18	StringTie	exon	56532702	56532811	1000	+	.	gene_id "MSTRG.5707"; transcript_id "MSTRG.5707.2"; exon_number "3";
chr18	StringTie	exon	56585503	56587865	1000	+	.	gene_id "MSTRG.5707"; transcript_id "MSTRG.5707.2"; exon_number "4";
chr18	StringTie	exon	56601665	56601846	1000	+	.	gene_id "MSTRG.5707"; transcript_id "MSTRG.5707.2"; exon_number "5";
chr18	StringTie	exon	56606677	56606853	1000	+	.	gene_id "MSTRG.5707"; transcript_id "MSTRG.5707.2"; exon_number "6";
chr18	StringTie	exon	56615299	56615461	1000	+	.	gene_id "MSTRG.5707"; transcript_id "MSTRG.5707.2"; exon_number "7";
chr18	StringTie	exon	56620750	56621031	1000	+	.	gene_id "MSTRG.5707"; transcript_id "MSTRG.5707.2"; exon_number "8";
chr18	StringTie	exon	56646287	56646399	1000	+	.	gene_id "MSTRG.5707"; transcript_id "MSTRG.5707.2"; exon_number "9";
chr18	StringTie	exon	56648702	56648849	1000	+	.	gene_id "MSTRG.5707"; transcript_id "MSTRG.5707.2"; exon_number "10";
chr18	StringTie	exon	56651204	56652074	1000	+	.	gene_id "MSTRG.5707"; transcript_id "MSTRG.5707.2"; exon_number "11";
chr18	StringTie	transcript	56530845	56652074	1000	+	.	gene_id "MSTRG.5707"; transcript_id "MSTRG.5707.3";
chr18	StringTie	exon	56530845	56530918	1000	+	.	gene_id "MSTRG.5707"; transcript_id "MSTRG.5707.3"; exon_number "1";
chr18	StringTie	exon	56532536	56532617	1000	+	.	gene_id "MSTRG.5707"; transcript_id "MSTRG.5707.3"; exon_number "2";
chr18	StringTie	exon	56532702	56532811	1000	+	.	gene_id "MSTRG.5707"; transcript_id "MSTRG.5707.3"; exon_number "3";
chr18	StringTie	exon	56585503	56587865	1000	+	.	gene_id "MSTRG.5707"; transcript_id "MSTRG.5707.3"; exon_number "4";
chr18	StringTie	exon	56601665	56601846	1000	+	.	gene_id "MSTRG.5707"; transcript_id "MSTRG.5707.3"; exon_number "5";
chr18	StringTie	exon	56606677	56606853	1000	+	.	gene_id "MSTRG.5707"; transcript_id "MSTRG.5707.3"; exon_number "6";
chr18	StringTie	exon	56615299	56615461	1000	+	.	gene_id "MSTRG.5707"; transcript_id "MSTRG.5707.3"; exon_number "7";
chr18	StringTie	exon	56620750	56621031	1000	+	.	gene_id "MSTRG.5707"; transcript_id "MSTRG.5707.3"; exon_number "8";
chr18	StringTie	exon	56646287	56646399	1000	+	.	gene_id "MSTRG.5707"; transcript_id "MSTRG.5707.3"; exon_number "9";
chr18	StringTie	exon	56648702	56648849	1000	+	.	gene_id "MSTRG.5707"; transcript_id "MSTRG.5707.3"; exon_number "10";
chr18	StringTie	exon	56651204	56652074	1000	+	.	gene_id "MSTRG.5707"; transcript_id "MSTRG.5707.3"; exon_number "11";
chr18	StringTie	transcript	56530845	56653176	1000	+	.	gene_id "MSTRG.5707"; transcript_id "MSTRG.5707.4";
chr18	StringTie	exon	56530845	56530918	1000	+	.	gene_id "MSTRG.5707"; transcript_id "MSTRG.5707.4"; exon_number "1";
chr18	StringTie	exon	56532702	56532811	1000	+	.	gene_id "MSTRG.5707"; transcript_id "MSTRG.5707.4"; exon_number "2";
chr18	StringTie	exon	56585503	56587865	1000	+	.	gene_id "MSTRG.5707"; transcript_id "MSTRG.5707.4"; exon_number "3";
chr18	StringTie	exon	56601665	56601846	1000	+	.	gene_id "MSTRG.5707"; transcript_id "MSTRG.5707.4"; exon_number "4";
chr18	StringTie	exon	56606677	56606853	1000	+	.	gene_id "MSTRG.5707"; transcript_id "MSTRG.5707.4"; exon_number "5";
chr18	StringTie	exon	56615299	56615461	1000	+	.	gene_id "MSTRG.5707"; transcript_id "MSTRG.5707.4"; exon_number "6";
chr18	StringTie	exon	56620750	56621031	1000	+	.	gene_id "MSTRG.5707"; transcript_id "MSTRG.5707.4"; exon_number "7";
chr18	StringTie	exon	56646287	56646399	1000	+	.	gene_id "MSTRG.5707"; transcript_id "MSTRG.5707.4"; exon_number "8";
chr18	StringTie	exon	56648702	56648849	1000	+	.	gene_id "MSTRG.5707"; transcript_id "MSTRG.5707.4"; exon_number "9";
chr18	StringTie	exon	56651204	56653176	1000	+	.	gene_id "MSTRG.5707"; transcript_id "MSTRG.5707.4"; exon_number "10";
chr18	StringTie	transcript	56806709	56826068	1000	+	.	gene_id "MSTRG.5708"; transcript_id "MSTRG.5708.1";
chr18	StringTie	exon	56806709	56807267	1000	+	.	gene_id "MSTRG.5708"; transcript_id "MSTRG.5708.1"; exon_number "1";
chr18	StringTie	exon	56816745	56816854	1000	+	.	gene_id "MSTRG.5708"; transcript_id "MSTRG.5708.1"; exon_number "2";
chr18	StringTie	exon	56819768	56819917	1000	+	.	gene_id "MSTRG.5708"; transcript_id "MSTRG.5708.1"; exon_number "3";
chr18	StringTie	exon	56822920	56823039	1000	+	.	gene_id "MSTRG.5708"; transcript_id "MSTRG.5708.1"; exon_number "4";
chr18	StringTie	exon	56824840	56824897	1000	+	.	gene_id "MSTRG.5708"; transcript_id "MSTRG.5708.1"; exon_number "5";
chr18	StringTie	exon	56825864	56826068	1000	+	.	gene_id "MSTRG.5708"; transcript_id "MSTRG.5708.1"; exon_number "6";
chr18	StringTie	transcript	56807131	56826064	1000	+	.	gene_id "MSTRG.5708"; transcript_id "MSTRG.5708.2";
chr18	StringTie	exon	56807131	56807267	1000	+	.	gene_id "MSTRG.5708"; transcript_id "MSTRG.5708.2"; exon_number "1";
chr18	StringTie	exon	56816745	56816854	1000	+	.	gene_id "MSTRG.5708"; transcript_id "MSTRG.5708.2"; exon_number "2";
chr18	StringTie	exon	56819768	56819917	1000	+	.	gene_id "MSTRG.5708"; transcript_id "MSTRG.5708.2"; exon_number "3";
chr18	StringTie	exon	56822920	56823039	1000	+	.	gene_id "MSTRG.5708"; transcript_id "MSTRG.5708.2"; exon_number "4";
chr18	StringTie	exon	56825864	56826064	1000	+	.	gene_id "MSTRG.5708"; transcript_id "MSTRG.5708.2"; exon_number "5";
chr18	StringTie	transcript	56807131	56826064	1000	+	.	gene_id "MSTRG.5708"; transcript_id "MSTRG.5708.3";
chr18	StringTie	exon	56807131	56807267	1000	+	.	gene_id "MSTRG.5708"; transcript_id "MSTRG.5708.3"; exon_number "1";
chr18	StringTie	exon	56816757	56816854	1000	+	.	gene_id "MSTRG.5708"; transcript_id "MSTRG.5708.3"; exon_number "2";
chr18	StringTie	exon	56819768	56819917	1000	+	.	gene_id "MSTRG.5708"; transcript_id "MSTRG.5708.3"; exon_number "3";
chr18	StringTie	exon	56822920	56823039	1000	+	.	gene_id "MSTRG.5708"; transcript_id "MSTRG.5708.3"; exon_number "4";
chr18	StringTie	exon	56824840	56824897	1000	+	.	gene_id "MSTRG.5708"; transcript_id "MSTRG.5708.3"; exon_number "5";
chr18	StringTie	exon	56825864	56826064	1000	+	.	gene_id "MSTRG.5708"; transcript_id "MSTRG.5708.3"; exon_number "6";
chr18	StringTie	transcript	56995055	57027194	1000	-	.	gene_id "MSTRG.5709"; transcript_id "MSTRG.5709.1";
chr18	StringTie	exon	56995055	56998361	1000	-	.	gene_id "MSTRG.5709"; transcript_id "MSTRG.5709.1"; exon_number "1";
chr18	StringTie	exon	56998650	56998771	1000	-	.	gene_id "MSTRG.5709"; transcript_id "MSTRG.5709.1"; exon_number "2";
chr18	StringTie	exon	57000323	57000476	1000	-	.	gene_id "MSTRG.5709"; transcript_id "MSTRG.5709.1"; exon_number "3";
chr18	StringTie	exon	57005789	57005859	1000	-	.	gene_id "MSTRG.5709"; transcript_id "MSTRG.5709.1"; exon_number "4";
chr18	StringTie	exon	57005992	57006185	1000	-	.	gene_id "MSTRG.5709"; transcript_id "MSTRG.5709.1"; exon_number "5";
chr18	StringTie	exon	57013151	57013283	1000	-	.	gene_id "MSTRG.5709"; transcript_id "MSTRG.5709.1"; exon_number "6";
chr18	StringTie	exon	57014745	57014803	1000	-	.	gene_id "MSTRG.5709"; transcript_id "MSTRG.5709.1"; exon_number "7";
chr18	StringTie	exon	57016345	57016468	1000	-	.	gene_id "MSTRG.5709"; transcript_id "MSTRG.5709.1"; exon_number "8";
chr18	StringTie	exon	57020434	57020533	1000	-	.	gene_id "MSTRG.5709"; transcript_id "MSTRG.5709.1"; exon_number "9";
chr18	StringTie	exon	57021751	57021812	1000	-	.	gene_id "MSTRG.5709"; transcript_id "MSTRG.5709.1"; exon_number "10";
chr18	StringTie	exon	57022545	57022652	1000	-	.	gene_id "MSTRG.5709"; transcript_id "MSTRG.5709.1"; exon_number "11";
chr18	StringTie	exon	57022736	57022890	1000	-	.	gene_id "MSTRG.5709"; transcript_id "MSTRG.5709.1"; exon_number "12";
chr18	StringTie	exon	57026263	57027194	1000	-	.	gene_id "MSTRG.5709"; transcript_id "MSTRG.5709.1"; exon_number "13";
chr18	StringTie	transcript	57098172	57364612	1000	-	.	gene_id "MSTRG.5710"; transcript_id "MSTRG.5710.1";
chr18	StringTie	exon	57098172	57103373	1000	-	.	gene_id "MSTRG.5710"; transcript_id "MSTRG.5710.1"; exon_number "1";
chr18	StringTie	exon	57105343	57105378	1000	-	.	gene_id "MSTRG.5710"; transcript_id "MSTRG.5710.1"; exon_number "2";
chr18	StringTie	exon	57106775	57106810	1000	-	.	gene_id "MSTRG.5710"; transcript_id "MSTRG.5710.1"; exon_number "3";
chr18	StringTie	exon	57106909	57107048	1000	-	.	gene_id "MSTRG.5710"; transcript_id "MSTRG.5710.1"; exon_number "4";
chr18	StringTie	exon	57115215	57115335	1000	-	.	gene_id "MSTRG.5710"; transcript_id "MSTRG.5710.1"; exon_number "5";
chr18	StringTie	exon	57122083	57122183	1000	-	.	gene_id "MSTRG.5710"; transcript_id "MSTRG.5710.1"; exon_number "6";
chr18	StringTie	exon	57133971	57134123	1000	-	.	gene_id "MSTRG.5710"; transcript_id "MSTRG.5710.1"; exon_number "7";
chr18	StringTie	exon	57136705	57136839	1000	-	.	gene_id "MSTRG.5710"; transcript_id "MSTRG.5710.1"; exon_number "8";
chr18	StringTie	exon	57147418	57147470	1000	-	.	gene_id "MSTRG.5710"; transcript_id "MSTRG.5710.1"; exon_number "9";
chr18	StringTie	exon	57363861	57363941	1000	-	.	gene_id "MSTRG.5710"; transcript_id "MSTRG.5710.1"; exon_number "10";
chr18	StringTie	exon	57364444	57364612	1000	-	.	gene_id "MSTRG.5710"; transcript_id "MSTRG.5710.1"; exon_number "11";
chr18	StringTie	transcript	57098172	57375916	1000	-	.	gene_id "MSTRG.5710"; transcript_id "MSTRG.5710.2";
chr18	StringTie	exon	57098172	57100841	1000	-	.	gene_id "MSTRG.5710"; transcript_id "MSTRG.5710.2"; exon_number "1";
chr18	StringTie	exon	57375783	57375916	1000	-	.	gene_id "MSTRG.5710"; transcript_id "MSTRG.5710.2"; exon_number "2";
chr18	StringTie	transcript	57567180	57571538	1000	+	.	gene_id "MSTRG.5711"; transcript_id "MSTRG.5711.1";
chr18	StringTie	exon	57567180	57567467	1000	+	.	gene_id "MSTRG.5711"; transcript_id "MSTRG.5711.1"; exon_number "1";
chr18	StringTie	exon	57569879	57571538	1000	+	.	gene_id "MSTRG.5711"; transcript_id "MSTRG.5711.1"; exon_number "2";
chr18	StringTie	transcript	57681872	57682448	1000	.	.	gene_id "MSTRG.5712"; transcript_id "MSTRG.5712.1";
chr18	StringTie	exon	57681872	57682448	1000	.	.	gene_id "MSTRG.5712"; transcript_id "MSTRG.5712.1"; exon_number "1";
chr18	StringTie	transcript	59238586	59274218	1000	-	.	gene_id "MSTRG.5713"; transcript_id "MSTRG.5713.1";
chr18	StringTie	exon	59238586	59238777	1000	-	.	gene_id "MSTRG.5713"; transcript_id "MSTRG.5713.1"; exon_number "1";
chr18	StringTie	exon	59240455	59240570	1000	-	.	gene_id "MSTRG.5713"; transcript_id "MSTRG.5713.1"; exon_number "2";
chr18	StringTie	exon	59241127	59241183	1000	-	.	gene_id "MSTRG.5713"; transcript_id "MSTRG.5713.1"; exon_number "3";
chr18	StringTie	exon	59244261	59244444	1000	-	.	gene_id "MSTRG.5713"; transcript_id "MSTRG.5713.1"; exon_number "4";
chr18	StringTie	exon	59246640	59246689	1000	-	.	gene_id "MSTRG.5713"; transcript_id "MSTRG.5713.1"; exon_number "5";
chr18	StringTie	exon	59259727	59259856	1000	-	.	gene_id "MSTRG.5713"; transcript_id "MSTRG.5713.1"; exon_number "6";
chr18	StringTie	exon	59273699	59273887	1000	-	.	gene_id "MSTRG.5713"; transcript_id "MSTRG.5713.1"; exon_number "7";
chr18	StringTie	exon	59274084	59274218	1000	-	.	gene_id "MSTRG.5713"; transcript_id "MSTRG.5713.1"; exon_number "8";
chr18	StringTie	transcript	59242409	59274203	1000	-	.	gene_id "MSTRG.5713"; transcript_id "MSTRG.5713.2";
chr18	StringTie	exon	59242409	59242579	1000	-	.	gene_id "MSTRG.5713"; transcript_id "MSTRG.5713.2"; exon_number "1";
chr18	StringTie	exon	59244261	59244444	1000	-	.	gene_id "MSTRG.5713"; transcript_id "MSTRG.5713.2"; exon_number "2";
chr18	StringTie	exon	59246640	59246689	1000	-	.	gene_id "MSTRG.5713"; transcript_id "MSTRG.5713.2"; exon_number "3";
chr18	StringTie	exon	59259727	59259856	1000	-	.	gene_id "MSTRG.5713"; transcript_id "MSTRG.5713.2"; exon_number "4";
chr18	StringTie	exon	59272169	59273887	1000	-	.	gene_id "MSTRG.5713"; transcript_id "MSTRG.5713.2"; exon_number "5";
chr18	StringTie	exon	59274084	59274203	1000	-	.	gene_id "MSTRG.5713"; transcript_id "MSTRG.5713.2"; exon_number "6";
chr18	StringTie	transcript	59710800	59854257	1000	-	.	gene_id "MSTRG.5714"; transcript_id "MSTRG.5714.1";
chr18	StringTie	exon	59710800	59713212	1000	-	.	gene_id "MSTRG.5714"; transcript_id "MSTRG.5714.1"; exon_number "1";
chr18	StringTie	exon	59739906	59739958	1000	-	.	gene_id "MSTRG.5714"; transcript_id "MSTRG.5714.1"; exon_number "2";
chr18	StringTie	exon	59742012	59742054	1000	-	.	gene_id "MSTRG.5714"; transcript_id "MSTRG.5714.1"; exon_number "3";
chr18	StringTie	exon	59749906	59749979	1000	-	.	gene_id "MSTRG.5714"; transcript_id "MSTRG.5714.1"; exon_number "4";
chr18	StringTie	exon	59751764	59751839	1000	-	.	gene_id "MSTRG.5714"; transcript_id "MSTRG.5714.1"; exon_number "5";
chr18	StringTie	exon	59752442	59752497	1000	-	.	gene_id "MSTRG.5714"; transcript_id "MSTRG.5714.1"; exon_number "6";
chr18	StringTie	exon	59755989	59756075	1000	-	.	gene_id "MSTRG.5714"; transcript_id "MSTRG.5714.1"; exon_number "7";
chr18	StringTie	exon	59757709	59757811	1000	-	.	gene_id "MSTRG.5714"; transcript_id "MSTRG.5714.1"; exon_number "8";
chr18	StringTie	exon	59763081	59763183	1000	-	.	gene_id "MSTRG.5714"; transcript_id "MSTRG.5714.1"; exon_number "9";
chr18	StringTie	exon	59768308	59768416	1000	-	.	gene_id "MSTRG.5714"; transcript_id "MSTRG.5714.1"; exon_number "10";
chr18	StringTie	exon	59770027	59770135	1000	-	.	gene_id "MSTRG.5714"; transcript_id "MSTRG.5714.1"; exon_number "11";
chr18	StringTie	exon	59772776	59772867	1000	-	.	gene_id "MSTRG.5714"; transcript_id "MSTRG.5714.1"; exon_number "12";
chr18	StringTie	exon	59774022	59774114	1000	-	.	gene_id "MSTRG.5714"; transcript_id "MSTRG.5714.1"; exon_number "13";
chr18	StringTie	exon	59774219	59774318	1000	-	.	gene_id "MSTRG.5714"; transcript_id "MSTRG.5714.1"; exon_number "14";
chr18	StringTie	exon	59777067	59777206	1000	-	.	gene_id "MSTRG.5714"; transcript_id "MSTRG.5714.1"; exon_number "15";
chr18	StringTie	exon	59780367	59780549	1000	-	.	gene_id "MSTRG.5714"; transcript_id "MSTRG.5714.1"; exon_number "16";
chr18	StringTie	exon	59781794	59781872	1000	-	.	gene_id "MSTRG.5714"; transcript_id "MSTRG.5714.1"; exon_number "17";
chr18	StringTie	exon	59805476	59805531	1000	-	.	gene_id "MSTRG.5714"; transcript_id "MSTRG.5714.1"; exon_number "18";
chr18	StringTie	exon	59806216	59806308	1000	-	.	gene_id "MSTRG.5714"; transcript_id "MSTRG.5714.1"; exon_number "19";
chr18	StringTie	exon	59807653	59807712	1000	-	.	gene_id "MSTRG.5714"; transcript_id "MSTRG.5714.1"; exon_number "20";
chr18	StringTie	exon	59810539	59810579	1000	-	.	gene_id "MSTRG.5714"; transcript_id "MSTRG.5714.1"; exon_number "21";
chr18	StringTie	exon	59813142	59813258	1000	-	.	gene_id "MSTRG.5714"; transcript_id "MSTRG.5714.1"; exon_number "22";
chr18	StringTie	exon	59814204	59814334	1000	-	.	gene_id "MSTRG.5714"; transcript_id "MSTRG.5714.1"; exon_number "23";
chr18	StringTie	exon	59815447	59815571	1000	-	.	gene_id "MSTRG.5714"; transcript_id "MSTRG.5714.1"; exon_number "24";
chr18	StringTie	exon	59821778	59821884	1000	-	.	gene_id "MSTRG.5714"; transcript_id "MSTRG.5714.1"; exon_number "25";
chr18	StringTie	exon	59824362	59824460	1000	-	.	gene_id "MSTRG.5714"; transcript_id "MSTRG.5714.1"; exon_number "26";
chr18	StringTie	exon	59824920	59825041	1000	-	.	gene_id "MSTRG.5714"; transcript_id "MSTRG.5714.1"; exon_number "27";
chr18	StringTie	exon	59828366	59828618	1000	-	.	gene_id "MSTRG.5714"; transcript_id "MSTRG.5714.1"; exon_number "28";
chr18	StringTie	exon	59829486	59829562	1000	-	.	gene_id "MSTRG.5714"; transcript_id "MSTRG.5714.1"; exon_number "29";
chr18	StringTie	exon	59830764	59830889	1000	-	.	gene_id "MSTRG.5714"; transcript_id "MSTRG.5714.1"; exon_number "30";
chr18	StringTie	exon	59854077	59854257	1000	-	.	gene_id "MSTRG.5714"; transcript_id "MSTRG.5714.1"; exon_number "31";
chr18	StringTie	transcript	59711782	59854302	1000	-	.	gene_id "MSTRG.5714"; transcript_id "MSTRG.5714.2";
chr18	StringTie	exon	59711782	59713212	1000	-	.	gene_id "MSTRG.5714"; transcript_id "MSTRG.5714.2"; exon_number "1";
chr18	StringTie	exon	59739906	59739958	1000	-	.	gene_id "MSTRG.5714"; transcript_id "MSTRG.5714.2"; exon_number "2";
chr18	StringTie	exon	59742012	59742054	1000	-	.	gene_id "MSTRG.5714"; transcript_id "MSTRG.5714.2"; exon_number "3";
chr18	StringTie	exon	59749906	59749979	1000	-	.	gene_id "MSTRG.5714"; transcript_id "MSTRG.5714.2"; exon_number "4";
chr18	StringTie	exon	59751764	59751839	1000	-	.	gene_id "MSTRG.5714"; transcript_id "MSTRG.5714.2"; exon_number "5";
chr18	StringTie	exon	59752442	59752497	1000	-	.	gene_id "MSTRG.5714"; transcript_id "MSTRG.5714.2"; exon_number "6";
chr18	StringTie	exon	59755989	59756075	1000	-	.	gene_id "MSTRG.5714"; transcript_id "MSTRG.5714.2"; exon_number "7";
chr18	StringTie	exon	59757709	59757811	1000	-	.	gene_id "MSTRG.5714"; transcript_id "MSTRG.5714.2"; exon_number "8";
chr18	StringTie	exon	59763081	59763183	1000	-	.	gene_id "MSTRG.5714"; transcript_id "MSTRG.5714.2"; exon_number "9";
chr18	StringTie	exon	59768308	59768416	1000	-	.	gene_id "MSTRG.5714"; transcript_id "MSTRG.5714.2"; exon_number "10";
chr18	StringTie	exon	59770027	59770135	1000	-	.	gene_id "MSTRG.5714"; transcript_id "MSTRG.5714.2"; exon_number "11";
chr18	StringTie	exon	59772776	59772867	1000	-	.	gene_id "MSTRG.5714"; transcript_id "MSTRG.5714.2"; exon_number "12";
chr18	StringTie	exon	59774022	59774114	1000	-	.	gene_id "MSTRG.5714"; transcript_id "MSTRG.5714.2"; exon_number "13";
chr18	StringTie	exon	59774219	59774318	1000	-	.	gene_id "MSTRG.5714"; transcript_id "MSTRG.5714.2"; exon_number "14";
chr18	StringTie	exon	59777067	59777206	1000	-	.	gene_id "MSTRG.5714"; transcript_id "MSTRG.5714.2"; exon_number "15";
chr18	StringTie	exon	59780367	59780549	1000	-	.	gene_id "MSTRG.5714"; transcript_id "MSTRG.5714.2"; exon_number "16";
chr18	StringTie	exon	59781794	59781872	1000	-	.	gene_id "MSTRG.5714"; transcript_id "MSTRG.5714.2"; exon_number "17";
chr18	StringTie	exon	59805476	59805531	1000	-	.	gene_id "MSTRG.5714"; transcript_id "MSTRG.5714.2"; exon_number "18";
chr18	StringTie	exon	59806216	59806308	1000	-	.	gene_id "MSTRG.5714"; transcript_id "MSTRG.5714.2"; exon_number "19";
chr18	StringTie	exon	59807653	59807712	1000	-	.	gene_id "MSTRG.5714"; transcript_id "MSTRG.5714.2"; exon_number "20";
chr18	StringTie	exon	59810539	59810579	1000	-	.	gene_id "MSTRG.5714"; transcript_id "MSTRG.5714.2"; exon_number "21";
chr18	StringTie	exon	59813142	59813258	1000	-	.	gene_id "MSTRG.5714"; transcript_id "MSTRG.5714.2"; exon_number "22";
chr18	StringTie	exon	59814204	59814334	1000	-	.	gene_id "MSTRG.5714"; transcript_id "MSTRG.5714.2"; exon_number "23";
chr18	StringTie	exon	59815447	59815571	1000	-	.	gene_id "MSTRG.5714"; transcript_id "MSTRG.5714.2"; exon_number "24";
chr18	StringTie	exon	59821778	59821884	1000	-	.	gene_id "MSTRG.5714"; transcript_id "MSTRG.5714.2"; exon_number "25";
chr18	StringTie	exon	59824362	59824460	1000	-	.	gene_id "MSTRG.5714"; transcript_id "MSTRG.5714.2"; exon_number "26";
chr18	StringTie	exon	59824920	59825041	1000	-	.	gene_id "MSTRG.5714"; transcript_id "MSTRG.5714.2"; exon_number "27";
chr18	StringTie	exon	59828366	59828618	1000	-	.	gene_id "MSTRG.5714"; transcript_id "MSTRG.5714.2"; exon_number "28";
chr18	StringTie	exon	59854077	59854302	1000	-	.	gene_id "MSTRG.5714"; transcript_id "MSTRG.5714.2"; exon_number "29";
chr18	StringTie	transcript	59711782	59854271	1000	-	.	gene_id "MSTRG.5714"; transcript_id "MSTRG.5714.3";
chr18	StringTie	exon	59711782	59713212	1000	-	.	gene_id "MSTRG.5714"; transcript_id "MSTRG.5714.3"; exon_number "1";
chr18	StringTie	exon	59739906	59739958	1000	-	.	gene_id "MSTRG.5714"; transcript_id "MSTRG.5714.3"; exon_number "2";
chr18	StringTie	exon	59742012	59742054	1000	-	.	gene_id "MSTRG.5714"; transcript_id "MSTRG.5714.3"; exon_number "3";
chr18	StringTie	exon	59749906	59749979	1000	-	.	gene_id "MSTRG.5714"; transcript_id "MSTRG.5714.3"; exon_number "4";
chr18	StringTie	exon	59751764	59751839	1000	-	.	gene_id "MSTRG.5714"; transcript_id "MSTRG.5714.3"; exon_number "5";
chr18	StringTie	exon	59752442	59752497	1000	-	.	gene_id "MSTRG.5714"; transcript_id "MSTRG.5714.3"; exon_number "6";
chr18	StringTie	exon	59755989	59756075	1000	-	.	gene_id "MSTRG.5714"; transcript_id "MSTRG.5714.3"; exon_number "7";
chr18	StringTie	exon	59757709	59757811	1000	-	.	gene_id "MSTRG.5714"; transcript_id "MSTRG.5714.3"; exon_number "8";
chr18	StringTie	exon	59763081	59763183	1000	-	.	gene_id "MSTRG.5714"; transcript_id "MSTRG.5714.3"; exon_number "9";
chr18	StringTie	exon	59768308	59768416	1000	-	.	gene_id "MSTRG.5714"; transcript_id "MSTRG.5714.3"; exon_number "10";
chr18	StringTie	exon	59770027	59770135	1000	-	.	gene_id "MSTRG.5714"; transcript_id "MSTRG.5714.3"; exon_number "11";
chr18	StringTie	exon	59772776	59772867	1000	-	.	gene_id "MSTRG.5714"; transcript_id "MSTRG.5714.3"; exon_number "12";
chr18	StringTie	exon	59774022	59774114	1000	-	.	gene_id "MSTRG.5714"; transcript_id "MSTRG.5714.3"; exon_number "13";
chr18	StringTie	exon	59774219	59774318	1000	-	.	gene_id "MSTRG.5714"; transcript_id "MSTRG.5714.3"; exon_number "14";
chr18	StringTie	exon	59777067	59777206	1000	-	.	gene_id "MSTRG.5714"; transcript_id "MSTRG.5714.3"; exon_number "15";
chr18	StringTie	exon	59780367	59780549	1000	-	.	gene_id "MSTRG.5714"; transcript_id "MSTRG.5714.3"; exon_number "16";
chr18	StringTie	exon	59781794	59781872	1000	-	.	gene_id "MSTRG.5714"; transcript_id "MSTRG.5714.3"; exon_number "17";
chr18	StringTie	exon	59805476	59805531	1000	-	.	gene_id "MSTRG.5714"; transcript_id "MSTRG.5714.3"; exon_number "18";
chr18	StringTie	exon	59806216	59806308	1000	-	.	gene_id "MSTRG.5714"; transcript_id "MSTRG.5714.3"; exon_number "19";
chr18	StringTie	exon	59807653	59807712	1000	-	.	gene_id "MSTRG.5714"; transcript_id "MSTRG.5714.3"; exon_number "20";
chr18	StringTie	exon	59810539	59810579	1000	-	.	gene_id "MSTRG.5714"; transcript_id "MSTRG.5714.3"; exon_number "21";
chr18	StringTie	exon	59813142	59813258	1000	-	.	gene_id "MSTRG.5714"; transcript_id "MSTRG.5714.3"; exon_number "22";
chr18	StringTie	exon	59814204	59814334	1000	-	.	gene_id "MSTRG.5714"; transcript_id "MSTRG.5714.3"; exon_number "23";
chr18	StringTie	exon	59815447	59815571	1000	-	.	gene_id "MSTRG.5714"; transcript_id "MSTRG.5714.3"; exon_number "24";
chr18	StringTie	exon	59821778	59821884	1000	-	.	gene_id "MSTRG.5714"; transcript_id "MSTRG.5714.3"; exon_number "25";
chr18	StringTie	exon	59824362	59824460	1000	-	.	gene_id "MSTRG.5714"; transcript_id "MSTRG.5714.3"; exon_number "26";
chr18	StringTie	exon	59824920	59825041	1000	-	.	gene_id "MSTRG.5714"; transcript_id "MSTRG.5714.3"; exon_number "27";
chr18	StringTie	exon	59828366	59828618	1000	-	.	gene_id "MSTRG.5714"; transcript_id "MSTRG.5714.3"; exon_number "28";
chr18	StringTie	exon	59830764	59830889	1000	-	.	gene_id "MSTRG.5714"; transcript_id "MSTRG.5714.3"; exon_number "29";
chr18	StringTie	exon	59854077	59854271	1000	-	.	gene_id "MSTRG.5714"; transcript_id "MSTRG.5714.3"; exon_number "30";
chr18	StringTie	transcript	59854491	59974345	1000	+	.	gene_id "MSTRG.5715"; transcript_id "MSTRG.5715.1";
chr18	StringTie	exon	59854491	59855264	1000	+	.	gene_id "MSTRG.5715"; transcript_id "MSTRG.5715.1"; exon_number "1";
chr18	StringTie	exon	59878386	59878475	1000	+	.	gene_id "MSTRG.5715"; transcript_id "MSTRG.5715.1"; exon_number "2";
chr18	StringTie	exon	59888270	59888341	1000	+	.	gene_id "MSTRG.5715"; transcript_id "MSTRG.5715.1"; exon_number "3";
chr18	StringTie	exon	59888452	59888507	1000	+	.	gene_id "MSTRG.5715"; transcript_id "MSTRG.5715.1"; exon_number "4";
chr18	StringTie	exon	59888617	59888730	1000	+	.	gene_id "MSTRG.5715"; transcript_id "MSTRG.5715.1"; exon_number "5";
chr18	StringTie	exon	59894522	59894725	1000	+	.	gene_id "MSTRG.5715"; transcript_id "MSTRG.5715.1"; exon_number "6";
chr18	StringTie	exon	59894831	59894922	1000	+	.	gene_id "MSTRG.5715"; transcript_id "MSTRG.5715.1"; exon_number "7";
chr18	StringTie	exon	59895538	59895831	1000	+	.	gene_id "MSTRG.5715"; transcript_id "MSTRG.5715.1"; exon_number "8";
chr18	StringTie	exon	59898427	59898502	1000	+	.	gene_id "MSTRG.5715"; transcript_id "MSTRG.5715.1"; exon_number "9";
chr18	StringTie	exon	59899565	59899660	1000	+	.	gene_id "MSTRG.5715"; transcript_id "MSTRG.5715.1"; exon_number "10";
chr18	StringTie	exon	59911997	59912109	1000	+	.	gene_id "MSTRG.5715"; transcript_id "MSTRG.5715.1"; exon_number "11";
chr18	StringTie	exon	59919897	59919987	1000	+	.	gene_id "MSTRG.5715"; transcript_id "MSTRG.5715.1"; exon_number "12";
chr18	StringTie	exon	59922640	59922711	1000	+	.	gene_id "MSTRG.5715"; transcript_id "MSTRG.5715.1"; exon_number "13";
chr18	StringTie	exon	59925181	59925321	1000	+	.	gene_id "MSTRG.5715"; transcript_id "MSTRG.5715.1"; exon_number "14";
chr18	StringTie	exon	59925745	59925909	1000	+	.	gene_id "MSTRG.5715"; transcript_id "MSTRG.5715.1"; exon_number "15";
chr18	StringTie	exon	59928744	59928891	1000	+	.	gene_id "MSTRG.5715"; transcript_id "MSTRG.5715.1"; exon_number "16";
chr18	StringTie	exon	59931222	59931378	1000	+	.	gene_id "MSTRG.5715"; transcript_id "MSTRG.5715.1"; exon_number "17";
chr18	StringTie	exon	59931962	59932085	1000	+	.	gene_id "MSTRG.5715"; transcript_id "MSTRG.5715.1"; exon_number "18";
chr18	StringTie	exon	59933934	59933982	1000	+	.	gene_id "MSTRG.5715"; transcript_id "MSTRG.5715.1"; exon_number "19";
chr18	StringTie	exon	59936102	59936181	1000	+	.	gene_id "MSTRG.5715"; transcript_id "MSTRG.5715.1"; exon_number "20";
chr18	StringTie	exon	59936644	59936745	1000	+	.	gene_id "MSTRG.5715"; transcript_id "MSTRG.5715.1"; exon_number "21";
chr18	StringTie	exon	59941213	59941319	1000	+	.	gene_id "MSTRG.5715"; transcript_id "MSTRG.5715.1"; exon_number "22";
chr18	StringTie	exon	59942607	59942706	1000	+	.	gene_id "MSTRG.5715"; transcript_id "MSTRG.5715.1"; exon_number "23";
chr18	StringTie	exon	59947007	59947089	1000	+	.	gene_id "MSTRG.5715"; transcript_id "MSTRG.5715.1"; exon_number "24";
chr18	StringTie	exon	59947879	59947942	1000	+	.	gene_id "MSTRG.5715"; transcript_id "MSTRG.5715.1"; exon_number "25";
chr18	StringTie	exon	59949539	59949677	1000	+	.	gene_id "MSTRG.5715"; transcript_id "MSTRG.5715.1"; exon_number "26";
chr18	StringTie	exon	59954584	59954700	1000	+	.	gene_id "MSTRG.5715"; transcript_id "MSTRG.5715.1"; exon_number "27";
chr18	StringTie	exon	59958776	59958864	1000	+	.	gene_id "MSTRG.5715"; transcript_id "MSTRG.5715.1"; exon_number "28";
chr18	StringTie	exon	59966023	59966093	1000	+	.	gene_id "MSTRG.5715"; transcript_id "MSTRG.5715.1"; exon_number "29";
chr18	StringTie	exon	59972647	59974345	1000	+	.	gene_id "MSTRG.5715"; transcript_id "MSTRG.5715.1"; exon_number "30";
chr18	StringTie	transcript	59854507	59974355	1000	+	.	gene_id "MSTRG.5715"; transcript_id "MSTRG.5715.2";
chr18	StringTie	exon	59854507	59855264	1000	+	.	gene_id "MSTRG.5715"; transcript_id "MSTRG.5715.2"; exon_number "1";
chr18	StringTie	exon	59878386	59878475	1000	+	.	gene_id "MSTRG.5715"; transcript_id "MSTRG.5715.2"; exon_number "2";
chr18	StringTie	exon	59888270	59888341	1000	+	.	gene_id "MSTRG.5715"; transcript_id "MSTRG.5715.2"; exon_number "3";
chr18	StringTie	exon	59888452	59888507	1000	+	.	gene_id "MSTRG.5715"; transcript_id "MSTRG.5715.2"; exon_number "4";
chr18	StringTie	exon	59888617	59888730	1000	+	.	gene_id "MSTRG.5715"; transcript_id "MSTRG.5715.2"; exon_number "5";
chr18	StringTie	exon	59894522	59894725	1000	+	.	gene_id "MSTRG.5715"; transcript_id "MSTRG.5715.2"; exon_number "6";
chr18	StringTie	exon	59894831	59894922	1000	+	.	gene_id "MSTRG.5715"; transcript_id "MSTRG.5715.2"; exon_number "7";
chr18	StringTie	exon	59895538	59895831	1000	+	.	gene_id "MSTRG.5715"; transcript_id "MSTRG.5715.2"; exon_number "8";
chr18	StringTie	exon	59898427	59898502	1000	+	.	gene_id "MSTRG.5715"; transcript_id "MSTRG.5715.2"; exon_number "9";
chr18	StringTie	exon	59899565	59899660	1000	+	.	gene_id "MSTRG.5715"; transcript_id "MSTRG.5715.2"; exon_number "10";
chr18	StringTie	exon	59911997	59912109	1000	+	.	gene_id "MSTRG.5715"; transcript_id "MSTRG.5715.2"; exon_number "11";
chr18	StringTie	exon	59919897	59919987	1000	+	.	gene_id "MSTRG.5715"; transcript_id "MSTRG.5715.2"; exon_number "12";
chr18	StringTie	exon	59922640	59922711	1000	+	.	gene_id "MSTRG.5715"; transcript_id "MSTRG.5715.2"; exon_number "13";
chr18	StringTie	exon	59925181	59925321	1000	+	.	gene_id "MSTRG.5715"; transcript_id "MSTRG.5715.2"; exon_number "14";
chr18	StringTie	exon	59925745	59925909	1000	+	.	gene_id "MSTRG.5715"; transcript_id "MSTRG.5715.2"; exon_number "15";
chr18	StringTie	exon	59928744	59928891	1000	+	.	gene_id "MSTRG.5715"; transcript_id "MSTRG.5715.2"; exon_number "16";
chr18	StringTie	exon	59931222	59931378	1000	+	.	gene_id "MSTRG.5715"; transcript_id "MSTRG.5715.2"; exon_number "17";
chr18	StringTie	exon	59931962	59932085	1000	+	.	gene_id "MSTRG.5715"; transcript_id "MSTRG.5715.2"; exon_number "18";
chr18	StringTie	exon	59933934	59933982	1000	+	.	gene_id "MSTRG.5715"; transcript_id "MSTRG.5715.2"; exon_number "19";
chr18	StringTie	exon	59936102	59936181	1000	+	.	gene_id "MSTRG.5715"; transcript_id "MSTRG.5715.2"; exon_number "20";
chr18	StringTie	exon	59941213	59941319	1000	+	.	gene_id "MSTRG.5715"; transcript_id "MSTRG.5715.2"; exon_number "21";
chr18	StringTie	exon	59942607	59942706	1000	+	.	gene_id "MSTRG.5715"; transcript_id "MSTRG.5715.2"; exon_number "22";
chr18	StringTie	exon	59947007	59947089	1000	+	.	gene_id "MSTRG.5715"; transcript_id "MSTRG.5715.2"; exon_number "23";
chr18	StringTie	exon	59947879	59947942	1000	+	.	gene_id "MSTRG.5715"; transcript_id "MSTRG.5715.2"; exon_number "24";
chr18	StringTie	exon	59949539	59949677	1000	+	.	gene_id "MSTRG.5715"; transcript_id "MSTRG.5715.2"; exon_number "25";
chr18	StringTie	exon	59954584	59954700	1000	+	.	gene_id "MSTRG.5715"; transcript_id "MSTRG.5715.2"; exon_number "26";
chr18	StringTie	exon	59958776	59958864	1000	+	.	gene_id "MSTRG.5715"; transcript_id "MSTRG.5715.2"; exon_number "27";
chr18	StringTie	exon	59966023	59966093	1000	+	.	gene_id "MSTRG.5715"; transcript_id "MSTRG.5715.2"; exon_number "28";
chr18	StringTie	exon	59972647	59974355	1000	+	.	gene_id "MSTRG.5715"; transcript_id "MSTRG.5715.2"; exon_number "29";
chr18	StringTie	transcript	59854507	59974355	1000	+	.	gene_id "MSTRG.5715"; transcript_id "MSTRG.5715.3";
chr18	StringTie	exon	59854507	59855264	1000	+	.	gene_id "MSTRG.5715"; transcript_id "MSTRG.5715.3"; exon_number "1";
chr18	StringTie	exon	59878386	59878475	1000	+	.	gene_id "MSTRG.5715"; transcript_id "MSTRG.5715.3"; exon_number "2";
chr18	StringTie	exon	59888270	59888341	1000	+	.	gene_id "MSTRG.5715"; transcript_id "MSTRG.5715.3"; exon_number "3";
chr18	StringTie	exon	59888452	59888507	1000	+	.	gene_id "MSTRG.5715"; transcript_id "MSTRG.5715.3"; exon_number "4";
chr18	StringTie	exon	59888617	59888730	1000	+	.	gene_id "MSTRG.5715"; transcript_id "MSTRG.5715.3"; exon_number "5";
chr18	StringTie	exon	59894522	59894725	1000	+	.	gene_id "MSTRG.5715"; transcript_id "MSTRG.5715.3"; exon_number "6";
chr18	StringTie	exon	59894831	59894922	1000	+	.	gene_id "MSTRG.5715"; transcript_id "MSTRG.5715.3"; exon_number "7";
chr18	StringTie	exon	59895538	59895831	1000	+	.	gene_id "MSTRG.5715"; transcript_id "MSTRG.5715.3"; exon_number "8";
chr18	StringTie	exon	59898427	59898502	1000	+	.	gene_id "MSTRG.5715"; transcript_id "MSTRG.5715.3"; exon_number "9";
chr18	StringTie	exon	59899565	59899660	1000	+	.	gene_id "MSTRG.5715"; transcript_id "MSTRG.5715.3"; exon_number "10";
chr18	StringTie	exon	59911997	59912109	1000	+	.	gene_id "MSTRG.5715"; transcript_id "MSTRG.5715.3"; exon_number "11";
chr18	StringTie	exon	59919897	59919987	1000	+	.	gene_id "MSTRG.5715"; transcript_id "MSTRG.5715.3"; exon_number "12";
chr18	StringTie	exon	59922640	59922711	1000	+	.	gene_id "MSTRG.5715"; transcript_id "MSTRG.5715.3"; exon_number "13";
chr18	StringTie	exon	59925181	59925321	1000	+	.	gene_id "MSTRG.5715"; transcript_id "MSTRG.5715.3"; exon_number "14";
chr18	StringTie	exon	59925745	59925909	1000	+	.	gene_id "MSTRG.5715"; transcript_id "MSTRG.5715.3"; exon_number "15";
chr18	StringTie	exon	59928744	59928891	1000	+	.	gene_id "MSTRG.5715"; transcript_id "MSTRG.5715.3"; exon_number "16";
chr18	StringTie	exon	59931222	59931378	1000	+	.	gene_id "MSTRG.5715"; transcript_id "MSTRG.5715.3"; exon_number "17";
chr18	StringTie	exon	59931962	59932085	1000	+	.	gene_id "MSTRG.5715"; transcript_id "MSTRG.5715.3"; exon_number "18";
chr18	StringTie	exon	59933934	59933982	1000	+	.	gene_id "MSTRG.5715"; transcript_id "MSTRG.5715.3"; exon_number "19";
chr18	StringTie	exon	59936102	59936181	1000	+	.	gene_id "MSTRG.5715"; transcript_id "MSTRG.5715.3"; exon_number "20";
chr18	StringTie	exon	59941213	59941319	1000	+	.	gene_id "MSTRG.5715"; transcript_id "MSTRG.5715.3"; exon_number "21";
chr18	StringTie	exon	59942607	59942706	1000	+	.	gene_id "MSTRG.5715"; transcript_id "MSTRG.5715.3"; exon_number "22";
chr18	StringTie	exon	59947593	59947675	1000	+	.	gene_id "MSTRG.5715"; transcript_id "MSTRG.5715.3"; exon_number "23";
chr18	StringTie	exon	59947879	59947942	1000	+	.	gene_id "MSTRG.5715"; transcript_id "MSTRG.5715.3"; exon_number "24";
chr18	StringTie	exon	59949539	59949677	1000	+	.	gene_id "MSTRG.5715"; transcript_id "MSTRG.5715.3"; exon_number "25";
chr18	StringTie	exon	59954584	59954700	1000	+	.	gene_id "MSTRG.5715"; transcript_id "MSTRG.5715.3"; exon_number "26";
chr18	StringTie	exon	59958776	59958864	1000	+	.	gene_id "MSTRG.5715"; transcript_id "MSTRG.5715.3"; exon_number "27";
chr18	StringTie	exon	59966023	59966093	1000	+	.	gene_id "MSTRG.5715"; transcript_id "MSTRG.5715.3"; exon_number "28";
chr18	StringTie	exon	59972647	59974355	1000	+	.	gene_id "MSTRG.5715"; transcript_id "MSTRG.5715.3"; exon_number "29";
chr18	StringTie	transcript	60190240	60245816	1000	+	.	gene_id "MSTRG.5716"; transcript_id "MSTRG.5716.1";
chr18	StringTie	exon	60190240	60191596	1000	+	.	gene_id "MSTRG.5716"; transcript_id "MSTRG.5716.1"; exon_number "1";
chr18	StringTie	exon	60206914	60207025	1000	+	.	gene_id "MSTRG.5716"; transcript_id "MSTRG.5716.1"; exon_number "2";
chr18	StringTie	exon	60209731	60209807	1000	+	.	gene_id "MSTRG.5716"; transcript_id "MSTRG.5716.1"; exon_number "3";
chr18	StringTie	exon	60212035	60212106	1000	+	.	gene_id "MSTRG.5716"; transcript_id "MSTRG.5716.1"; exon_number "4";
chr18	StringTie	exon	60217581	60217693	1000	+	.	gene_id "MSTRG.5716"; transcript_id "MSTRG.5716.1"; exon_number "5";
chr18	StringTie	exon	60223436	60223530	1000	+	.	gene_id "MSTRG.5716"; transcript_id "MSTRG.5716.1"; exon_number "6";
chr18	StringTie	exon	60225920	60226003	1000	+	.	gene_id "MSTRG.5716"; transcript_id "MSTRG.5716.1"; exon_number "7";
chr18	StringTie	exon	60227820	60227877	1000	+	.	gene_id "MSTRG.5716"; transcript_id "MSTRG.5716.1"; exon_number "8";
chr18	StringTie	exon	60230242	60230377	1000	+	.	gene_id "MSTRG.5716"; transcript_id "MSTRG.5716.1"; exon_number "9";
chr18	StringTie	exon	60231804	60231868	1000	+	.	gene_id "MSTRG.5716"; transcript_id "MSTRG.5716.1"; exon_number "10";
chr18	StringTie	exon	60232235	60232329	1000	+	.	gene_id "MSTRG.5716"; transcript_id "MSTRG.5716.1"; exon_number "11";
chr18	StringTie	exon	60237336	60237464	1000	+	.	gene_id "MSTRG.5716"; transcript_id "MSTRG.5716.1"; exon_number "12";
chr18	StringTie	exon	60241290	60242783	1000	+	.	gene_id "MSTRG.5716"; transcript_id "MSTRG.5716.1"; exon_number "13";
chr18	StringTie	exon	60243745	60245816	1000	+	.	gene_id "MSTRG.5716"; transcript_id "MSTRG.5716.1"; exon_number "14";
chr18	StringTie	transcript	60382683	60647666	1000	+	.	gene_id "MSTRG.5717"; transcript_id "MSTRG.5717.1";
chr18	StringTie	exon	60382683	60384492	1000	+	.	gene_id "MSTRG.5717"; transcript_id "MSTRG.5717.1"; exon_number "1";
chr18	StringTie	exon	60497268	60497464	1000	+	.	gene_id "MSTRG.5717"; transcript_id "MSTRG.5717.1"; exon_number "2";
chr18	StringTie	exon	60506017	60506142	1000	+	.	gene_id "MSTRG.5717"; transcript_id "MSTRG.5717.1"; exon_number "3";
chr18	StringTie	exon	60527668	60527834	1000	+	.	gene_id "MSTRG.5717"; transcript_id "MSTRG.5717.1"; exon_number "4";
chr18	StringTie	exon	60562244	60562390	1000	+	.	gene_id "MSTRG.5717"; transcript_id "MSTRG.5717.1"; exon_number "5";
chr18	StringTie	exon	60563014	60563244	1000	+	.	gene_id "MSTRG.5717"; transcript_id "MSTRG.5717.1"; exon_number "6";
chr18	StringTie	exon	60570197	60570399	1000	+	.	gene_id "MSTRG.5717"; transcript_id "MSTRG.5717.1"; exon_number "7";
chr18	StringTie	exon	60572457	60572517	1000	+	.	gene_id "MSTRG.5717"; transcript_id "MSTRG.5717.1"; exon_number "8";
chr18	StringTie	exon	60582146	60582241	1000	+	.	gene_id "MSTRG.5717"; transcript_id "MSTRG.5717.1"; exon_number "9";
chr18	StringTie	exon	60587192	60587347	1000	+	.	gene_id "MSTRG.5717"; transcript_id "MSTRG.5717.1"; exon_number "10";
chr18	StringTie	exon	60608951	60609151	1000	+	.	gene_id "MSTRG.5717"; transcript_id "MSTRG.5717.1"; exon_number "11";
chr18	StringTie	exon	60612342	60612504	1000	+	.	gene_id "MSTRG.5717"; transcript_id "MSTRG.5717.1"; exon_number "12";
chr18	StringTie	exon	60625862	60625992	1000	+	.	gene_id "MSTRG.5717"; transcript_id "MSTRG.5717.1"; exon_number "13";
chr18	StringTie	exon	60630601	60630705	1000	+	.	gene_id "MSTRG.5717"; transcript_id "MSTRG.5717.1"; exon_number "14";
chr18	StringTie	exon	60639747	60639941	1000	+	.	gene_id "MSTRG.5717"; transcript_id "MSTRG.5717.1"; exon_number "15";
chr18	StringTie	exon	60642630	60642858	1000	+	.	gene_id "MSTRG.5717"; transcript_id "MSTRG.5717.1"; exon_number "16";
chr18	StringTie	exon	60645495	60647666	1000	+	.	gene_id "MSTRG.5717"; transcript_id "MSTRG.5717.1"; exon_number "17";
chr18	StringTie	transcript	60994959	61034743	1000	-	.	gene_id "MSTRG.5718"; transcript_id "MSTRG.5718.1";
chr18	StringTie	exon	60994959	60999134	1000	-	.	gene_id "MSTRG.5718"; transcript_id "MSTRG.5718.1"; exon_number "1";
chr18	StringTie	exon	61002490	61002591	1000	-	.	gene_id "MSTRG.5718"; transcript_id "MSTRG.5718.1"; exon_number "2";
chr18	StringTie	exon	61006033	61006116	1000	-	.	gene_id "MSTRG.5718"; transcript_id "MSTRG.5718.1"; exon_number "3";
chr18	StringTie	exon	61011643	61011726	1000	-	.	gene_id "MSTRG.5718"; transcript_id "MSTRG.5718.1"; exon_number "4";
chr18	StringTie	exon	61018121	61018312	1000	-	.	gene_id "MSTRG.5718"; transcript_id "MSTRG.5718.1"; exon_number "5";
chr18	StringTie	exon	61022437	61022532	1000	-	.	gene_id "MSTRG.5718"; transcript_id "MSTRG.5718.1"; exon_number "6";
chr18	StringTie	exon	61022731	61022796	1000	-	.	gene_id "MSTRG.5718"; transcript_id "MSTRG.5718.1"; exon_number "7";
chr18	StringTie	exon	61026969	61027025	1000	-	.	gene_id "MSTRG.5718"; transcript_id "MSTRG.5718.1"; exon_number "8";
chr18	StringTie	exon	61030012	61030101	1000	-	.	gene_id "MSTRG.5718"; transcript_id "MSTRG.5718.1"; exon_number "9";
chr18	StringTie	exon	61034244	61034743	1000	-	.	gene_id "MSTRG.5718"; transcript_id "MSTRG.5718.1"; exon_number "10";
chr18	StringTie	transcript	61056423	61089696	1000	-	.	gene_id "MSTRG.5719"; transcript_id "MSTRG.5719.1";
chr18	StringTie	exon	61056423	61058309	1000	-	.	gene_id "MSTRG.5719"; transcript_id "MSTRG.5719.1"; exon_number "1";
chr18	StringTie	exon	61060642	61060782	1000	-	.	gene_id "MSTRG.5719"; transcript_id "MSTRG.5719.1"; exon_number "2";
chr18	StringTie	exon	61064267	61064486	1000	-	.	gene_id "MSTRG.5719"; transcript_id "MSTRG.5719.1"; exon_number "3";
chr18	StringTie	exon	61066475	61066556	1000	-	.	gene_id "MSTRG.5719"; transcript_id "MSTRG.5719.1"; exon_number "4";
chr18	StringTie	exon	61067281	61067429	1000	-	.	gene_id "MSTRG.5719"; transcript_id "MSTRG.5719.1"; exon_number "5";
chr18	StringTie	exon	61067780	61067936	1000	-	.	gene_id "MSTRG.5719"; transcript_id "MSTRG.5719.1"; exon_number "6";
chr18	StringTie	exon	61070940	61071059	1000	-	.	gene_id "MSTRG.5719"; transcript_id "MSTRG.5719.1"; exon_number "7";
chr18	StringTie	exon	61074665	61074732	1000	-	.	gene_id "MSTRG.5719"; transcript_id "MSTRG.5719.1"; exon_number "8";
chr18	StringTie	exon	61077523	61077679	1000	-	.	gene_id "MSTRG.5719"; transcript_id "MSTRG.5719.1"; exon_number "9";
chr18	StringTie	exon	61078700	61078811	1000	-	.	gene_id "MSTRG.5719"; transcript_id "MSTRG.5719.1"; exon_number "10";
chr18	StringTie	exon	61089466	61089696	1000	-	.	gene_id "MSTRG.5719"; transcript_id "MSTRG.5719.1"; exon_number "11";
chr18	StringTie	transcript	61143994	61172318	1000	+	.	gene_id "MSTRG.5720"; transcript_id "MSTRG.5720.1";
chr18	StringTie	exon	61143994	61144278	1000	+	.	gene_id "MSTRG.5720"; transcript_id "MSTRG.5720.1"; exon_number "1";
chr18	StringTie	exon	61151655	61151829	1000	+	.	gene_id "MSTRG.5720"; transcript_id "MSTRG.5720.1"; exon_number "2";
chr18	StringTie	exon	61154179	61154316	1000	+	.	gene_id "MSTRG.5720"; transcript_id "MSTRG.5720.1"; exon_number "3";
chr18	StringTie	exon	61156580	61156697	1000	+	.	gene_id "MSTRG.5720"; transcript_id "MSTRG.5720.1"; exon_number "4";
chr18	StringTie	exon	61160186	61160328	1000	+	.	gene_id "MSTRG.5720"; transcript_id "MSTRG.5720.1"; exon_number "5";
chr18	StringTie	exon	61166353	61166520	1000	+	.	gene_id "MSTRG.5720"; transcript_id "MSTRG.5720.1"; exon_number "6";
chr18	StringTie	exon	61170563	61172318	1000	+	.	gene_id "MSTRG.5720"; transcript_id "MSTRG.5720.1"; exon_number "7";
chr18	StringTie	transcript	61420277	61472603	1000	+	.	gene_id "MSTRG.5721"; transcript_id "MSTRG.5721.1";
chr18	StringTie	exon	61420277	61420354	1000	+	.	gene_id "MSTRG.5721"; transcript_id "MSTRG.5721.1"; exon_number "1";
chr18	StringTie	exon	61449589	61449774	1000	+	.	gene_id "MSTRG.5721"; transcript_id "MSTRG.5721.1"; exon_number "2";
chr18	StringTie	exon	61459627	61459677	1000	+	.	gene_id "MSTRG.5721"; transcript_id "MSTRG.5721.1"; exon_number "3";
chr18	StringTie	exon	61460395	61460511	1000	+	.	gene_id "MSTRG.5721"; transcript_id "MSTRG.5721.1"; exon_number "4";
chr18	StringTie	exon	61463500	61463617	1000	+	.	gene_id "MSTRG.5721"; transcript_id "MSTRG.5721.1"; exon_number "5";
chr18	StringTie	exon	61465838	61465980	1000	+	.	gene_id "MSTRG.5721"; transcript_id "MSTRG.5721.1"; exon_number "6";
chr18	StringTie	exon	61468100	61468246	1000	+	.	gene_id "MSTRG.5721"; transcript_id "MSTRG.5721.1"; exon_number "7";
chr18	StringTie	exon	61471471	61472603	1000	+	.	gene_id "MSTRG.5721"; transcript_id "MSTRG.5721.1"; exon_number "8";
chr18	StringTie	transcript	61442644	61472604	1000	+	.	gene_id "MSTRG.5721"; transcript_id "MSTRG.5721.2";
chr18	StringTie	exon	61442644	61442950	1000	+	.	gene_id "MSTRG.5721"; transcript_id "MSTRG.5721.2"; exon_number "1";
chr18	StringTie	exon	61449589	61449774	1000	+	.	gene_id "MSTRG.5721"; transcript_id "MSTRG.5721.2"; exon_number "2";
chr18	StringTie	exon	61459627	61459677	1000	+	.	gene_id "MSTRG.5721"; transcript_id "MSTRG.5721.2"; exon_number "3";
chr18	StringTie	exon	61460395	61460511	1000	+	.	gene_id "MSTRG.5721"; transcript_id "MSTRG.5721.2"; exon_number "4";
chr18	StringTie	exon	61463500	61463617	1000	+	.	gene_id "MSTRG.5721"; transcript_id "MSTRG.5721.2"; exon_number "5";
chr18	StringTie	exon	61465838	61465980	1000	+	.	gene_id "MSTRG.5721"; transcript_id "MSTRG.5721.2"; exon_number "6";
chr18	StringTie	exon	61468100	61468246	1000	+	.	gene_id "MSTRG.5721"; transcript_id "MSTRG.5721.2"; exon_number "7";
chr18	StringTie	exon	61471471	61472604	1000	+	.	gene_id "MSTRG.5721"; transcript_id "MSTRG.5721.2"; exon_number "8";
chr18	StringTie	transcript	61445014	61472169	1000	+	.	gene_id "MSTRG.5721"; transcript_id "MSTRG.5721.3";
chr18	StringTie	exon	61445014	61445059	1000	+	.	gene_id "MSTRG.5721"; transcript_id "MSTRG.5721.3"; exon_number "1";
chr18	StringTie	exon	61449589	61449774	1000	+	.	gene_id "MSTRG.5721"; transcript_id "MSTRG.5721.3"; exon_number "2";
chr18	StringTie	exon	61459627	61459677	1000	+	.	gene_id "MSTRG.5721"; transcript_id "MSTRG.5721.3"; exon_number "3";
chr18	StringTie	exon	61460395	61460511	1000	+	.	gene_id "MSTRG.5721"; transcript_id "MSTRG.5721.3"; exon_number "4";
chr18	StringTie	exon	61463500	61463617	1000	+	.	gene_id "MSTRG.5721"; transcript_id "MSTRG.5721.3"; exon_number "5";
chr18	StringTie	exon	61465838	61465980	1000	+	.	gene_id "MSTRG.5721"; transcript_id "MSTRG.5721.3"; exon_number "6";
chr18	StringTie	exon	61468100	61468246	1000	+	.	gene_id "MSTRG.5721"; transcript_id "MSTRG.5721.3"; exon_number "7";
chr18	StringTie	exon	61471471	61472169	1000	+	.	gene_id "MSTRG.5721"; transcript_id "MSTRG.5721.3"; exon_number "8";
chr18	StringTie	transcript	61554934	61571124	1000	+	.	gene_id "MSTRG.5722"; transcript_id "MSTRG.5722.1";
chr18	StringTie	exon	61554934	61555004	1000	+	.	gene_id "MSTRG.5722"; transcript_id "MSTRG.5722.1"; exon_number "1";
chr18	StringTie	exon	61558670	61558846	1000	+	.	gene_id "MSTRG.5722"; transcript_id "MSTRG.5722.1"; exon_number "2";
chr18	StringTie	exon	61562498	61562617	1000	+	.	gene_id "MSTRG.5722"; transcript_id "MSTRG.5722.1"; exon_number "3";
chr18	StringTie	exon	61564325	61564453	1000	+	.	gene_id "MSTRG.5722"; transcript_id "MSTRG.5722.1"; exon_number "4";
chr18	StringTie	exon	61564961	61565078	1000	+	.	gene_id "MSTRG.5722"; transcript_id "MSTRG.5722.1"; exon_number "5";
chr18	StringTie	exon	61568974	61569116	1000	+	.	gene_id "MSTRG.5722"; transcript_id "MSTRG.5722.1"; exon_number "6";
chr18	StringTie	exon	61569638	61569802	1000	+	.	gene_id "MSTRG.5722"; transcript_id "MSTRG.5722.1"; exon_number "7";
chr18	StringTie	exon	61570135	61571124	1000	+	.	gene_id "MSTRG.5722"; transcript_id "MSTRG.5722.1"; exon_number "8";
chr18	StringTie	transcript	61554939	61571113	1000	+	.	gene_id "MSTRG.5722"; transcript_id "MSTRG.5722.2";
chr18	StringTie	exon	61554939	61555004	1000	+	.	gene_id "MSTRG.5722"; transcript_id "MSTRG.5722.2"; exon_number "1";
chr18	StringTie	exon	61557072	61557329	1000	+	.	gene_id "MSTRG.5722"; transcript_id "MSTRG.5722.2"; exon_number "2";
chr18	StringTie	exon	61558670	61558846	1000	+	.	gene_id "MSTRG.5722"; transcript_id "MSTRG.5722.2"; exon_number "3";
chr18	StringTie	exon	61562498	61562617	1000	+	.	gene_id "MSTRG.5722"; transcript_id "MSTRG.5722.2"; exon_number "4";
chr18	StringTie	exon	61564325	61564453	1000	+	.	gene_id "MSTRG.5722"; transcript_id "MSTRG.5722.2"; exon_number "5";
chr18	StringTie	exon	61564961	61565078	1000	+	.	gene_id "MSTRG.5722"; transcript_id "MSTRG.5722.2"; exon_number "6";
chr18	StringTie	exon	61568974	61569116	1000	+	.	gene_id "MSTRG.5722"; transcript_id "MSTRG.5722.2"; exon_number "7";
chr18	StringTie	exon	61569638	61569802	1000	+	.	gene_id "MSTRG.5722"; transcript_id "MSTRG.5722.2"; exon_number "8";
chr18	StringTie	exon	61570135	61571113	1000	+	.	gene_id "MSTRG.5722"; transcript_id "MSTRG.5722.2"; exon_number "9";
chr18	StringTie	transcript	61637159	61656608	1000	+	.	gene_id "MSTRG.5723"; transcript_id "MSTRG.5723.1";
chr18	StringTie	exon	61637159	61637404	1000	+	.	gene_id "MSTRG.5723"; transcript_id "MSTRG.5723.1"; exon_number "1";
chr18	StringTie	exon	61645533	61645710	1000	+	.	gene_id "MSTRG.5723"; transcript_id "MSTRG.5723.1"; exon_number "2";
chr18	StringTie	exon	61647035	61647172	1000	+	.	gene_id "MSTRG.5723"; transcript_id "MSTRG.5723.1"; exon_number "3";
chr18	StringTie	exon	61648955	61649072	1000	+	.	gene_id "MSTRG.5723"; transcript_id "MSTRG.5723.1"; exon_number "4";
chr18	StringTie	exon	61650813	61650955	1000	+	.	gene_id "MSTRG.5723"; transcript_id "MSTRG.5723.1"; exon_number "5";
chr18	StringTie	exon	61652327	61652479	1000	+	.	gene_id "MSTRG.5723"; transcript_id "MSTRG.5723.1"; exon_number "6";
chr18	StringTie	exon	61654108	61656608	1000	+	.	gene_id "MSTRG.5723"; transcript_id "MSTRG.5723.1"; exon_number "7";
chr18	StringTie	transcript	61637263	61656605	1000	+	.	gene_id "MSTRG.5723"; transcript_id "MSTRG.5723.2";
chr18	StringTie	exon	61637263	61637421	1000	+	.	gene_id "MSTRG.5723"; transcript_id "MSTRG.5723.2"; exon_number "1";
chr18	StringTie	exon	61645533	61645710	1000	+	.	gene_id "MSTRG.5723"; transcript_id "MSTRG.5723.2"; exon_number "2";
chr18	StringTie	exon	61647035	61647172	1000	+	.	gene_id "MSTRG.5723"; transcript_id "MSTRG.5723.2"; exon_number "3";
chr18	StringTie	exon	61648955	61649072	1000	+	.	gene_id "MSTRG.5723"; transcript_id "MSTRG.5723.2"; exon_number "4";
chr18	StringTie	exon	61650813	61650955	1000	+	.	gene_id "MSTRG.5723"; transcript_id "MSTRG.5723.2"; exon_number "5";
chr18	StringTie	exon	61652327	61652479	1000	+	.	gene_id "MSTRG.5723"; transcript_id "MSTRG.5723.2"; exon_number "6";
chr18	StringTie	exon	61654108	61656605	1000	+	.	gene_id "MSTRG.5723"; transcript_id "MSTRG.5723.2"; exon_number "7";
chr18	StringTie	transcript	61637353	61656605	1000	+	.	gene_id "MSTRG.5723"; transcript_id "MSTRG.5723.3";
chr18	StringTie	exon	61637353	61637421	1000	+	.	gene_id "MSTRG.5723"; transcript_id "MSTRG.5723.3"; exon_number "1";
chr18	StringTie	exon	61645533	61645710	1000	+	.	gene_id "MSTRG.5723"; transcript_id "MSTRG.5723.3"; exon_number "2";
chr18	StringTie	exon	61647035	61647172	1000	+	.	gene_id "MSTRG.5723"; transcript_id "MSTRG.5723.3"; exon_number "3";
chr18	StringTie	exon	61648955	61649072	1000	+	.	gene_id "MSTRG.5723"; transcript_id "MSTRG.5723.3"; exon_number "4";
chr18	StringTie	exon	61650813	61650955	1000	+	.	gene_id "MSTRG.5723"; transcript_id "MSTRG.5723.3"; exon_number "5";
chr18	StringTie	exon	61652327	61652479	1000	+	.	gene_id "MSTRG.5723"; transcript_id "MSTRG.5723.3"; exon_number "6";
chr18	StringTie	exon	61654197	61656605	1000	+	.	gene_id "MSTRG.5723"; transcript_id "MSTRG.5723.3"; exon_number "7";
chr18	StringTie	transcript	61637353	61654789	1000	+	.	gene_id "MSTRG.5723"; transcript_id "MSTRG.5723.4";
chr18	StringTie	exon	61637353	61637482	1000	+	.	gene_id "MSTRG.5723"; transcript_id "MSTRG.5723.4"; exon_number "1";
chr18	StringTie	exon	61645533	61645710	1000	+	.	gene_id "MSTRG.5723"; transcript_id "MSTRG.5723.4"; exon_number "2";
chr18	StringTie	exon	61647035	61647172	1000	+	.	gene_id "MSTRG.5723"; transcript_id "MSTRG.5723.4"; exon_number "3";
chr18	StringTie	exon	61648955	61649072	1000	+	.	gene_id "MSTRG.5723"; transcript_id "MSTRG.5723.4"; exon_number "4";
chr18	StringTie	exon	61650813	61650955	1000	+	.	gene_id "MSTRG.5723"; transcript_id "MSTRG.5723.4"; exon_number "5";
chr18	StringTie	exon	61652327	61652479	1000	+	.	gene_id "MSTRG.5723"; transcript_id "MSTRG.5723.4"; exon_number "6";
chr18	StringTie	exon	61654197	61654789	1000	+	.	gene_id "MSTRG.5723"; transcript_id "MSTRG.5723.4"; exon_number "7";
chr18	StringTie	transcript	61637353	61656605	1000	+	.	gene_id "MSTRG.5723"; transcript_id "MSTRG.5723.5";
chr18	StringTie	exon	61637353	61637482	1000	+	.	gene_id "MSTRG.5723"; transcript_id "MSTRG.5723.5"; exon_number "1";
chr18	StringTie	exon	61645533	61645710	1000	+	.	gene_id "MSTRG.5723"; transcript_id "MSTRG.5723.5"; exon_number "2";
chr18	StringTie	exon	61647035	61647172	1000	+	.	gene_id "MSTRG.5723"; transcript_id "MSTRG.5723.5"; exon_number "3";
chr18	StringTie	exon	61648955	61649072	1000	+	.	gene_id "MSTRG.5723"; transcript_id "MSTRG.5723.5"; exon_number "4";
chr18	StringTie	exon	61650813	61650955	1000	+	.	gene_id "MSTRG.5723"; transcript_id "MSTRG.5723.5"; exon_number "5";
chr18	StringTie	exon	61652327	61652479	1000	+	.	gene_id "MSTRG.5723"; transcript_id "MSTRG.5723.5"; exon_number "6";
chr18	StringTie	exon	61654108	61656605	1000	+	.	gene_id "MSTRG.5723"; transcript_id "MSTRG.5723.5"; exon_number "7";
chr18	StringTie	transcript	65945062	65945873	1000	.	.	gene_id "MSTRG.5724"; transcript_id "MSTRG.5724.1";
chr18	StringTie	exon	65945062	65945873	1000	.	.	gene_id "MSTRG.5724"; transcript_id "MSTRG.5724.1"; exon_number "1";
chr18	StringTie	transcript	66340925	66382535	1000	-	.	gene_id "MSTRG.5725"; transcript_id "MSTRG.5725.1";
chr18	StringTie	exon	66340925	66344430	1000	-	.	gene_id "MSTRG.5725"; transcript_id "MSTRG.5725.1"; exon_number "1";
chr18	StringTie	exon	66346700	66346768	1000	-	.	gene_id "MSTRG.5725"; transcript_id "MSTRG.5725.1"; exon_number "2";
chr18	StringTie	exon	66348218	66348347	1000	-	.	gene_id "MSTRG.5725"; transcript_id "MSTRG.5725.1"; exon_number "3";
chr18	StringTie	exon	66350162	66350218	1000	-	.	gene_id "MSTRG.5725"; transcript_id "MSTRG.5725.1"; exon_number "4";
chr18	StringTie	exon	66351427	66351480	1000	-	.	gene_id "MSTRG.5725"; transcript_id "MSTRG.5725.1"; exon_number "5";
chr18	StringTie	exon	66351665	66351722	1000	-	.	gene_id "MSTRG.5725"; transcript_id "MSTRG.5725.1"; exon_number "6";
chr18	StringTie	exon	66354904	66355002	1000	-	.	gene_id "MSTRG.5725"; transcript_id "MSTRG.5725.1"; exon_number "7";
chr18	StringTie	exon	66358532	66358598	1000	-	.	gene_id "MSTRG.5725"; transcript_id "MSTRG.5725.1"; exon_number "8";
chr18	StringTie	exon	66364463	66364540	1000	-	.	gene_id "MSTRG.5725"; transcript_id "MSTRG.5725.1"; exon_number "9";
chr18	StringTie	exon	66365169	66365268	1000	-	.	gene_id "MSTRG.5725"; transcript_id "MSTRG.5725.1"; exon_number "10";
chr18	StringTie	exon	66367642	66367722	1000	-	.	gene_id "MSTRG.5725"; transcript_id "MSTRG.5725.1"; exon_number "11";
chr18	StringTie	exon	66368982	66369027	1000	-	.	gene_id "MSTRG.5725"; transcript_id "MSTRG.5725.1"; exon_number "12";
chr18	StringTie	exon	66377258	66377381	1000	-	.	gene_id "MSTRG.5725"; transcript_id "MSTRG.5725.1"; exon_number "13";
chr18	StringTie	exon	66378601	66378640	1000	-	.	gene_id "MSTRG.5725"; transcript_id "MSTRG.5725.1"; exon_number "14";
chr18	StringTie	exon	66381083	66381137	1000	-	.	gene_id "MSTRG.5725"; transcript_id "MSTRG.5725.1"; exon_number "15";
chr18	StringTie	exon	66382173	66382535	1000	-	.	gene_id "MSTRG.5725"; transcript_id "MSTRG.5725.1"; exon_number "16";
chr18	StringTie	transcript	67671029	67873181	1000	-	.	gene_id "MSTRG.5726"; transcript_id "MSTRG.5726.1";
chr18	StringTie	exon	67671029	67671472	1000	-	.	gene_id "MSTRG.5726"; transcript_id "MSTRG.5726.1"; exon_number "1";
chr18	StringTie	exon	67672434	67672503	1000	-	.	gene_id "MSTRG.5726"; transcript_id "MSTRG.5726.1"; exon_number "2";
chr18	StringTie	exon	67673617	67673720	1000	-	.	gene_id "MSTRG.5726"; transcript_id "MSTRG.5726.1"; exon_number "3";
chr18	StringTie	exon	67684643	67684910	1000	-	.	gene_id "MSTRG.5726"; transcript_id "MSTRG.5726.1"; exon_number "4";
chr18	StringTie	exon	67687851	67688053	1000	-	.	gene_id "MSTRG.5726"; transcript_id "MSTRG.5726.1"; exon_number "5";
chr18	StringTie	exon	67691958	67692084	1000	-	.	gene_id "MSTRG.5726"; transcript_id "MSTRG.5726.1"; exon_number "6";
chr18	StringTie	exon	67695960	67696037	1000	-	.	gene_id "MSTRG.5726"; transcript_id "MSTRG.5726.1"; exon_number "7";
chr18	StringTie	exon	67697248	67697345	1000	-	.	gene_id "MSTRG.5726"; transcript_id "MSTRG.5726.1"; exon_number "8";
chr18	StringTie	exon	67698112	67698217	1000	-	.	gene_id "MSTRG.5726"; transcript_id "MSTRG.5726.1"; exon_number "9";
chr18	StringTie	exon	67715207	67715424	1000	-	.	gene_id "MSTRG.5726"; transcript_id "MSTRG.5726.1"; exon_number "10";
chr18	StringTie	exon	67718647	67718784	1000	-	.	gene_id "MSTRG.5726"; transcript_id "MSTRG.5726.1"; exon_number "11";
chr18	StringTie	exon	67721367	67721520	1000	-	.	gene_id "MSTRG.5726"; transcript_id "MSTRG.5726.1"; exon_number "12";
chr18	StringTie	exon	67724978	67725068	1000	-	.	gene_id "MSTRG.5726"; transcript_id "MSTRG.5726.1"; exon_number "13";
chr18	StringTie	exon	67727086	67727278	1000	-	.	gene_id "MSTRG.5726"; transcript_id "MSTRG.5726.1"; exon_number "14";
chr18	StringTie	exon	67733065	67733158	1000	-	.	gene_id "MSTRG.5726"; transcript_id "MSTRG.5726.1"; exon_number "15";
chr18	StringTie	exon	67741142	67741230	1000	-	.	gene_id "MSTRG.5726"; transcript_id "MSTRG.5726.1"; exon_number "16";
chr18	StringTie	exon	67742588	67742777	1000	-	.	gene_id "MSTRG.5726"; transcript_id "MSTRG.5726.1"; exon_number "17";
chr18	StringTie	exon	67753849	67753920	1000	-	.	gene_id "MSTRG.5726"; transcript_id "MSTRG.5726.1"; exon_number "18";
chr18	StringTie	exon	67755225	67755383	1000	-	.	gene_id "MSTRG.5726"; transcript_id "MSTRG.5726.1"; exon_number "19";
chr18	StringTie	exon	67759346	67759456	1000	-	.	gene_id "MSTRG.5726"; transcript_id "MSTRG.5726.1"; exon_number "20";
chr18	StringTie	exon	67759912	67760040	1000	-	.	gene_id "MSTRG.5726"; transcript_id "MSTRG.5726.1"; exon_number "21";
chr18	StringTie	exon	67776734	67776953	1000	-	.	gene_id "MSTRG.5726"; transcript_id "MSTRG.5726.1"; exon_number "22";
chr18	StringTie	exon	67781681	67781835	1000	-	.	gene_id "MSTRG.5726"; transcript_id "MSTRG.5726.1"; exon_number "23";
chr18	StringTie	exon	67788792	67788936	1000	-	.	gene_id "MSTRG.5726"; transcript_id "MSTRG.5726.1"; exon_number "24";
chr18	StringTie	exon	67794738	67794977	1000	-	.	gene_id "MSTRG.5726"; transcript_id "MSTRG.5726.1"; exon_number "25";
chr18	StringTie	exon	67795594	67795782	1000	-	.	gene_id "MSTRG.5726"; transcript_id "MSTRG.5726.1"; exon_number "26";
chr18	StringTie	exon	67801709	67801777	1000	-	.	gene_id "MSTRG.5726"; transcript_id "MSTRG.5726.1"; exon_number "27";
chr18	StringTie	exon	67802420	67802516	1000	-	.	gene_id "MSTRG.5726"; transcript_id "MSTRG.5726.1"; exon_number "28";
chr18	StringTie	exon	67806835	67806952	1000	-	.	gene_id "MSTRG.5726"; transcript_id "MSTRG.5726.1"; exon_number "29";
chr18	StringTie	exon	67807336	67807424	1000	-	.	gene_id "MSTRG.5726"; transcript_id "MSTRG.5726.1"; exon_number "30";
chr18	StringTie	exon	67809524	67809623	1000	-	.	gene_id "MSTRG.5726"; transcript_id "MSTRG.5726.1"; exon_number "31";
chr18	StringTie	exon	67812848	67813019	1000	-	.	gene_id "MSTRG.5726"; transcript_id "MSTRG.5726.1"; exon_number "32";
chr18	StringTie	exon	67816137	67816273	1000	-	.	gene_id "MSTRG.5726"; transcript_id "MSTRG.5726.1"; exon_number "33";
chr18	StringTie	exon	67817207	67817323	1000	-	.	gene_id "MSTRG.5726"; transcript_id "MSTRG.5726.1"; exon_number "34";
chr18	StringTie	exon	67817844	67817969	1000	-	.	gene_id "MSTRG.5726"; transcript_id "MSTRG.5726.1"; exon_number "35";
chr18	StringTie	exon	67833298	67833424	1000	-	.	gene_id "MSTRG.5726"; transcript_id "MSTRG.5726.1"; exon_number "36";
chr18	StringTie	exon	67834155	67834267	1000	-	.	gene_id "MSTRG.5726"; transcript_id "MSTRG.5726.1"; exon_number "37";
chr18	StringTie	exon	67836091	67836303	1000	-	.	gene_id "MSTRG.5726"; transcript_id "MSTRG.5726.1"; exon_number "38";
chr18	StringTie	exon	67843911	67844081	1000	-	.	gene_id "MSTRG.5726"; transcript_id "MSTRG.5726.1"; exon_number "39";
chr18	StringTie	exon	67855344	67855459	1000	-	.	gene_id "MSTRG.5726"; transcript_id "MSTRG.5726.1"; exon_number "40";
chr18	StringTie	exon	67857774	67857955	1000	-	.	gene_id "MSTRG.5726"; transcript_id "MSTRG.5726.1"; exon_number "41";
chr18	StringTie	exon	67860524	67860689	1000	-	.	gene_id "MSTRG.5726"; transcript_id "MSTRG.5726.1"; exon_number "42";
chr18	StringTie	exon	67863737	67863884	1000	-	.	gene_id "MSTRG.5726"; transcript_id "MSTRG.5726.1"; exon_number "43";
chr18	StringTie	exon	67864860	67864974	1000	-	.	gene_id "MSTRG.5726"; transcript_id "MSTRG.5726.1"; exon_number "44";
chr18	StringTie	exon	67866650	67866740	1000	-	.	gene_id "MSTRG.5726"; transcript_id "MSTRG.5726.1"; exon_number "45";
chr18	StringTie	exon	67869130	67869219	1000	-	.	gene_id "MSTRG.5726"; transcript_id "MSTRG.5726.1"; exon_number "46";
chr18	StringTie	exon	67871322	67871499	1000	-	.	gene_id "MSTRG.5726"; transcript_id "MSTRG.5726.1"; exon_number "47";
chr18	StringTie	exon	67872364	67872551	1000	-	.	gene_id "MSTRG.5726"; transcript_id "MSTRG.5726.1"; exon_number "48";
chr18	StringTie	exon	67872864	67873181	1000	-	.	gene_id "MSTRG.5726"; transcript_id "MSTRG.5726.1"; exon_number "49";
chr18	StringTie	transcript	67671029	67696141	1000	-	.	gene_id "MSTRG.5726"; transcript_id "MSTRG.5726.2";
chr18	StringTie	exon	67671029	67671472	1000	-	.	gene_id "MSTRG.5726"; transcript_id "MSTRG.5726.2"; exon_number "1";
chr18	StringTie	exon	67672434	67672503	1000	-	.	gene_id "MSTRG.5726"; transcript_id "MSTRG.5726.2"; exon_number "2";
chr18	StringTie	exon	67684643	67684910	1000	-	.	gene_id "MSTRG.5726"; transcript_id "MSTRG.5726.2"; exon_number "3";
chr18	StringTie	exon	67687851	67688053	1000	-	.	gene_id "MSTRG.5726"; transcript_id "MSTRG.5726.2"; exon_number "4";
chr18	StringTie	exon	67691958	67692084	1000	-	.	gene_id "MSTRG.5726"; transcript_id "MSTRG.5726.2"; exon_number "5";
chr18	StringTie	exon	67695960	67696141	1000	-	.	gene_id "MSTRG.5726"; transcript_id "MSTRG.5726.2"; exon_number "6";
chr18	StringTie	transcript	67956137	67997436	1000	+	.	gene_id "MSTRG.5727"; transcript_id "MSTRG.5727.1";
chr18	StringTie	exon	67956137	67956326	1000	+	.	gene_id "MSTRG.5727"; transcript_id "MSTRG.5727.1"; exon_number "1";
chr18	StringTie	exon	67991779	67997436	1000	+	.	gene_id "MSTRG.5727"; transcript_id "MSTRG.5727.1"; exon_number "2";
chr18	StringTie	transcript	67956911	67994352	1000	+	.	gene_id "MSTRG.5727"; transcript_id "MSTRG.5727.2";
chr18	StringTie	exon	67956911	67957103	1000	+	.	gene_id "MSTRG.5727"; transcript_id "MSTRG.5727.2"; exon_number "1";
chr18	StringTie	exon	67991779	67994352	1000	+	.	gene_id "MSTRG.5727"; transcript_id "MSTRG.5727.2"; exon_number "2";
chr18	StringTie	transcript	71815746	71826197	1000	+	.	gene_id "MSTRG.5728"; transcript_id "MSTRG.5728.1";
chr18	StringTie	exon	71815746	71816344	1000	+	.	gene_id "MSTRG.5728"; transcript_id "MSTRG.5728.1"; exon_number "1";
chr18	StringTie	exon	71822380	71822442	1000	+	.	gene_id "MSTRG.5728"; transcript_id "MSTRG.5728.1"; exon_number "2";
chr18	StringTie	exon	71822541	71822638	1000	+	.	gene_id "MSTRG.5728"; transcript_id "MSTRG.5728.1"; exon_number "3";
chr18	StringTie	exon	71825249	71825322	1000	+	.	gene_id "MSTRG.5728"; transcript_id "MSTRG.5728.1"; exon_number "4";
chr18	StringTie	exon	71825406	71825511	1000	+	.	gene_id "MSTRG.5728"; transcript_id "MSTRG.5728.1"; exon_number "5";
chr18	StringTie	exon	71825611	71826197	1000	+	.	gene_id "MSTRG.5728"; transcript_id "MSTRG.5728.1"; exon_number "6";
chr18	StringTie	transcript	71920531	71959251	1000	-	.	gene_id "MSTRG.5729"; transcript_id "MSTRG.5729.1";
chr18	StringTie	exon	71920531	71920900	1000	-	.	gene_id "MSTRG.5729"; transcript_id "MSTRG.5729.1"; exon_number "1";
chr18	StringTie	exon	71922976	71923010	1000	-	.	gene_id "MSTRG.5729"; transcript_id "MSTRG.5729.1"; exon_number "2";
chr18	StringTie	exon	71928150	71928179	1000	-	.	gene_id "MSTRG.5729"; transcript_id "MSTRG.5729.1"; exon_number "3";
chr18	StringTie	exon	71930584	71930712	1000	-	.	gene_id "MSTRG.5729"; transcript_id "MSTRG.5729.1"; exon_number "4";
chr18	StringTie	exon	71958982	71959251	1000	-	.	gene_id "MSTRG.5729"; transcript_id "MSTRG.5729.1"; exon_number "5";
chr18	StringTie	transcript	71920673	71959208	1000	-	.	gene_id "MSTRG.5729"; transcript_id "MSTRG.5729.2";
chr18	StringTie	exon	71920673	71920900	1000	-	.	gene_id "MSTRG.5729"; transcript_id "MSTRG.5729.2"; exon_number "1";
chr18	StringTie	exon	71922976	71923010	1000	-	.	gene_id "MSTRG.5729"; transcript_id "MSTRG.5729.2"; exon_number "2";
chr18	StringTie	exon	71930584	71930712	1000	-	.	gene_id "MSTRG.5729"; transcript_id "MSTRG.5729.2"; exon_number "3";
chr18	StringTie	exon	71958982	71959208	1000	-	.	gene_id "MSTRG.5729"; transcript_id "MSTRG.5729.2"; exon_number "4";
chr18	StringTie	transcript	72163443	72188363	1000	+	.	gene_id "MSTRG.5730"; transcript_id "MSTRG.5730.1";
chr18	StringTie	exon	72163443	72163666	1000	+	.	gene_id "MSTRG.5730"; transcript_id "MSTRG.5730.1"; exon_number "1";
chr18	StringTie	exon	72167117	72167268	1000	+	.	gene_id "MSTRG.5730"; transcript_id "MSTRG.5730.1"; exon_number "2";
chr18	StringTie	exon	72168564	72168707	1000	+	.	gene_id "MSTRG.5730"; transcript_id "MSTRG.5730.1"; exon_number "3";
chr18	StringTie	exon	72173084	72173246	1000	+	.	gene_id "MSTRG.5730"; transcript_id "MSTRG.5730.1"; exon_number "4";
chr18	StringTie	exon	72176075	72176163	1000	+	.	gene_id "MSTRG.5730"; transcript_id "MSTRG.5730.1"; exon_number "5";
chr18	StringTie	exon	72178048	72178248	1000	+	.	gene_id "MSTRG.5730"; transcript_id "MSTRG.5730.1"; exon_number "6";
chr18	StringTie	exon	72179683	72179767	1000	+	.	gene_id "MSTRG.5730"; transcript_id "MSTRG.5730.1"; exon_number "7";
chr18	StringTie	exon	72180794	72180954	1000	+	.	gene_id "MSTRG.5730"; transcript_id "MSTRG.5730.1"; exon_number "8";
chr18	StringTie	exon	72183463	72183627	1000	+	.	gene_id "MSTRG.5730"; transcript_id "MSTRG.5730.1"; exon_number "9";
chr18	StringTie	exon	72185734	72185875	1000	+	.	gene_id "MSTRG.5730"; transcript_id "MSTRG.5730.1"; exon_number "10";
chr18	StringTie	exon	72186184	72186331	1000	+	.	gene_id "MSTRG.5730"; transcript_id "MSTRG.5730.1"; exon_number "11";
chr18	StringTie	exon	72187234	72188363	1000	+	.	gene_id "MSTRG.5730"; transcript_id "MSTRG.5730.1"; exon_number "12";
chr18	StringTie	transcript	72163542	72188366	1000	+	.	gene_id "MSTRG.5730"; transcript_id "MSTRG.5730.2";
chr18	StringTie	exon	72163542	72163666	1000	+	.	gene_id "MSTRG.5730"; transcript_id "MSTRG.5730.2"; exon_number "1";
chr18	StringTie	exon	72167172	72167268	1000	+	.	gene_id "MSTRG.5730"; transcript_id "MSTRG.5730.2"; exon_number "2";
chr18	StringTie	exon	72168564	72168707	1000	+	.	gene_id "MSTRG.5730"; transcript_id "MSTRG.5730.2"; exon_number "3";
chr18	StringTie	exon	72173084	72173246	1000	+	.	gene_id "MSTRG.5730"; transcript_id "MSTRG.5730.2"; exon_number "4";
chr18	StringTie	exon	72176075	72176163	1000	+	.	gene_id "MSTRG.5730"; transcript_id "MSTRG.5730.2"; exon_number "5";
chr18	StringTie	exon	72178048	72178248	1000	+	.	gene_id "MSTRG.5730"; transcript_id "MSTRG.5730.2"; exon_number "6";
chr18	StringTie	exon	72179683	72179767	1000	+	.	gene_id "MSTRG.5730"; transcript_id "MSTRG.5730.2"; exon_number "7";
chr18	StringTie	exon	72180794	72180954	1000	+	.	gene_id "MSTRG.5730"; transcript_id "MSTRG.5730.2"; exon_number "8";
chr18	StringTie	exon	72183463	72183627	1000	+	.	gene_id "MSTRG.5730"; transcript_id "MSTRG.5730.2"; exon_number "9";
chr18	StringTie	exon	72185734	72185875	1000	+	.	gene_id "MSTRG.5730"; transcript_id "MSTRG.5730.2"; exon_number "10";
chr18	StringTie	exon	72186184	72186331	1000	+	.	gene_id "MSTRG.5730"; transcript_id "MSTRG.5730.2"; exon_number "11";
chr18	StringTie	exon	72187234	72188366	1000	+	.	gene_id "MSTRG.5730"; transcript_id "MSTRG.5730.2"; exon_number "12";
chr18	StringTie	transcript	72163597	72188363	1000	+	.	gene_id "MSTRG.5730"; transcript_id "MSTRG.5730.3";
chr18	StringTie	exon	72163597	72163666	1000	+	.	gene_id "MSTRG.5730"; transcript_id "MSTRG.5730.3"; exon_number "1";
chr18	StringTie	exon	72164744	72167268	1000	+	.	gene_id "MSTRG.5730"; transcript_id "MSTRG.5730.3"; exon_number "2";
chr18	StringTie	exon	72168564	72168707	1000	+	.	gene_id "MSTRG.5730"; transcript_id "MSTRG.5730.3"; exon_number "3";
chr18	StringTie	exon	72173084	72173246	1000	+	.	gene_id "MSTRG.5730"; transcript_id "MSTRG.5730.3"; exon_number "4";
chr18	StringTie	exon	72176075	72176163	1000	+	.	gene_id "MSTRG.5730"; transcript_id "MSTRG.5730.3"; exon_number "5";
chr18	StringTie	exon	72178048	72178248	1000	+	.	gene_id "MSTRG.5730"; transcript_id "MSTRG.5730.3"; exon_number "6";
chr18	StringTie	exon	72179683	72179767	1000	+	.	gene_id "MSTRG.5730"; transcript_id "MSTRG.5730.3"; exon_number "7";
chr18	StringTie	exon	72180794	72180954	1000	+	.	gene_id "MSTRG.5730"; transcript_id "MSTRG.5730.3"; exon_number "8";
chr18	StringTie	exon	72183463	72183627	1000	+	.	gene_id "MSTRG.5730"; transcript_id "MSTRG.5730.3"; exon_number "9";
chr18	StringTie	exon	72185734	72185875	1000	+	.	gene_id "MSTRG.5730"; transcript_id "MSTRG.5730.3"; exon_number "10";
chr18	StringTie	exon	72186184	72186331	1000	+	.	gene_id "MSTRG.5730"; transcript_id "MSTRG.5730.3"; exon_number "11";
chr18	StringTie	exon	72187234	72188363	1000	+	.	gene_id "MSTRG.5730"; transcript_id "MSTRG.5730.3"; exon_number "12";
chr18	StringTie	transcript	72259010	72265060	1000	-	.	gene_id "MSTRG.5731"; transcript_id "MSTRG.5731.1";
chr18	StringTie	exon	72259010	72261075	1000	-	.	gene_id "MSTRG.5731"; transcript_id "MSTRG.5731.1"; exon_number "1";
chr18	StringTie	exon	72263664	72265060	1000	-	.	gene_id "MSTRG.5731"; transcript_id "MSTRG.5731.1"; exon_number "2";
chr18	StringTie	transcript	72342976	72777625	1000	+	.	gene_id "MSTRG.5732"; transcript_id "MSTRG.5732.1";
chr18	StringTie	exon	72342976	72347662	1000	+	.	gene_id "MSTRG.5732"; transcript_id "MSTRG.5732.1"; exon_number "1";
chr18	StringTie	exon	72352964	72353078	1000	+	.	gene_id "MSTRG.5732"; transcript_id "MSTRG.5732.1"; exon_number "2";
chr18	StringTie	exon	72493384	72493458	1000	+	.	gene_id "MSTRG.5732"; transcript_id "MSTRG.5732.1"; exon_number "3";
chr18	StringTie	exon	72589153	72589319	1000	+	.	gene_id "MSTRG.5732"; transcript_id "MSTRG.5732.1"; exon_number "4";
chr18	StringTie	exon	72592992	72593075	1000	+	.	gene_id "MSTRG.5732"; transcript_id "MSTRG.5732.1"; exon_number "5";
chr18	StringTie	exon	72601874	72601994	1000	+	.	gene_id "MSTRG.5732"; transcript_id "MSTRG.5732.1"; exon_number "6";
chr18	StringTie	exon	72632470	72632648	1000	+	.	gene_id "MSTRG.5732"; transcript_id "MSTRG.5732.1"; exon_number "7";
chr18	StringTie	exon	72775106	72777625	1000	+	.	gene_id "MSTRG.5732"; transcript_id "MSTRG.5732.1"; exon_number "8";
chr18	StringTie	transcript	72907063	72921303	1000	-	.	gene_id "MSTRG.5733"; transcript_id "MSTRG.5733.1";
chr18	StringTie	exon	72907063	72914295	1000	-	.	gene_id "MSTRG.5733"; transcript_id "MSTRG.5733.1"; exon_number "1";
chr18	StringTie	exon	72920805	72921303	1000	-	.	gene_id "MSTRG.5733"; transcript_id "MSTRG.5733.1"; exon_number "2";
chr18	StringTie	transcript	72922710	73001905	1000	+	.	gene_id "MSTRG.5734"; transcript_id "MSTRG.5734.1";
chr18	StringTie	exon	72922710	72923198	1000	+	.	gene_id "MSTRG.5734"; transcript_id "MSTRG.5734.1"; exon_number "1";
chr18	StringTie	exon	72997403	73001905	1000	+	.	gene_id "MSTRG.5734"; transcript_id "MSTRG.5734.1"; exon_number "2";
chr18	StringTie	transcript	72923484	73000596	1000	+	.	gene_id "MSTRG.5734"; transcript_id "MSTRG.5734.2";
chr18	StringTie	exon	72923484	72923871	1000	+	.	gene_id "MSTRG.5734"; transcript_id "MSTRG.5734.2"; exon_number "1";
chr18	StringTie	exon	72997403	73000596	1000	+	.	gene_id "MSTRG.5734"; transcript_id "MSTRG.5734.2"; exon_number "2";
chr18	StringTie	transcript	74070145	74207146	1000	-	.	gene_id "MSTRG.5735"; transcript_id "MSTRG.5735.1";
chr18	StringTie	exon	74070145	74074512	1000	-	.	gene_id "MSTRG.5735"; transcript_id "MSTRG.5735.1"; exon_number "1";
chr18	StringTie	exon	74082483	74082550	1000	-	.	gene_id "MSTRG.5735"; transcript_id "MSTRG.5735.1"; exon_number "2";
chr18	StringTie	exon	74083422	74083526	1000	-	.	gene_id "MSTRG.5735"; transcript_id "MSTRG.5735.1"; exon_number "3";
chr18	StringTie	exon	74090810	74092259	1000	-	.	gene_id "MSTRG.5735"; transcript_id "MSTRG.5735.1"; exon_number "4";
chr18	StringTie	exon	74153201	74155167	1000	-	.	gene_id "MSTRG.5735"; transcript_id "MSTRG.5735.1"; exon_number "5";
chr18	StringTie	exon	74207100	74207146	1000	-	.	gene_id "MSTRG.5735"; transcript_id "MSTRG.5735.1"; exon_number "6";
chr18	StringTie	transcript	74070145	74203511	1000	-	.	gene_id "MSTRG.5735"; transcript_id "MSTRG.5735.2";
chr18	StringTie	exon	74070145	74074512	1000	-	.	gene_id "MSTRG.5735"; transcript_id "MSTRG.5735.2"; exon_number "1";
chr18	StringTie	exon	74082483	74082550	1000	-	.	gene_id "MSTRG.5735"; transcript_id "MSTRG.5735.2"; exon_number "2";
chr18	StringTie	exon	74083422	74083526	1000	-	.	gene_id "MSTRG.5735"; transcript_id "MSTRG.5735.2"; exon_number "3";
chr18	StringTie	exon	74090810	74092259	1000	-	.	gene_id "MSTRG.5735"; transcript_id "MSTRG.5735.2"; exon_number "4";
chr18	StringTie	exon	74153201	74155167	1000	-	.	gene_id "MSTRG.5735"; transcript_id "MSTRG.5735.2"; exon_number "5";
chr18	StringTie	exon	74203403	74203511	1000	-	.	gene_id "MSTRG.5735"; transcript_id "MSTRG.5735.2"; exon_number "6";
chr18	StringTie	transcript	74070145	74203228	1000	-	.	gene_id "MSTRG.5735"; transcript_id "MSTRG.5735.3";
chr18	StringTie	exon	74070145	74074512	1000	-	.	gene_id "MSTRG.5735"; transcript_id "MSTRG.5735.3"; exon_number "1";
chr18	StringTie	exon	74082483	74082550	1000	-	.	gene_id "MSTRG.5735"; transcript_id "MSTRG.5735.3"; exon_number "2";
chr18	StringTie	exon	74083422	74083526	1000	-	.	gene_id "MSTRG.5735"; transcript_id "MSTRG.5735.3"; exon_number "3";
chr18	StringTie	exon	74090810	74092259	1000	-	.	gene_id "MSTRG.5735"; transcript_id "MSTRG.5735.3"; exon_number "4";
chr18	StringTie	exon	74153201	74155167	1000	-	.	gene_id "MSTRG.5735"; transcript_id "MSTRG.5735.3"; exon_number "5";
chr18	StringTie	exon	74202637	74203228	1000	-	.	gene_id "MSTRG.5735"; transcript_id "MSTRG.5735.3"; exon_number "6";
chr18	StringTie	transcript	74070145	74204697	1000	-	.	gene_id "MSTRG.5735"; transcript_id "MSTRG.5735.4";
chr18	StringTie	exon	74070145	74074512	1000	-	.	gene_id "MSTRG.5735"; transcript_id "MSTRG.5735.4"; exon_number "1";
chr18	StringTie	exon	74082483	74082550	1000	-	.	gene_id "MSTRG.5735"; transcript_id "MSTRG.5735.4"; exon_number "2";
chr18	StringTie	exon	74083422	74083526	1000	-	.	gene_id "MSTRG.5735"; transcript_id "MSTRG.5735.4"; exon_number "3";
chr18	StringTie	exon	74090810	74092259	1000	-	.	gene_id "MSTRG.5735"; transcript_id "MSTRG.5735.4"; exon_number "4";
chr18	StringTie	exon	74153201	74155167	1000	-	.	gene_id "MSTRG.5735"; transcript_id "MSTRG.5735.4"; exon_number "5";
chr18	StringTie	exon	74203925	74204697	1000	-	.	gene_id "MSTRG.5735"; transcript_id "MSTRG.5735.4"; exon_number "6";
chr18	StringTie	transcript	74531759	74532251	1000	.	.	gene_id "MSTRG.5736"; transcript_id "MSTRG.5736.1";
chr18	StringTie	exon	74531759	74532251	1000	.	.	gene_id "MSTRG.5736"; transcript_id "MSTRG.5736.1"; exon_number "1";
chr18	StringTie	transcript	74536116	74682683	1000	+	.	gene_id "MSTRG.5737"; transcript_id "MSTRG.5737.1";
chr18	StringTie	exon	74536116	74536362	1000	+	.	gene_id "MSTRG.5737"; transcript_id "MSTRG.5737.1"; exon_number "1";
chr18	StringTie	exon	74561482	74561624	1000	+	.	gene_id "MSTRG.5737"; transcript_id "MSTRG.5737.1"; exon_number "2";
chr18	StringTie	exon	74563731	74563895	1000	+	.	gene_id "MSTRG.5737"; transcript_id "MSTRG.5737.1"; exon_number "3";
chr18	StringTie	exon	74580641	74580819	1000	+	.	gene_id "MSTRG.5737"; transcript_id "MSTRG.5737.1"; exon_number "4";
chr18	StringTie	exon	74583657	74583781	1000	+	.	gene_id "MSTRG.5737"; transcript_id "MSTRG.5737.1"; exon_number "5";
chr18	StringTie	exon	74587448	74587620	1000	+	.	gene_id "MSTRG.5737"; transcript_id "MSTRG.5737.1"; exon_number "6";
chr18	StringTie	exon	74589965	74590108	1000	+	.	gene_id "MSTRG.5737"; transcript_id "MSTRG.5737.1"; exon_number "7";
chr18	StringTie	exon	74592069	74592272	1000	+	.	gene_id "MSTRG.5737"; transcript_id "MSTRG.5737.1"; exon_number "8";
chr18	StringTie	exon	74593240	74593468	1000	+	.	gene_id "MSTRG.5737"; transcript_id "MSTRG.5737.1"; exon_number "9";
chr18	StringTie	exon	74606969	74607241	1000	+	.	gene_id "MSTRG.5737"; transcript_id "MSTRG.5737.1"; exon_number "10";
chr18	StringTie	exon	74610975	74611178	1000	+	.	gene_id "MSTRG.5737"; transcript_id "MSTRG.5737.1"; exon_number "11";
chr18	StringTie	exon	74616336	74616477	1000	+	.	gene_id "MSTRG.5737"; transcript_id "MSTRG.5737.1"; exon_number "12";
chr18	StringTie	exon	74617111	74617371	1000	+	.	gene_id "MSTRG.5737"; transcript_id "MSTRG.5737.1"; exon_number "13";
chr18	StringTie	exon	74620276	74620529	1000	+	.	gene_id "MSTRG.5737"; transcript_id "MSTRG.5737.1"; exon_number "14";
chr18	StringTie	exon	74622024	74622125	1000	+	.	gene_id "MSTRG.5737"; transcript_id "MSTRG.5737.1"; exon_number "15";
chr18	StringTie	exon	74622616	74622767	1000	+	.	gene_id "MSTRG.5737"; transcript_id "MSTRG.5737.1"; exon_number "16";
chr18	StringTie	exon	74624200	74624303	1000	+	.	gene_id "MSTRG.5737"; transcript_id "MSTRG.5737.1"; exon_number "17";
chr18	StringTie	exon	74625703	74625854	1000	+	.	gene_id "MSTRG.5737"; transcript_id "MSTRG.5737.1"; exon_number "18";
chr18	StringTie	exon	74627603	74627815	1000	+	.	gene_id "MSTRG.5737"; transcript_id "MSTRG.5737.1"; exon_number "19";
chr18	StringTie	exon	74631732	74632014	1000	+	.	gene_id "MSTRG.5737"; transcript_id "MSTRG.5737.1"; exon_number "20";
chr18	StringTie	exon	74635027	74635130	1000	+	.	gene_id "MSTRG.5737"; transcript_id "MSTRG.5737.1"; exon_number "21";
chr18	StringTie	exon	74637145	74637510	1000	+	.	gene_id "MSTRG.5737"; transcript_id "MSTRG.5737.1"; exon_number "22";
chr18	StringTie	exon	74638993	74639138	1000	+	.	gene_id "MSTRG.5737"; transcript_id "MSTRG.5737.1"; exon_number "23";
chr18	StringTie	exon	74639233	74639473	1000	+	.	gene_id "MSTRG.5737"; transcript_id "MSTRG.5737.1"; exon_number "24";
chr18	StringTie	exon	74639883	74640062	1000	+	.	gene_id "MSTRG.5737"; transcript_id "MSTRG.5737.1"; exon_number "25";
chr18	StringTie	exon	74649112	74649299	1000	+	.	gene_id "MSTRG.5737"; transcript_id "MSTRG.5737.1"; exon_number "26";
chr18	StringTie	exon	74659477	74659608	1000	+	.	gene_id "MSTRG.5737"; transcript_id "MSTRG.5737.1"; exon_number "27";
chr18	StringTie	exon	74667941	74668138	1000	+	.	gene_id "MSTRG.5737"; transcript_id "MSTRG.5737.1"; exon_number "28";
chr18	StringTie	exon	74671643	74671772	1000	+	.	gene_id "MSTRG.5737"; transcript_id "MSTRG.5737.1"; exon_number "29";
chr18	StringTie	exon	74672635	74672811	1000	+	.	gene_id "MSTRG.5737"; transcript_id "MSTRG.5737.1"; exon_number "30";
chr18	StringTie	exon	74680171	74682683	1000	+	.	gene_id "MSTRG.5737"; transcript_id "MSTRG.5737.1"; exon_number "31";
chr18	StringTie	transcript	74692383	74844725	1000	-	.	gene_id "MSTRG.5738"; transcript_id "MSTRG.5738.1";
chr18	StringTie	exon	74692383	74692427	1000	-	.	gene_id "MSTRG.5738"; transcript_id "MSTRG.5738.1"; exon_number "1";
chr18	StringTie	exon	74696731	74696850	1000	-	.	gene_id "MSTRG.5738"; transcript_id "MSTRG.5738.1"; exon_number "2";
chr18	StringTie	exon	74700451	74700483	1000	-	.	gene_id "MSTRG.5738"; transcript_id "MSTRG.5738.1"; exon_number "3";
chr18	StringTie	exon	74700833	74700868	1000	-	.	gene_id "MSTRG.5738"; transcript_id "MSTRG.5738.1"; exon_number "4";
chr18	StringTie	exon	74701912	74702016	1000	-	.	gene_id "MSTRG.5738"; transcript_id "MSTRG.5738.1"; exon_number "5";
chr18	StringTie	exon	74728788	74729224	1000	-	.	gene_id "MSTRG.5738"; transcript_id "MSTRG.5738.1"; exon_number "6";
chr18	StringTie	exon	74778254	74778341	1000	-	.	gene_id "MSTRG.5738"; transcript_id "MSTRG.5738.1"; exon_number "7";
chr18	StringTie	exon	74817167	74817242	1000	-	.	gene_id "MSTRG.5738"; transcript_id "MSTRG.5738.1"; exon_number "8";
chr18	StringTie	exon	74844536	74844725	1000	-	.	gene_id "MSTRG.5738"; transcript_id "MSTRG.5738.1"; exon_number "9";
chr18	StringTie	transcript	76829397	77137491	1000	+	.	gene_id "MSTRG.5739"; transcript_id "MSTRG.5739.1";
chr18	StringTie	exon	76829397	76829529	1000	+	.	gene_id "MSTRG.5739"; transcript_id "MSTRG.5739.1"; exon_number "1";
chr18	StringTie	exon	76856476	76856649	1000	+	.	gene_id "MSTRG.5739"; transcript_id "MSTRG.5739.1"; exon_number "2";
chr18	StringTie	exon	76870355	76870505	1000	+	.	gene_id "MSTRG.5739"; transcript_id "MSTRG.5739.1"; exon_number "3";
chr18	StringTie	exon	76873241	76873354	1000	+	.	gene_id "MSTRG.5739"; transcript_id "MSTRG.5739.1"; exon_number "4";
chr18	StringTie	exon	76886267	76886375	1000	+	.	gene_id "MSTRG.5739"; transcript_id "MSTRG.5739.1"; exon_number "5";
chr18	StringTie	exon	76903802	76903860	1000	+	.	gene_id "MSTRG.5739"; transcript_id "MSTRG.5739.1"; exon_number "6";
chr18	StringTie	exon	76914504	76914555	1000	+	.	gene_id "MSTRG.5739"; transcript_id "MSTRG.5739.1"; exon_number "7";
chr18	StringTie	exon	76936813	76936907	1000	+	.	gene_id "MSTRG.5739"; transcript_id "MSTRG.5739.1"; exon_number "8";
chr18	StringTie	exon	76953183	76953263	1000	+	.	gene_id "MSTRG.5739"; transcript_id "MSTRG.5739.1"; exon_number "9";
chr18	StringTie	exon	76966937	76967012	1000	+	.	gene_id "MSTRG.5739"; transcript_id "MSTRG.5739.1"; exon_number "10";
chr18	StringTie	exon	76973962	76974038	1000	+	.	gene_id "MSTRG.5739"; transcript_id "MSTRG.5739.1"; exon_number "11";
chr18	StringTie	exon	77013381	77013541	1000	+	.	gene_id "MSTRG.5739"; transcript_id "MSTRG.5739.1"; exon_number "12";
chr18	StringTie	exon	77037054	77037196	1000	+	.	gene_id "MSTRG.5739"; transcript_id "MSTRG.5739.1"; exon_number "13";
chr18	StringTie	exon	77063604	77063716	1000	+	.	gene_id "MSTRG.5739"; transcript_id "MSTRG.5739.1"; exon_number "14";
chr18	StringTie	exon	77066986	77067234	1000	+	.	gene_id "MSTRG.5739"; transcript_id "MSTRG.5739.1"; exon_number "15";
chr18	StringTie	exon	77089141	77089302	1000	+	.	gene_id "MSTRG.5739"; transcript_id "MSTRG.5739.1"; exon_number "16";
chr18	StringTie	exon	77090012	77090104	1000	+	.	gene_id "MSTRG.5739"; transcript_id "MSTRG.5739.1"; exon_number "17";
chr18	StringTie	exon	77096628	77096711	1000	+	.	gene_id "MSTRG.5739"; transcript_id "MSTRG.5739.1"; exon_number "18";
chr18	StringTie	exon	77097279	77097449	1000	+	.	gene_id "MSTRG.5739"; transcript_id "MSTRG.5739.1"; exon_number "19";
chr18	StringTie	exon	77102268	77102366	1000	+	.	gene_id "MSTRG.5739"; transcript_id "MSTRG.5739.1"; exon_number "20";
chr18	StringTie	exon	77104265	77104354	1000	+	.	gene_id "MSTRG.5739"; transcript_id "MSTRG.5739.1"; exon_number "21";
chr18	StringTie	exon	77105428	77105572	1000	+	.	gene_id "MSTRG.5739"; transcript_id "MSTRG.5739.1"; exon_number "22";
chr18	StringTie	exon	77105775	77105839	1000	+	.	gene_id "MSTRG.5739"; transcript_id "MSTRG.5739.1"; exon_number "23";
chr18	StringTie	exon	77107770	77107925	1000	+	.	gene_id "MSTRG.5739"; transcript_id "MSTRG.5739.1"; exon_number "24";
chr18	StringTie	exon	77108132	77108196	1000	+	.	gene_id "MSTRG.5739"; transcript_id "MSTRG.5739.1"; exon_number "25";
chr18	StringTie	exon	77119354	77119462	1000	+	.	gene_id "MSTRG.5739"; transcript_id "MSTRG.5739.1"; exon_number "26";
chr18	StringTie	exon	77132825	77132882	1000	+	.	gene_id "MSTRG.5739"; transcript_id "MSTRG.5739.1"; exon_number "27";
chr18	StringTie	exon	77133898	77134101	1000	+	.	gene_id "MSTRG.5739"; transcript_id "MSTRG.5739.1"; exon_number "28";
chr18	StringTie	exon	77137247	77137491	1000	+	.	gene_id "MSTRG.5739"; transcript_id "MSTRG.5739.1"; exon_number "29";
chr18	StringTie	transcript	77436793	77439339	1000	-	.	gene_id "MSTRG.5740"; transcript_id "MSTRG.5740.1";
chr18	StringTie	exon	77436793	77439339	1000	-	.	gene_id "MSTRG.5740"; transcript_id "MSTRG.5740.1"; exon_number "1";
chr18	StringTie	transcript	77439801	77514510	1000	+	.	gene_id "MSTRG.5741"; transcript_id "MSTRG.5741.1";
chr18	StringTie	exon	77439801	77440261	1000	+	.	gene_id "MSTRG.5741"; transcript_id "MSTRG.5741.1"; exon_number "1";
chr18	StringTie	exon	77455225	77455308	1000	+	.	gene_id "MSTRG.5741"; transcript_id "MSTRG.5741.1"; exon_number "2";
chr18	StringTie	exon	77455977	77456070	1000	+	.	gene_id "MSTRG.5741"; transcript_id "MSTRG.5741.1"; exon_number "3";
chr18	StringTie	exon	77457860	77457988	1000	+	.	gene_id "MSTRG.5741"; transcript_id "MSTRG.5741.1"; exon_number "4";
chr18	StringTie	exon	77464767	77464917	1000	+	.	gene_id "MSTRG.5741"; transcript_id "MSTRG.5741.1"; exon_number "5";
chr18	StringTie	exon	77470346	77470436	1000	+	.	gene_id "MSTRG.5741"; transcript_id "MSTRG.5741.1"; exon_number "6";
chr18	StringTie	exon	77472972	77473138	1000	+	.	gene_id "MSTRG.5741"; transcript_id "MSTRG.5741.1"; exon_number "7";
chr18	StringTie	exon	77474491	77475528	1000	+	.	gene_id "MSTRG.5741"; transcript_id "MSTRG.5741.1"; exon_number "8";
chr18	StringTie	exon	77477535	77477676	1000	+	.	gene_id "MSTRG.5741"; transcript_id "MSTRG.5741.1"; exon_number "9";
chr18	StringTie	exon	77477810	77478016	1000	+	.	gene_id "MSTRG.5741"; transcript_id "MSTRG.5741.1"; exon_number "10";
chr18	StringTie	exon	77488907	77489069	1000	+	.	gene_id "MSTRG.5741"; transcript_id "MSTRG.5741.1"; exon_number "11";
chr18	StringTie	exon	77496355	77496521	1000	+	.	gene_id "MSTRG.5741"; transcript_id "MSTRG.5741.1"; exon_number "12";
chr18	StringTie	exon	77513652	77514510	1000	+	.	gene_id "MSTRG.5741"; transcript_id "MSTRG.5741.1"; exon_number "13";
chr18	StringTie	transcript	77439846	77514503	1000	+	.	gene_id "MSTRG.5741"; transcript_id "MSTRG.5741.2";
chr18	StringTie	exon	77439846	77440261	1000	+	.	gene_id "MSTRG.5741"; transcript_id "MSTRG.5741.2"; exon_number "1";
chr18	StringTie	exon	77455225	77455308	1000	+	.	gene_id "MSTRG.5741"; transcript_id "MSTRG.5741.2"; exon_number "2";
chr18	StringTie	exon	77455977	77456070	1000	+	.	gene_id "MSTRG.5741"; transcript_id "MSTRG.5741.2"; exon_number "3";
chr18	StringTie	exon	77457860	77457988	1000	+	.	gene_id "MSTRG.5741"; transcript_id "MSTRG.5741.2"; exon_number "4";
chr18	StringTie	exon	77464767	77464917	1000	+	.	gene_id "MSTRG.5741"; transcript_id "MSTRG.5741.2"; exon_number "5";
chr18	StringTie	exon	77470346	77470436	1000	+	.	gene_id "MSTRG.5741"; transcript_id "MSTRG.5741.2"; exon_number "6";
chr18	StringTie	exon	77472972	77473138	1000	+	.	gene_id "MSTRG.5741"; transcript_id "MSTRG.5741.2"; exon_number "7";
chr18	StringTie	exon	77474491	77475528	1000	+	.	gene_id "MSTRG.5741"; transcript_id "MSTRG.5741.2"; exon_number "8";
chr18	StringTie	exon	77477535	77477676	1000	+	.	gene_id "MSTRG.5741"; transcript_id "MSTRG.5741.2"; exon_number "9";
chr18	StringTie	exon	77477810	77478016	1000	+	.	gene_id "MSTRG.5741"; transcript_id "MSTRG.5741.2"; exon_number "10";
chr18	StringTie	exon	77496355	77496521	1000	+	.	gene_id "MSTRG.5741"; transcript_id "MSTRG.5741.2"; exon_number "11";
chr18	StringTie	exon	77513652	77514503	1000	+	.	gene_id "MSTRG.5741"; transcript_id "MSTRG.5741.2"; exon_number "12";
chr18	StringTie	transcript	77662420	77711638	1000	-	.	gene_id "MSTRG.5742"; transcript_id "MSTRG.5742.1";
chr18	StringTie	exon	77662420	77664183	1000	-	.	gene_id "MSTRG.5742"; transcript_id "MSTRG.5742.1"; exon_number "1";
chr18	StringTie	exon	77679184	77679400	1000	-	.	gene_id "MSTRG.5742"; transcript_id "MSTRG.5742.1"; exon_number "2";
chr18	StringTie	exon	77703329	77703462	1000	-	.	gene_id "MSTRG.5742"; transcript_id "MSTRG.5742.1"; exon_number "3";
chr18	StringTie	exon	77710724	77711025	1000	-	.	gene_id "MSTRG.5742"; transcript_id "MSTRG.5742.1"; exon_number "4";
chr18	StringTie	exon	77711581	77711638	1000	-	.	gene_id "MSTRG.5742"; transcript_id "MSTRG.5742.1"; exon_number "5";
chr18	StringTie	transcript	77662420	77711664	1000	-	.	gene_id "MSTRG.5742"; transcript_id "MSTRG.5742.2";
chr18	StringTie	exon	77662420	77664183	1000	-	.	gene_id "MSTRG.5742"; transcript_id "MSTRG.5742.2"; exon_number "1";
chr18	StringTie	exon	77679184	77679400	1000	-	.	gene_id "MSTRG.5742"; transcript_id "MSTRG.5742.2"; exon_number "2";
chr18	StringTie	exon	77693969	77694022	1000	-	.	gene_id "MSTRG.5742"; transcript_id "MSTRG.5742.2"; exon_number "3";
chr18	StringTie	exon	77703329	77703462	1000	-	.	gene_id "MSTRG.5742"; transcript_id "MSTRG.5742.2"; exon_number "4";
chr18	StringTie	exon	77710724	77711025	1000	-	.	gene_id "MSTRG.5742"; transcript_id "MSTRG.5742.2"; exon_number "5";
chr18	StringTie	exon	77711581	77711664	1000	-	.	gene_id "MSTRG.5742"; transcript_id "MSTRG.5742.2"; exon_number "6";
chr18	StringTie	transcript	77662420	77711638	1000	-	.	gene_id "MSTRG.5742"; transcript_id "MSTRG.5742.3";
chr18	StringTie	exon	77662420	77664183	1000	-	.	gene_id "MSTRG.5742"; transcript_id "MSTRG.5742.3"; exon_number "1";
chr18	StringTie	exon	77703329	77703462	1000	-	.	gene_id "MSTRG.5742"; transcript_id "MSTRG.5742.3"; exon_number "2";
chr18	StringTie	exon	77710724	77711638	1000	-	.	gene_id "MSTRG.5742"; transcript_id "MSTRG.5742.3"; exon_number "3";
chr18	StringTie	transcript	77724561	77732869	1000	+	.	gene_id "MSTRG.5743"; transcript_id "MSTRG.5743.1";
chr18	StringTie	exon	77724561	77724786	1000	+	.	gene_id "MSTRG.5743"; transcript_id "MSTRG.5743.1"; exon_number "1";
chr18	StringTie	exon	77726612	77726678	1000	+	.	gene_id "MSTRG.5743"; transcript_id "MSTRG.5743.1"; exon_number "2";
chr18	StringTie	exon	77728089	77728183	1000	+	.	gene_id "MSTRG.5743"; transcript_id "MSTRG.5743.1"; exon_number "3";
chr18	StringTie	exon	77730440	77732869	1000	+	.	gene_id "MSTRG.5743"; transcript_id "MSTRG.5743.1"; exon_number "4";
chr18	StringTie	transcript	77724595	77730822	1000	+	.	gene_id "MSTRG.5743"; transcript_id "MSTRG.5743.2";
chr18	StringTie	exon	77724595	77724786	1000	+	.	gene_id "MSTRG.5743"; transcript_id "MSTRG.5743.2"; exon_number "1";
chr18	StringTie	exon	77726612	77726678	1000	+	.	gene_id "MSTRG.5743"; transcript_id "MSTRG.5743.2"; exon_number "2";
chr18	StringTie	exon	77728095	77728183	1000	+	.	gene_id "MSTRG.5743"; transcript_id "MSTRG.5743.2"; exon_number "3";
chr18	StringTie	exon	77730440	77730822	1000	+	.	gene_id "MSTRG.5743"; transcript_id "MSTRG.5743.2"; exon_number "4";
chr18	StringTie	transcript	77724595	77730822	1000	+	.	gene_id "MSTRG.5743"; transcript_id "MSTRG.5743.3";
chr18	StringTie	exon	77724595	77724786	1000	+	.	gene_id "MSTRG.5743"; transcript_id "MSTRG.5743.3"; exon_number "1";
chr18	StringTie	exon	77726612	77726675	1000	+	.	gene_id "MSTRG.5743"; transcript_id "MSTRG.5743.3"; exon_number "2";
chr18	StringTie	exon	77728091	77728183	1000	+	.	gene_id "MSTRG.5743"; transcript_id "MSTRG.5743.3"; exon_number "3";
chr18	StringTie	exon	77730440	77730822	1000	+	.	gene_id "MSTRG.5743"; transcript_id "MSTRG.5743.3"; exon_number "4";
chr18	StringTie	transcript	77732867	77748593	1000	-	.	gene_id "MSTRG.5744"; transcript_id "MSTRG.5744.1";
chr18	StringTie	exon	77732867	77733856	1000	-	.	gene_id "MSTRG.5744"; transcript_id "MSTRG.5744.1"; exon_number "1";
chr18	StringTie	exon	77737598	77737701	1000	-	.	gene_id "MSTRG.5744"; transcript_id "MSTRG.5744.1"; exon_number "2";
chr18	StringTie	exon	77748240	77748593	1000	-	.	gene_id "MSTRG.5744"; transcript_id "MSTRG.5744.1"; exon_number "3";
chr18	StringTie	transcript	77732875	77748537	1000	-	.	gene_id "MSTRG.5744"; transcript_id "MSTRG.5744.2";
chr18	StringTie	exon	77732875	77733856	1000	-	.	gene_id "MSTRG.5744"; transcript_id "MSTRG.5744.2"; exon_number "1";
chr18	StringTie	exon	77737598	77737701	1000	-	.	gene_id "MSTRG.5744"; transcript_id "MSTRG.5744.2"; exon_number "2";
chr18	StringTie	exon	77746602	77746750	1000	-	.	gene_id "MSTRG.5744"; transcript_id "MSTRG.5744.2"; exon_number "3";
chr18	StringTie	exon	77748240	77748537	1000	-	.	gene_id "MSTRG.5744"; transcript_id "MSTRG.5744.2"; exon_number "4";
chr18	StringTie	transcript	77732875	77793949	1000	-	.	gene_id "MSTRG.5744"; transcript_id "MSTRG.5744.3";
chr18	StringTie	exon	77732875	77733856	1000	-	.	gene_id "MSTRG.5744"; transcript_id "MSTRG.5744.3"; exon_number "1";
chr18	StringTie	exon	77737598	77737701	1000	-	.	gene_id "MSTRG.5744"; transcript_id "MSTRG.5744.3"; exon_number "2";
chr18	StringTie	exon	77793851	77793949	1000	-	.	gene_id "MSTRG.5744"; transcript_id "MSTRG.5744.3"; exon_number "3";
chr18	StringTie	transcript	77733407	77748541	1000	-	.	gene_id "MSTRG.5744"; transcript_id "MSTRG.5744.4";
chr18	StringTie	exon	77733407	77733856	1000	-	.	gene_id "MSTRG.5744"; transcript_id "MSTRG.5744.4"; exon_number "1";
chr18	StringTie	exon	77748240	77748541	1000	-	.	gene_id "MSTRG.5744"; transcript_id "MSTRG.5744.4"; exon_number "2";
chr18	StringTie	transcript	77733513	77793891	1000	-	.	gene_id "MSTRG.5744"; transcript_id "MSTRG.5744.5";
chr18	StringTie	exon	77733513	77733856	1000	-	.	gene_id "MSTRG.5744"; transcript_id "MSTRG.5744.5"; exon_number "1";
chr18	StringTie	exon	77737598	77737701	1000	-	.	gene_id "MSTRG.5744"; transcript_id "MSTRG.5744.5"; exon_number "2";
chr18	StringTie	exon	77790521	77790577	1000	-	.	gene_id "MSTRG.5744"; transcript_id "MSTRG.5744.5"; exon_number "3";
chr18	StringTie	exon	77793851	77793891	1000	-	.	gene_id "MSTRG.5744"; transcript_id "MSTRG.5744.5"; exon_number "4";
chr18	StringTie	transcript	77733566	77748537	1000	-	.	gene_id "MSTRG.5744"; transcript_id "MSTRG.5744.6";
chr18	StringTie	exon	77733566	77733856	1000	-	.	gene_id "MSTRG.5744"; transcript_id "MSTRG.5744.6"; exon_number "1";
chr18	StringTie	exon	77736718	77736787	1000	-	.	gene_id "MSTRG.5744"; transcript_id "MSTRG.5744.6"; exon_number "2";
chr18	StringTie	exon	77737598	77737701	1000	-	.	gene_id "MSTRG.5744"; transcript_id "MSTRG.5744.6"; exon_number "3";
chr18	StringTie	exon	77746602	77746750	1000	-	.	gene_id "MSTRG.5744"; transcript_id "MSTRG.5744.6"; exon_number "4";
chr18	StringTie	exon	77748240	77748537	1000	-	.	gene_id "MSTRG.5744"; transcript_id "MSTRG.5744.6"; exon_number "5";
chr18	StringTie	transcript	77733566	77748537	1000	-	.	gene_id "MSTRG.5744"; transcript_id "MSTRG.5744.7";
chr18	StringTie	exon	77733566	77733856	1000	-	.	gene_id "MSTRG.5744"; transcript_id "MSTRG.5744.7"; exon_number "1";
chr18	StringTie	exon	77736718	77736787	1000	-	.	gene_id "MSTRG.5744"; transcript_id "MSTRG.5744.7"; exon_number "2";
chr18	StringTie	exon	77737598	77737701	1000	-	.	gene_id "MSTRG.5744"; transcript_id "MSTRG.5744.7"; exon_number "3";
chr18	StringTie	exon	77748240	77748537	1000	-	.	gene_id "MSTRG.5744"; transcript_id "MSTRG.5744.7"; exon_number "4";
chr18	StringTie	transcript	77794358	77806392	1000	+	.	gene_id "MSTRG.5745"; transcript_id "MSTRG.5745.1";
chr18	StringTie	exon	77794358	77794653	1000	+	.	gene_id "MSTRG.5745"; transcript_id "MSTRG.5745.1"; exon_number "1";
chr18	StringTie	exon	77796668	77796710	1000	+	.	gene_id "MSTRG.5745"; transcript_id "MSTRG.5745.1"; exon_number "2";
chr18	StringTie	exon	77797330	77797506	1000	+	.	gene_id "MSTRG.5745"; transcript_id "MSTRG.5745.1"; exon_number "3";
chr18	StringTie	exon	77798505	77798617	1000	+	.	gene_id "MSTRG.5745"; transcript_id "MSTRG.5745.1"; exon_number "4";
chr18	StringTie	exon	77802135	77802219	1000	+	.	gene_id "MSTRG.5745"; transcript_id "MSTRG.5745.1"; exon_number "5";
chr18	StringTie	exon	77804212	77804285	1000	+	.	gene_id "MSTRG.5745"; transcript_id "MSTRG.5745.1"; exon_number "6";
chr18	StringTie	exon	77805774	77806392	1000	+	.	gene_id "MSTRG.5745"; transcript_id "MSTRG.5745.1"; exon_number "7";
chr18	StringTie	transcript	77794466	77806397	1000	+	.	gene_id "MSTRG.5745"; transcript_id "MSTRG.5745.2";
chr18	StringTie	exon	77794466	77794653	1000	+	.	gene_id "MSTRG.5745"; transcript_id "MSTRG.5745.2"; exon_number "1";
chr18	StringTie	exon	77796668	77796710	1000	+	.	gene_id "MSTRG.5745"; transcript_id "MSTRG.5745.2"; exon_number "2";
chr18	StringTie	exon	77797330	77797506	1000	+	.	gene_id "MSTRG.5745"; transcript_id "MSTRG.5745.2"; exon_number "3";
chr18	StringTie	exon	77798505	77798617	1000	+	.	gene_id "MSTRG.5745"; transcript_id "MSTRG.5745.2"; exon_number "4";
chr18	StringTie	exon	77804212	77804285	1000	+	.	gene_id "MSTRG.5745"; transcript_id "MSTRG.5745.2"; exon_number "5";
chr18	StringTie	exon	77805774	77806397	1000	+	.	gene_id "MSTRG.5745"; transcript_id "MSTRG.5745.2"; exon_number "6";
chr18	StringTie	transcript	77866915	77898234	1000	+	.	gene_id "MSTRG.5746"; transcript_id "MSTRG.5746.1";
chr18	StringTie	exon	77866915	77867356	1000	+	.	gene_id "MSTRG.5746"; transcript_id "MSTRG.5746.1"; exon_number "1";
chr18	StringTie	exon	77875413	77875533	1000	+	.	gene_id "MSTRG.5746"; transcript_id "MSTRG.5746.1"; exon_number "2";
chr18	StringTie	exon	77890986	77891075	1000	+	.	gene_id "MSTRG.5746"; transcript_id "MSTRG.5746.1"; exon_number "3";
chr18	StringTie	exon	77893495	77898234	1000	+	.	gene_id "MSTRG.5746"; transcript_id "MSTRG.5746.1"; exon_number "4";
chr18	StringTie	transcript	77907194	78005382	1000	-	.	gene_id "MSTRG.5747"; transcript_id "MSTRG.5747.1";
chr18	StringTie	exon	77907194	77916630	1000	-	.	gene_id "MSTRG.5747"; transcript_id "MSTRG.5747.1"; exon_number "1";
chr18	StringTie	exon	77917008	77918489	1000	-	.	gene_id "MSTRG.5747"; transcript_id "MSTRG.5747.1"; exon_number "2";
chr18	StringTie	exon	77960593	77960815	1000	-	.	gene_id "MSTRG.5747"; transcript_id "MSTRG.5747.1"; exon_number "3";
chr18	StringTie	exon	78005160	78005382	1000	-	.	gene_id "MSTRG.5747"; transcript_id "MSTRG.5747.1"; exon_number "4";
chr18	StringTie	transcript	77907194	78005382	1000	-	.	gene_id "MSTRG.5747"; transcript_id "MSTRG.5747.2";
chr18	StringTie	exon	77907194	77916630	1000	-	.	gene_id "MSTRG.5747"; transcript_id "MSTRG.5747.2"; exon_number "1";
chr18	StringTie	exon	77917008	77918489	1000	-	.	gene_id "MSTRG.5747"; transcript_id "MSTRG.5747.2"; exon_number "2";
chr18	StringTie	exon	78005160	78005382	1000	-	.	gene_id "MSTRG.5747"; transcript_id "MSTRG.5747.2"; exon_number "3";
chr18	StringTie	transcript	77907243	78005429	1000	-	.	gene_id "MSTRG.5747"; transcript_id "MSTRG.5747.3";
chr18	StringTie	exon	77907243	77918489	1000	-	.	gene_id "MSTRG.5747"; transcript_id "MSTRG.5747.3"; exon_number "1";
chr18	StringTie	exon	78005160	78005429	1000	-	.	gene_id "MSTRG.5747"; transcript_id "MSTRG.5747.3"; exon_number "2";
chr18	StringTie	transcript	77915115	78005429	1000	-	.	gene_id "MSTRG.5747"; transcript_id "MSTRG.5747.4";
chr18	StringTie	exon	77915115	77918489	1000	-	.	gene_id "MSTRG.5747"; transcript_id "MSTRG.5747.4"; exon_number "1";
chr18	StringTie	exon	77960593	77960815	1000	-	.	gene_id "MSTRG.5747"; transcript_id "MSTRG.5747.4"; exon_number "2";
chr18	StringTie	exon	78005160	78005429	1000	-	.	gene_id "MSTRG.5747"; transcript_id "MSTRG.5747.4"; exon_number "3";
chr18	StringTie	transcript	77960499	77960817	1000	+	.	gene_id "MSTRG.5748"; transcript_id "MSTRG.5748.1";
chr18	StringTie	exon	77960499	77960817	1000	+	.	gene_id "MSTRG.5748"; transcript_id "MSTRG.5748.1"; exon_number "1";
chr19	StringTie	transcript	60003	70944	1000	-	.	gene_id "MSTRG.5749"; transcript_id "MSTRG.5749.1";
chr19	StringTie	exon	60003	66047	1000	-	.	gene_id "MSTRG.5749"; transcript_id "MSTRG.5749.1"; exon_number "1";
chr19	StringTie	exon	66346	66499	1000	-	.	gene_id "MSTRG.5749"; transcript_id "MSTRG.5749.1"; exon_number "2";
chr19	StringTie	exon	70928	70944	1000	-	.	gene_id "MSTRG.5749"; transcript_id "MSTRG.5749.1"; exon_number "3";
chr19	StringTie	transcript	60011	71914	1000	-	.	gene_id "MSTRG.5749"; transcript_id "MSTRG.5749.2";
chr19	StringTie	exon	60011	66133	1000	-	.	gene_id "MSTRG.5749"; transcript_id "MSTRG.5749.2"; exon_number "1";
chr19	StringTie	exon	66346	66499	1000	-	.	gene_id "MSTRG.5749"; transcript_id "MSTRG.5749.2"; exon_number "2";
chr19	StringTie	exon	70928	71914	1000	-	.	gene_id "MSTRG.5749"; transcript_id "MSTRG.5749.2"; exon_number "3";
chr19	StringTie	transcript	62115	70944	1000	-	.	gene_id "MSTRG.5749"; transcript_id "MSTRG.5749.3";
chr19	StringTie	exon	62115	66499	1000	-	.	gene_id "MSTRG.5749"; transcript_id "MSTRG.5749.3"; exon_number "1";
chr19	StringTie	exon	70928	70944	1000	-	.	gene_id "MSTRG.5749"; transcript_id "MSTRG.5749.3"; exon_number "2";
chr19	StringTie	transcript	163341	163552	1000	.	.	gene_id "MSTRG.5750"; transcript_id "MSTRG.5750.1";
chr19	StringTie	exon	163341	163552	1000	.	.	gene_id "MSTRG.5750"; transcript_id "MSTRG.5750.1"; exon_number "1";
chr19	StringTie	transcript	201252	201674	1000	+	.	gene_id "MSTRG.5751"; transcript_id "MSTRG.5751.1";
chr19	StringTie	exon	201252	201674	1000	+	.	gene_id "MSTRG.5751"; transcript_id "MSTRG.5751.1"; exon_number "1";
chr19	StringTie	transcript	281040	291386	1000	-	.	gene_id "MSTRG.5752"; transcript_id "MSTRG.5752.1";
chr19	StringTie	exon	281040	281537	1000	-	.	gene_id "MSTRG.5752"; transcript_id "MSTRG.5752.1"; exon_number "1";
chr19	StringTie	exon	282134	282310	1000	-	.	gene_id "MSTRG.5752"; transcript_id "MSTRG.5752.1"; exon_number "2";
chr19	StringTie	exon	282752	282809	1000	-	.	gene_id "MSTRG.5752"; transcript_id "MSTRG.5752.1"; exon_number "3";
chr19	StringTie	exon	287474	287751	1000	-	.	gene_id "MSTRG.5752"; transcript_id "MSTRG.5752.1"; exon_number "4";
chr19	StringTie	exon	288020	288171	1000	-	.	gene_id "MSTRG.5752"; transcript_id "MSTRG.5752.1"; exon_number "5";
chr19	StringTie	exon	291285	291386	1000	-	.	gene_id "MSTRG.5752"; transcript_id "MSTRG.5752.1"; exon_number "6";
chr19	StringTie	transcript	305575	344793	1000	-	.	gene_id "MSTRG.5753"; transcript_id "MSTRG.5753.1";
chr19	StringTie	exon	305575	306711	1000	-	.	gene_id "MSTRG.5753"; transcript_id "MSTRG.5753.1"; exon_number "1";
chr19	StringTie	exon	307119	307536	1000	-	.	gene_id "MSTRG.5753"; transcript_id "MSTRG.5753.1"; exon_number "2";
chr19	StringTie	exon	308577	308665	1000	-	.	gene_id "MSTRG.5753"; transcript_id "MSTRG.5753.1"; exon_number "3";
chr19	StringTie	exon	308801	308925	1000	-	.	gene_id "MSTRG.5753"; transcript_id "MSTRG.5753.1"; exon_number "4";
chr19	StringTie	exon	311845	311939	1000	-	.	gene_id "MSTRG.5753"; transcript_id "MSTRG.5753.1"; exon_number "5";
chr19	StringTie	exon	312191	312272	1000	-	.	gene_id "MSTRG.5753"; transcript_id "MSTRG.5753.1"; exon_number "6";
chr19	StringTie	exon	313492	313643	1000	-	.	gene_id "MSTRG.5753"; transcript_id "MSTRG.5753.1"; exon_number "7";
chr19	StringTie	exon	325635	325704	1000	-	.	gene_id "MSTRG.5753"; transcript_id "MSTRG.5753.1"; exon_number "8";
chr19	StringTie	exon	326507	326598	1000	-	.	gene_id "MSTRG.5753"; transcript_id "MSTRG.5753.1"; exon_number "9";
chr19	StringTie	exon	327133	327256	1000	-	.	gene_id "MSTRG.5753"; transcript_id "MSTRG.5753.1"; exon_number "10";
chr19	StringTie	exon	327864	327989	1000	-	.	gene_id "MSTRG.5753"; transcript_id "MSTRG.5753.1"; exon_number "11";
chr19	StringTie	exon	334400	334542	1000	-	.	gene_id "MSTRG.5753"; transcript_id "MSTRG.5753.1"; exon_number "12";
chr19	StringTie	exon	336083	336173	1000	-	.	gene_id "MSTRG.5753"; transcript_id "MSTRG.5753.1"; exon_number "13";
chr19	StringTie	exon	344774	344793	1000	-	.	gene_id "MSTRG.5753"; transcript_id "MSTRG.5753.1"; exon_number "14";
chr19	StringTie	transcript	305575	344475	1000	-	.	gene_id "MSTRG.5753"; transcript_id "MSTRG.5753.2";
chr19	StringTie	exon	305575	306711	1000	-	.	gene_id "MSTRG.5753"; transcript_id "MSTRG.5753.2"; exon_number "1";
chr19	StringTie	exon	307119	307536	1000	-	.	gene_id "MSTRG.5753"; transcript_id "MSTRG.5753.2"; exon_number "2";
chr19	StringTie	exon	308577	308665	1000	-	.	gene_id "MSTRG.5753"; transcript_id "MSTRG.5753.2"; exon_number "3";
chr19	StringTie	exon	308801	308925	1000	-	.	gene_id "MSTRG.5753"; transcript_id "MSTRG.5753.2"; exon_number "4";
chr19	StringTie	exon	311845	311939	1000	-	.	gene_id "MSTRG.5753"; transcript_id "MSTRG.5753.2"; exon_number "5";
chr19	StringTie	exon	312191	312272	1000	-	.	gene_id "MSTRG.5753"; transcript_id "MSTRG.5753.2"; exon_number "6";
chr19	StringTie	exon	313492	313643	1000	-	.	gene_id "MSTRG.5753"; transcript_id "MSTRG.5753.2"; exon_number "7";
chr19	StringTie	exon	325635	325704	1000	-	.	gene_id "MSTRG.5753"; transcript_id "MSTRG.5753.2"; exon_number "8";
chr19	StringTie	exon	326507	326598	1000	-	.	gene_id "MSTRG.5753"; transcript_id "MSTRG.5753.2"; exon_number "9";
chr19	StringTie	exon	327133	327256	1000	-	.	gene_id "MSTRG.5753"; transcript_id "MSTRG.5753.2"; exon_number "10";
chr19	StringTie	exon	327864	327989	1000	-	.	gene_id "MSTRG.5753"; transcript_id "MSTRG.5753.2"; exon_number "11";
chr19	StringTie	exon	334400	334542	1000	-	.	gene_id "MSTRG.5753"; transcript_id "MSTRG.5753.2"; exon_number "12";
chr19	StringTie	exon	336083	336173	1000	-	.	gene_id "MSTRG.5753"; transcript_id "MSTRG.5753.2"; exon_number "13";
chr19	StringTie	exon	343810	344475	1000	-	.	gene_id "MSTRG.5753"; transcript_id "MSTRG.5753.2"; exon_number "14";
chr19	StringTie	transcript	327864	344473	1000	-	.	gene_id "MSTRG.5753"; transcript_id "MSTRG.5753.3";
chr19	StringTie	exon	327864	327989	1000	-	.	gene_id "MSTRG.5753"; transcript_id "MSTRG.5753.3"; exon_number "1";
chr19	StringTie	exon	334400	334542	1000	-	.	gene_id "MSTRG.5753"; transcript_id "MSTRG.5753.3"; exon_number "2";
chr19	StringTie	exon	336083	336173	1000	-	.	gene_id "MSTRG.5753"; transcript_id "MSTRG.5753.3"; exon_number "3";
chr19	StringTie	exon	343285	344473	1000	-	.	gene_id "MSTRG.5753"; transcript_id "MSTRG.5753.3"; exon_number "4";
chr19	StringTie	transcript	327864	340599	1000	-	.	gene_id "MSTRG.5753"; transcript_id "MSTRG.5753.4";
chr19	StringTie	exon	327864	327989	1000	-	.	gene_id "MSTRG.5753"; transcript_id "MSTRG.5753.4"; exon_number "1";
chr19	StringTie	exon	334400	334542	1000	-	.	gene_id "MSTRG.5753"; transcript_id "MSTRG.5753.4"; exon_number "2";
chr19	StringTie	exon	336083	336173	1000	-	.	gene_id "MSTRG.5753"; transcript_id "MSTRG.5753.4"; exon_number "3";
chr19	StringTie	exon	340514	340599	1000	-	.	gene_id "MSTRG.5753"; transcript_id "MSTRG.5753.4"; exon_number "4";
chr19	StringTie	transcript	405438	409139	1000	-	.	gene_id "MSTRG.5754"; transcript_id "MSTRG.5754.1";
chr19	StringTie	exon	405438	408401	1000	-	.	gene_id "MSTRG.5754"; transcript_id "MSTRG.5754.1"; exon_number "1";
chr19	StringTie	exon	409006	409139	1000	-	.	gene_id "MSTRG.5754"; transcript_id "MSTRG.5754.1"; exon_number "2";
chr19	StringTie	transcript	506554	583490	1000	+	.	gene_id "MSTRG.5755"; transcript_id "MSTRG.5755.1";
chr19	StringTie	exon	506554	506666	1000	+	.	gene_id "MSTRG.5755"; transcript_id "MSTRG.5755.1"; exon_number "1";
chr19	StringTie	exon	572639	572701	1000	+	.	gene_id "MSTRG.5755"; transcript_id "MSTRG.5755.1"; exon_number "2";
chr19	StringTie	exon	579500	579656	1000	+	.	gene_id "MSTRG.5755"; transcript_id "MSTRG.5755.1"; exon_number "3";
chr19	StringTie	exon	580379	580461	1000	+	.	gene_id "MSTRG.5755"; transcript_id "MSTRG.5755.1"; exon_number "4";
chr19	StringTie	exon	580646	580782	1000	+	.	gene_id "MSTRG.5755"; transcript_id "MSTRG.5755.1"; exon_number "5";
chr19	StringTie	exon	581315	581591	1000	+	.	gene_id "MSTRG.5755"; transcript_id "MSTRG.5755.1"; exon_number "6";
chr19	StringTie	exon	582306	582330	1000	+	.	gene_id "MSTRG.5755"; transcript_id "MSTRG.5755.1"; exon_number "7";
chr19	StringTie	exon	582514	582582	1000	+	.	gene_id "MSTRG.5755"; transcript_id "MSTRG.5755.1"; exon_number "8";
chr19	StringTie	exon	582750	583490	1000	+	.	gene_id "MSTRG.5755"; transcript_id "MSTRG.5755.1"; exon_number "9";
chr19	StringTie	transcript	555987	583493	1000	+	.	gene_id "MSTRG.5755"; transcript_id "MSTRG.5755.2";
chr19	StringTie	exon	555987	555998	1000	+	.	gene_id "MSTRG.5755"; transcript_id "MSTRG.5755.2"; exon_number "1";
chr19	StringTie	exon	572637	572701	1000	+	.	gene_id "MSTRG.5755"; transcript_id "MSTRG.5755.2"; exon_number "2";
chr19	StringTie	exon	579500	579656	1000	+	.	gene_id "MSTRG.5755"; transcript_id "MSTRG.5755.2"; exon_number "3";
chr19	StringTie	exon	580379	580461	1000	+	.	gene_id "MSTRG.5755"; transcript_id "MSTRG.5755.2"; exon_number "4";
chr19	StringTie	exon	580646	580782	1000	+	.	gene_id "MSTRG.5755"; transcript_id "MSTRG.5755.2"; exon_number "5";
chr19	StringTie	exon	581315	581591	1000	+	.	gene_id "MSTRG.5755"; transcript_id "MSTRG.5755.2"; exon_number "6";
chr19	StringTie	exon	582306	582330	1000	+	.	gene_id "MSTRG.5755"; transcript_id "MSTRG.5755.2"; exon_number "7";
chr19	StringTie	exon	582514	582582	1000	+	.	gene_id "MSTRG.5755"; transcript_id "MSTRG.5755.2"; exon_number "8";
chr19	StringTie	exon	582750	583493	1000	+	.	gene_id "MSTRG.5755"; transcript_id "MSTRG.5755.2"; exon_number "9";
chr19	StringTie	transcript	507299	519654	1000	+	.	gene_id "MSTRG.5756"; transcript_id "MSTRG.5756.1";
chr19	StringTie	exon	507299	507844	1000	+	.	gene_id "MSTRG.5756"; transcript_id "MSTRG.5756.1"; exon_number "1";
chr19	StringTie	exon	518889	519654	1000	+	.	gene_id "MSTRG.5756"; transcript_id "MSTRG.5756.1"; exon_number "2";
chr19	StringTie	transcript	531714	542092	1000	+	.	gene_id "MSTRG.5757"; transcript_id "MSTRG.5757.1";
chr19	StringTie	exon	531714	532108	1000	+	.	gene_id "MSTRG.5757"; transcript_id "MSTRG.5757.1"; exon_number "1";
chr19	StringTie	exon	535837	535923	1000	+	.	gene_id "MSTRG.5757"; transcript_id "MSTRG.5757.1"; exon_number "2";
chr19	StringTie	exon	536243	536340	1000	+	.	gene_id "MSTRG.5757"; transcript_id "MSTRG.5757.1"; exon_number "3";
chr19	StringTie	exon	537013	537147	1000	+	.	gene_id "MSTRG.5757"; transcript_id "MSTRG.5757.1"; exon_number "4";
chr19	StringTie	exon	541339	542092	1000	+	.	gene_id "MSTRG.5757"; transcript_id "MSTRG.5757.1"; exon_number "5";
chr19	StringTie	transcript	617223	633597	1000	-	.	gene_id "MSTRG.5758"; transcript_id "MSTRG.5758.1";
chr19	StringTie	exon	617223	617323	1000	-	.	gene_id "MSTRG.5758"; transcript_id "MSTRG.5758.1"; exon_number "1";
chr19	StringTie	exon	617419	617480	1000	-	.	gene_id "MSTRG.5758"; transcript_id "MSTRG.5758.1"; exon_number "2";
chr19	StringTie	exon	617570	617655	1000	-	.	gene_id "MSTRG.5758"; transcript_id "MSTRG.5758.1"; exon_number "3";
chr19	StringTie	exon	617777	617849	1000	-	.	gene_id "MSTRG.5758"; transcript_id "MSTRG.5758.1"; exon_number "4";
chr19	StringTie	exon	618488	618586	1000	-	.	gene_id "MSTRG.5758"; transcript_id "MSTRG.5758.1"; exon_number "5";
chr19	StringTie	exon	618705	618760	1000	-	.	gene_id "MSTRG.5758"; transcript_id "MSTRG.5758.1"; exon_number "6";
chr19	StringTie	exon	618997	619110	1000	-	.	gene_id "MSTRG.5758"; transcript_id "MSTRG.5758.1"; exon_number "7";
chr19	StringTie	exon	619210	619296	1000	-	.	gene_id "MSTRG.5758"; transcript_id "MSTRG.5758.1"; exon_number "8";
chr19	StringTie	exon	619586	619765	1000	-	.	gene_id "MSTRG.5758"; transcript_id "MSTRG.5758.1"; exon_number "9";
chr19	StringTie	exon	619958	620080	1000	-	.	gene_id "MSTRG.5758"; transcript_id "MSTRG.5758.1"; exon_number "10";
chr19	StringTie	exon	620365	620487	1000	-	.	gene_id "MSTRG.5758"; transcript_id "MSTRG.5758.1"; exon_number "11";
chr19	StringTie	exon	621058	621846	1000	-	.	gene_id "MSTRG.5758"; transcript_id "MSTRG.5758.1"; exon_number "12";
chr19	StringTie	exon	622149	622373	1000	-	.	gene_id "MSTRG.5758"; transcript_id "MSTRG.5758.1"; exon_number "13";
chr19	StringTie	exon	622582	622752	1000	-	.	gene_id "MSTRG.5758"; transcript_id "MSTRG.5758.1"; exon_number "14";
chr19	StringTie	exon	622821	622985	1000	-	.	gene_id "MSTRG.5758"; transcript_id "MSTRG.5758.1"; exon_number "15";
chr19	StringTie	exon	623454	623603	1000	-	.	gene_id "MSTRG.5758"; transcript_id "MSTRG.5758.1"; exon_number "16";
chr19	StringTie	exon	624719	624905	1000	-	.	gene_id "MSTRG.5758"; transcript_id "MSTRG.5758.1"; exon_number "17";
chr19	StringTie	exon	625124	625254	1000	-	.	gene_id "MSTRG.5758"; transcript_id "MSTRG.5758.1"; exon_number "18";
chr19	StringTie	exon	629540	630168	1000	-	.	gene_id "MSTRG.5758"; transcript_id "MSTRG.5758.1"; exon_number "19";
chr19	StringTie	exon	632834	632938	1000	-	.	gene_id "MSTRG.5758"; transcript_id "MSTRG.5758.1"; exon_number "20";
chr19	StringTie	exon	633425	633597	1000	-	.	gene_id "MSTRG.5758"; transcript_id "MSTRG.5758.1"; exon_number "21";
chr19	StringTie	transcript	647526	663277	1000	-	.	gene_id "MSTRG.5759"; transcript_id "MSTRG.5759.1";
chr19	StringTie	exon	647526	648277	1000	-	.	gene_id "MSTRG.5759"; transcript_id "MSTRG.5759.1"; exon_number "1";
chr19	StringTie	exon	648372	648487	1000	-	.	gene_id "MSTRG.5759"; transcript_id "MSTRG.5759.1"; exon_number "2";
chr19	StringTie	exon	648882	648975	1000	-	.	gene_id "MSTRG.5759"; transcript_id "MSTRG.5759.1"; exon_number "3";
chr19	StringTie	exon	649679	649748	1000	-	.	gene_id "MSTRG.5759"; transcript_id "MSTRG.5759.1"; exon_number "4";
chr19	StringTie	exon	650234	650296	1000	-	.	gene_id "MSTRG.5759"; transcript_id "MSTRG.5759.1"; exon_number "5";
chr19	StringTie	exon	651611	651855	1000	-	.	gene_id "MSTRG.5759"; transcript_id "MSTRG.5759.1"; exon_number "6";
chr19	StringTie	exon	652233	652296	1000	-	.	gene_id "MSTRG.5759"; transcript_id "MSTRG.5759.1"; exon_number "7";
chr19	StringTie	exon	652826	652884	1000	-	.	gene_id "MSTRG.5759"; transcript_id "MSTRG.5759.1"; exon_number "8";
chr19	StringTie	exon	663047	663277	1000	-	.	gene_id "MSTRG.5759"; transcript_id "MSTRG.5759.1"; exon_number "9";
chr19	StringTie	transcript	647526	663277	1000	-	.	gene_id "MSTRG.5759"; transcript_id "MSTRG.5759.2";
chr19	StringTie	exon	647526	648277	1000	-	.	gene_id "MSTRG.5759"; transcript_id "MSTRG.5759.2"; exon_number "1";
chr19	StringTie	exon	648372	648487	1000	-	.	gene_id "MSTRG.5759"; transcript_id "MSTRG.5759.2"; exon_number "2";
chr19	StringTie	exon	648882	648975	1000	-	.	gene_id "MSTRG.5759"; transcript_id "MSTRG.5759.2"; exon_number "3";
chr19	StringTie	exon	649679	649748	1000	-	.	gene_id "MSTRG.5759"; transcript_id "MSTRG.5759.2"; exon_number "4";
chr19	StringTie	exon	650234	650296	1000	-	.	gene_id "MSTRG.5759"; transcript_id "MSTRG.5759.2"; exon_number "5";
chr19	StringTie	exon	651692	651855	1000	-	.	gene_id "MSTRG.5759"; transcript_id "MSTRG.5759.2"; exon_number "6";
chr19	StringTie	exon	652233	652296	1000	-	.	gene_id "MSTRG.5759"; transcript_id "MSTRG.5759.2"; exon_number "7";
chr19	StringTie	exon	652826	652884	1000	-	.	gene_id "MSTRG.5759"; transcript_id "MSTRG.5759.2"; exon_number "8";
chr19	StringTie	exon	663047	663277	1000	-	.	gene_id "MSTRG.5759"; transcript_id "MSTRG.5759.2"; exon_number "9";
chr19	StringTie	transcript	676392	683385	1000	+	.	gene_id "MSTRG.5760"; transcript_id "MSTRG.5760.1";
chr19	StringTie	exon	676392	676526	1000	+	.	gene_id "MSTRG.5760"; transcript_id "MSTRG.5760.1"; exon_number "1";
chr19	StringTie	exon	677792	677977	1000	+	.	gene_id "MSTRG.5760"; transcript_id "MSTRG.5760.1"; exon_number "2";
chr19	StringTie	exon	680274	680489	1000	+	.	gene_id "MSTRG.5760"; transcript_id "MSTRG.5760.1"; exon_number "3";
chr19	StringTie	exon	681333	681560	1000	+	.	gene_id "MSTRG.5760"; transcript_id "MSTRG.5760.1"; exon_number "4";
chr19	StringTie	exon	681650	683385	1000	+	.	gene_id "MSTRG.5760"; transcript_id "MSTRG.5760.1"; exon_number "5";
chr19	StringTie	transcript	676392	682205	1000	+	.	gene_id "MSTRG.5760"; transcript_id "MSTRG.5760.2";
chr19	StringTie	exon	676392	676526	1000	+	.	gene_id "MSTRG.5760"; transcript_id "MSTRG.5760.2"; exon_number "1";
chr19	StringTie	exon	677792	677977	1000	+	.	gene_id "MSTRG.5760"; transcript_id "MSTRG.5760.2"; exon_number "2";
chr19	StringTie	exon	680274	680489	1000	+	.	gene_id "MSTRG.5760"; transcript_id "MSTRG.5760.2"; exon_number "3";
chr19	StringTie	exon	681333	681560	1000	+	.	gene_id "MSTRG.5760"; transcript_id "MSTRG.5760.2"; exon_number "4";
chr19	StringTie	exon	681650	682121	1000	+	.	gene_id "MSTRG.5760"; transcript_id "MSTRG.5760.2"; exon_number "5";
chr19	StringTie	exon	682146	682205	1000	+	.	gene_id "MSTRG.5760"; transcript_id "MSTRG.5760.2"; exon_number "6";
chr19	StringTie	transcript	751126	764319	1000	+	.	gene_id "MSTRG.5761"; transcript_id "MSTRG.5761.1";
chr19	StringTie	exon	751126	751171	1000	+	.	gene_id "MSTRG.5761"; transcript_id "MSTRG.5761.1"; exon_number "1";
chr19	StringTie	exon	756890	758726	1000	+	.	gene_id "MSTRG.5761"; transcript_id "MSTRG.5761.1"; exon_number "2";
chr19	StringTie	exon	759909	760039	1000	+	.	gene_id "MSTRG.5761"; transcript_id "MSTRG.5761.1"; exon_number "3";
chr19	StringTie	exon	761625	761663	1000	+	.	gene_id "MSTRG.5761"; transcript_id "MSTRG.5761.1"; exon_number "4";
chr19	StringTie	exon	763501	764319	1000	+	.	gene_id "MSTRG.5761"; transcript_id "MSTRG.5761.1"; exon_number "5";
chr19	StringTie	transcript	797075	812320	1000	+	.	gene_id "MSTRG.5762"; transcript_id "MSTRG.5762.1";
chr19	StringTie	exon	797075	797505	1000	+	.	gene_id "MSTRG.5762"; transcript_id "MSTRG.5762.1"; exon_number "1";
chr19	StringTie	exon	799413	799443	1000	+	.	gene_id "MSTRG.5762"; transcript_id "MSTRG.5762.1"; exon_number "2";
chr19	StringTie	exon	803561	803636	1000	+	.	gene_id "MSTRG.5762"; transcript_id "MSTRG.5762.1"; exon_number "3";
chr19	StringTie	exon	804036	804208	1000	+	.	gene_id "MSTRG.5762"; transcript_id "MSTRG.5762.1"; exon_number "4";
chr19	StringTie	exon	804292	804438	1000	+	.	gene_id "MSTRG.5762"; transcript_id "MSTRG.5762.1"; exon_number "5";
chr19	StringTie	exon	804532	804702	1000	+	.	gene_id "MSTRG.5762"; transcript_id "MSTRG.5762.1"; exon_number "6";
chr19	StringTie	exon	804829	804939	1000	+	.	gene_id "MSTRG.5762"; transcript_id "MSTRG.5762.1"; exon_number "7";
chr19	StringTie	exon	805013	805187	1000	+	.	gene_id "MSTRG.5762"; transcript_id "MSTRG.5762.1"; exon_number "8";
chr19	StringTie	exon	805492	805569	1000	+	.	gene_id "MSTRG.5762"; transcript_id "MSTRG.5762.1"; exon_number "9";
chr19	StringTie	exon	806408	806556	1000	+	.	gene_id "MSTRG.5762"; transcript_id "MSTRG.5762.1"; exon_number "10";
chr19	StringTie	exon	807869	807902	1000	+	.	gene_id "MSTRG.5762"; transcript_id "MSTRG.5762.1"; exon_number "11";
chr19	StringTie	exon	808360	808452	1000	+	.	gene_id "MSTRG.5762"; transcript_id "MSTRG.5762.1"; exon_number "12";
chr19	StringTie	exon	808546	808762	1000	+	.	gene_id "MSTRG.5762"; transcript_id "MSTRG.5762.1"; exon_number "13";
chr19	StringTie	exon	810543	810620	1000	+	.	gene_id "MSTRG.5762"; transcript_id "MSTRG.5762.1"; exon_number "14";
chr19	StringTie	exon	810694	812320	1000	+	.	gene_id "MSTRG.5762"; transcript_id "MSTRG.5762.1"; exon_number "15";
chr19	StringTie	transcript	797425	812320	1000	+	.	gene_id "MSTRG.5762"; transcript_id "MSTRG.5762.2";
chr19	StringTie	exon	797425	797505	1000	+	.	gene_id "MSTRG.5762"; transcript_id "MSTRG.5762.2"; exon_number "1";
chr19	StringTie	exon	799413	799443	1000	+	.	gene_id "MSTRG.5762"; transcript_id "MSTRG.5762.2"; exon_number "2";
chr19	StringTie	exon	803561	803636	1000	+	.	gene_id "MSTRG.5762"; transcript_id "MSTRG.5762.2"; exon_number "3";
chr19	StringTie	exon	804036	804208	1000	+	.	gene_id "MSTRG.5762"; transcript_id "MSTRG.5762.2"; exon_number "4";
chr19	StringTie	exon	804292	804438	1000	+	.	gene_id "MSTRG.5762"; transcript_id "MSTRG.5762.2"; exon_number "5";
chr19	StringTie	exon	804532	804702	1000	+	.	gene_id "MSTRG.5762"; transcript_id "MSTRG.5762.2"; exon_number "6";
chr19	StringTie	exon	804829	804939	1000	+	.	gene_id "MSTRG.5762"; transcript_id "MSTRG.5762.2"; exon_number "7";
chr19	StringTie	exon	805013	805187	1000	+	.	gene_id "MSTRG.5762"; transcript_id "MSTRG.5762.2"; exon_number "8";
chr19	StringTie	exon	806408	806556	1000	+	.	gene_id "MSTRG.5762"; transcript_id "MSTRG.5762.2"; exon_number "9";
chr19	StringTie	exon	807869	807902	1000	+	.	gene_id "MSTRG.5762"; transcript_id "MSTRG.5762.2"; exon_number "10";
chr19	StringTie	exon	808360	808452	1000	+	.	gene_id "MSTRG.5762"; transcript_id "MSTRG.5762.2"; exon_number "11";
chr19	StringTie	exon	808546	808762	1000	+	.	gene_id "MSTRG.5762"; transcript_id "MSTRG.5762.2"; exon_number "12";
chr19	StringTie	exon	810543	810620	1000	+	.	gene_id "MSTRG.5762"; transcript_id "MSTRG.5762.2"; exon_number "13";
chr19	StringTie	exon	810694	812320	1000	+	.	gene_id "MSTRG.5762"; transcript_id "MSTRG.5762.2"; exon_number "14";
chr19	StringTie	transcript	797452	812320	1000	+	.	gene_id "MSTRG.5762"; transcript_id "MSTRG.5762.3";
chr19	StringTie	exon	797452	797505	1000	+	.	gene_id "MSTRG.5762"; transcript_id "MSTRG.5762.3"; exon_number "1";
chr19	StringTie	exon	799413	799443	1000	+	.	gene_id "MSTRG.5762"; transcript_id "MSTRG.5762.3"; exon_number "2";
chr19	StringTie	exon	803561	803636	1000	+	.	gene_id "MSTRG.5762"; transcript_id "MSTRG.5762.3"; exon_number "3";
chr19	StringTie	exon	804036	804208	1000	+	.	gene_id "MSTRG.5762"; transcript_id "MSTRG.5762.3"; exon_number "4";
chr19	StringTie	exon	804292	804438	1000	+	.	gene_id "MSTRG.5762"; transcript_id "MSTRG.5762.3"; exon_number "5";
chr19	StringTie	exon	804532	804702	1000	+	.	gene_id "MSTRG.5762"; transcript_id "MSTRG.5762.3"; exon_number "6";
chr19	StringTie	exon	804829	804939	1000	+	.	gene_id "MSTRG.5762"; transcript_id "MSTRG.5762.3"; exon_number "7";
chr19	StringTie	exon	805013	805187	1000	+	.	gene_id "MSTRG.5762"; transcript_id "MSTRG.5762.3"; exon_number "8";
chr19	StringTie	exon	805513	805569	1000	+	.	gene_id "MSTRG.5762"; transcript_id "MSTRG.5762.3"; exon_number "9";
chr19	StringTie	exon	806408	806556	1000	+	.	gene_id "MSTRG.5762"; transcript_id "MSTRG.5762.3"; exon_number "10";
chr19	StringTie	exon	807869	807902	1000	+	.	gene_id "MSTRG.5762"; transcript_id "MSTRG.5762.3"; exon_number "11";
chr19	StringTie	exon	808360	808452	1000	+	.	gene_id "MSTRG.5762"; transcript_id "MSTRG.5762.3"; exon_number "12";
chr19	StringTie	exon	808546	808762	1000	+	.	gene_id "MSTRG.5762"; transcript_id "MSTRG.5762.3"; exon_number "13";
chr19	StringTie	exon	810543	810620	1000	+	.	gene_id "MSTRG.5762"; transcript_id "MSTRG.5762.3"; exon_number "14";
chr19	StringTie	exon	810694	812320	1000	+	.	gene_id "MSTRG.5762"; transcript_id "MSTRG.5762.3"; exon_number "15";
chr19	StringTie	transcript	867962	893218	1000	-	.	gene_id "MSTRG.5763"; transcript_id "MSTRG.5763.1";
chr19	StringTie	exon	867962	868499	1000	-	.	gene_id "MSTRG.5763"; transcript_id "MSTRG.5763.1"; exon_number "1";
chr19	StringTie	exon	868863	868946	1000	-	.	gene_id "MSTRG.5763"; transcript_id "MSTRG.5763.1"; exon_number "2";
chr19	StringTie	exon	871037	871253	1000	-	.	gene_id "MSTRG.5763"; transcript_id "MSTRG.5763.1"; exon_number "3";
chr19	StringTie	exon	871926	872118	1000	-	.	gene_id "MSTRG.5763"; transcript_id "MSTRG.5763.1"; exon_number "4";
chr19	StringTie	exon	873449	873582	1000	-	.	gene_id "MSTRG.5763"; transcript_id "MSTRG.5763.1"; exon_number "5";
chr19	StringTie	exon	875244	875454	1000	-	.	gene_id "MSTRG.5763"; transcript_id "MSTRG.5763.1"; exon_number "6";
chr19	StringTie	exon	876974	877180	1000	-	.	gene_id "MSTRG.5763"; transcript_id "MSTRG.5763.1"; exon_number "7";
chr19	StringTie	exon	879937	880148	1000	-	.	gene_id "MSTRG.5763"; transcript_id "MSTRG.5763.1"; exon_number "8";
chr19	StringTie	exon	881559	881714	1000	-	.	gene_id "MSTRG.5763"; transcript_id "MSTRG.5763.1"; exon_number "9";
chr19	StringTie	exon	884903	885008	1000	-	.	gene_id "MSTRG.5763"; transcript_id "MSTRG.5763.1"; exon_number "10";
chr19	StringTie	exon	885770	886201	1000	-	.	gene_id "MSTRG.5763"; transcript_id "MSTRG.5763.1"; exon_number "11";
chr19	StringTie	exon	889638	889807	1000	-	.	gene_id "MSTRG.5763"; transcript_id "MSTRG.5763.1"; exon_number "12";
chr19	StringTie	exon	890137	890244	1000	-	.	gene_id "MSTRG.5763"; transcript_id "MSTRG.5763.1"; exon_number "13";
chr19	StringTie	exon	890963	891149	1000	-	.	gene_id "MSTRG.5763"; transcript_id "MSTRG.5763.1"; exon_number "14";
chr19	StringTie	exon	893086	893218	1000	-	.	gene_id "MSTRG.5763"; transcript_id "MSTRG.5763.1"; exon_number "15";
chr19	StringTie	transcript	896503	913231	1000	-	.	gene_id "MSTRG.5764"; transcript_id "MSTRG.5764.1";
chr19	StringTie	exon	896503	897540	1000	-	.	gene_id "MSTRG.5764"; transcript_id "MSTRG.5764.1"; exon_number "1";
chr19	StringTie	exon	899440	899495	1000	-	.	gene_id "MSTRG.5764"; transcript_id "MSTRG.5764.1"; exon_number "2";
chr19	StringTie	exon	899601	899686	1000	-	.	gene_id "MSTRG.5764"; transcript_id "MSTRG.5764.1"; exon_number "3";
chr19	StringTie	exon	900061	900146	1000	-	.	gene_id "MSTRG.5764"; transcript_id "MSTRG.5764.1"; exon_number "4";
chr19	StringTie	exon	900829	900952	1000	-	.	gene_id "MSTRG.5764"; transcript_id "MSTRG.5764.1"; exon_number "5";
chr19	StringTie	exon	901422	901546	1000	-	.	gene_id "MSTRG.5764"; transcript_id "MSTRG.5764.1"; exon_number "6";
chr19	StringTie	exon	901976	902130	1000	-	.	gene_id "MSTRG.5764"; transcript_id "MSTRG.5764.1"; exon_number "7";
chr19	StringTie	exon	913087	913231	1000	-	.	gene_id "MSTRG.5764"; transcript_id "MSTRG.5764.1"; exon_number "8";
chr19	StringTie	transcript	925768	975917	1000	+	.	gene_id "MSTRG.5765"; transcript_id "MSTRG.5765.1";
chr19	StringTie	exon	925768	925920	1000	+	.	gene_id "MSTRG.5765"; transcript_id "MSTRG.5765.1"; exon_number "1";
chr19	StringTie	exon	929262	929896	1000	+	.	gene_id "MSTRG.5765"; transcript_id "MSTRG.5765.1"; exon_number "2";
chr19	StringTie	exon	932418	932742	1000	+	.	gene_id "MSTRG.5765"; transcript_id "MSTRG.5765.1"; exon_number "3";
chr19	StringTie	exon	960092	960164	1000	+	.	gene_id "MSTRG.5765"; transcript_id "MSTRG.5765.1"; exon_number "4";
chr19	StringTie	exon	964248	964431	1000	+	.	gene_id "MSTRG.5765"; transcript_id "MSTRG.5765.1"; exon_number "5";
chr19	StringTie	exon	964833	965080	1000	+	.	gene_id "MSTRG.5765"; transcript_id "MSTRG.5765.1"; exon_number "6";
chr19	StringTie	exon	966572	966868	1000	+	.	gene_id "MSTRG.5765"; transcript_id "MSTRG.5765.1"; exon_number "7";
chr19	StringTie	exon	968405	968503	1000	+	.	gene_id "MSTRG.5765"; transcript_id "MSTRG.5765.1"; exon_number "8";
chr19	StringTie	exon	971878	975917	1000	+	.	gene_id "MSTRG.5765"; transcript_id "MSTRG.5765.1"; exon_number "9";
chr19	StringTie	transcript	926000	975938	1000	+	.	gene_id "MSTRG.5765"; transcript_id "MSTRG.5765.2";
chr19	StringTie	exon	926000	926197	1000	+	.	gene_id "MSTRG.5765"; transcript_id "MSTRG.5765.2"; exon_number "1";
chr19	StringTie	exon	929262	929896	1000	+	.	gene_id "MSTRG.5765"; transcript_id "MSTRG.5765.2"; exon_number "2";
chr19	StringTie	exon	932418	932742	1000	+	.	gene_id "MSTRG.5765"; transcript_id "MSTRG.5765.2"; exon_number "3";
chr19	StringTie	exon	960092	960164	1000	+	.	gene_id "MSTRG.5765"; transcript_id "MSTRG.5765.2"; exon_number "4";
chr19	StringTie	exon	964248	964431	1000	+	.	gene_id "MSTRG.5765"; transcript_id "MSTRG.5765.2"; exon_number "5";
chr19	StringTie	exon	964833	965080	1000	+	.	gene_id "MSTRG.5765"; transcript_id "MSTRG.5765.2"; exon_number "6";
chr19	StringTie	exon	966572	966868	1000	+	.	gene_id "MSTRG.5765"; transcript_id "MSTRG.5765.2"; exon_number "7";
chr19	StringTie	exon	968405	968503	1000	+	.	gene_id "MSTRG.5765"; transcript_id "MSTRG.5765.2"; exon_number "8";
chr19	StringTie	exon	971878	975938	1000	+	.	gene_id "MSTRG.5765"; transcript_id "MSTRG.5765.2"; exon_number "9";
chr19	StringTie	transcript	983337	994569	1000	+	.	gene_id "MSTRG.5766"; transcript_id "MSTRG.5766.1";
chr19	StringTie	exon	983337	984186	1000	+	.	gene_id "MSTRG.5766"; transcript_id "MSTRG.5766.1"; exon_number "1";
chr19	StringTie	exon	984349	984563	1000	+	.	gene_id "MSTRG.5766"; transcript_id "MSTRG.5766.1"; exon_number "2";
chr19	StringTie	exon	985865	985975	1000	+	.	gene_id "MSTRG.5766"; transcript_id "MSTRG.5766.1"; exon_number "3";
chr19	StringTie	exon	989762	989895	1000	+	.	gene_id "MSTRG.5766"; transcript_id "MSTRG.5766.1"; exon_number "4";
chr19	StringTie	exon	990223	990364	1000	+	.	gene_id "MSTRG.5766"; transcript_id "MSTRG.5766.1"; exon_number "5";
chr19	StringTie	exon	990852	990995	1000	+	.	gene_id "MSTRG.5766"; transcript_id "MSTRG.5766.1"; exon_number "6";
chr19	StringTie	exon	991081	991145	1000	+	.	gene_id "MSTRG.5766"; transcript_id "MSTRG.5766.1"; exon_number "7";
chr19	StringTie	exon	991227	991351	1000	+	.	gene_id "MSTRG.5766"; transcript_id "MSTRG.5766.1"; exon_number "8";
chr19	StringTie	exon	991955	992121	1000	+	.	gene_id "MSTRG.5766"; transcript_id "MSTRG.5766.1"; exon_number "9";
chr19	StringTie	exon	994019	994087	1000	+	.	gene_id "MSTRG.5766"; transcript_id "MSTRG.5766.1"; exon_number "10";
chr19	StringTie	exon	994212	994569	1000	+	.	gene_id "MSTRG.5766"; transcript_id "MSTRG.5766.1"; exon_number "11";
chr19	StringTie	transcript	984332	994553	1000	+	.	gene_id "MSTRG.5766"; transcript_id "MSTRG.5766.2";
chr19	StringTie	exon	984332	984563	1000	+	.	gene_id "MSTRG.5766"; transcript_id "MSTRG.5766.2"; exon_number "1";
chr19	StringTie	exon	985865	985975	1000	+	.	gene_id "MSTRG.5766"; transcript_id "MSTRG.5766.2"; exon_number "2";
chr19	StringTie	exon	989762	989895	1000	+	.	gene_id "MSTRG.5766"; transcript_id "MSTRG.5766.2"; exon_number "3";
chr19	StringTie	exon	990223	990364	1000	+	.	gene_id "MSTRG.5766"; transcript_id "MSTRG.5766.2"; exon_number "4";
chr19	StringTie	exon	990852	990995	1000	+	.	gene_id "MSTRG.5766"; transcript_id "MSTRG.5766.2"; exon_number "5";
chr19	StringTie	exon	991081	991145	1000	+	.	gene_id "MSTRG.5766"; transcript_id "MSTRG.5766.2"; exon_number "6";
chr19	StringTie	exon	991227	991351	1000	+	.	gene_id "MSTRG.5766"; transcript_id "MSTRG.5766.2"; exon_number "7";
chr19	StringTie	exon	991955	992121	1000	+	.	gene_id "MSTRG.5766"; transcript_id "MSTRG.5766.2"; exon_number "8";
chr19	StringTie	exon	994212	994553	1000	+	.	gene_id "MSTRG.5766"; transcript_id "MSTRG.5766.2"; exon_number "9";
chr19	StringTie	transcript	1009647	1021117	1000	-	.	gene_id "MSTRG.5767"; transcript_id "MSTRG.5767.1";
chr19	StringTie	exon	1009647	1010894	1000	-	.	gene_id "MSTRG.5767"; transcript_id "MSTRG.5767.1"; exon_number "1";
chr19	StringTie	exon	1011095	1011194	1000	-	.	gene_id "MSTRG.5767"; transcript_id "MSTRG.5767.1"; exon_number "2";
chr19	StringTie	exon	1011366	1011498	1000	-	.	gene_id "MSTRG.5767"; transcript_id "MSTRG.5767.1"; exon_number "3";
chr19	StringTie	exon	1011579	1011662	1000	-	.	gene_id "MSTRG.5767"; transcript_id "MSTRG.5767.1"; exon_number "4";
chr19	StringTie	exon	1011740	1011797	1000	-	.	gene_id "MSTRG.5767"; transcript_id "MSTRG.5767.1"; exon_number "5";
chr19	StringTie	exon	1011891	1011991	1000	-	.	gene_id "MSTRG.5767"; transcript_id "MSTRG.5767.1"; exon_number "6";
chr19	StringTie	exon	1012065	1012187	1000	-	.	gene_id "MSTRG.5767"; transcript_id "MSTRG.5767.1"; exon_number "7";
chr19	StringTie	exon	1012462	1012572	1000	-	.	gene_id "MSTRG.5767"; transcript_id "MSTRG.5767.1"; exon_number "8";
chr19	StringTie	exon	1013240	1013339	1000	-	.	gene_id "MSTRG.5767"; transcript_id "MSTRG.5767.1"; exon_number "9";
chr19	StringTie	exon	1014191	1014472	1000	-	.	gene_id "MSTRG.5767"; transcript_id "MSTRG.5767.1"; exon_number "10";
chr19	StringTie	exon	1020771	1021117	1000	-	.	gene_id "MSTRG.5767"; transcript_id "MSTRG.5767.1"; exon_number "11";
chr19	StringTie	transcript	1009650	1021114	1000	-	.	gene_id "MSTRG.5767"; transcript_id "MSTRG.5767.2";
chr19	StringTie	exon	1009650	1010894	1000	-	.	gene_id "MSTRG.5767"; transcript_id "MSTRG.5767.2"; exon_number "1";
chr19	StringTie	exon	1011095	1011194	1000	-	.	gene_id "MSTRG.5767"; transcript_id "MSTRG.5767.2"; exon_number "2";
chr19	StringTie	exon	1011366	1011498	1000	-	.	gene_id "MSTRG.5767"; transcript_id "MSTRG.5767.2"; exon_number "3";
chr19	StringTie	exon	1011579	1011611	1000	-	.	gene_id "MSTRG.5767"; transcript_id "MSTRG.5767.2"; exon_number "4";
chr19	StringTie	exon	1011740	1011797	1000	-	.	gene_id "MSTRG.5767"; transcript_id "MSTRG.5767.2"; exon_number "5";
chr19	StringTie	exon	1011891	1011991	1000	-	.	gene_id "MSTRG.5767"; transcript_id "MSTRG.5767.2"; exon_number "6";
chr19	StringTie	exon	1012065	1012572	1000	-	.	gene_id "MSTRG.5767"; transcript_id "MSTRG.5767.2"; exon_number "7";
chr19	StringTie	exon	1013240	1013339	1000	-	.	gene_id "MSTRG.5767"; transcript_id "MSTRG.5767.2"; exon_number "8";
chr19	StringTie	exon	1014191	1014472	1000	-	.	gene_id "MSTRG.5767"; transcript_id "MSTRG.5767.2"; exon_number "9";
chr19	StringTie	exon	1020771	1021114	1000	-	.	gene_id "MSTRG.5767"; transcript_id "MSTRG.5767.2"; exon_number "10";
chr19	StringTie	transcript	1009650	1021114	1000	-	.	gene_id "MSTRG.5767"; transcript_id "MSTRG.5767.3";
chr19	StringTie	exon	1009650	1010894	1000	-	.	gene_id "MSTRG.5767"; transcript_id "MSTRG.5767.3"; exon_number "1";
chr19	StringTie	exon	1011366	1011498	1000	-	.	gene_id "MSTRG.5767"; transcript_id "MSTRG.5767.3"; exon_number "2";
chr19	StringTie	exon	1011579	1011662	1000	-	.	gene_id "MSTRG.5767"; transcript_id "MSTRG.5767.3"; exon_number "3";
chr19	StringTie	exon	1011740	1011797	1000	-	.	gene_id "MSTRG.5767"; transcript_id "MSTRG.5767.3"; exon_number "4";
chr19	StringTie	exon	1011891	1011991	1000	-	.	gene_id "MSTRG.5767"; transcript_id "MSTRG.5767.3"; exon_number "5";
chr19	StringTie	exon	1012065	1012187	1000	-	.	gene_id "MSTRG.5767"; transcript_id "MSTRG.5767.3"; exon_number "6";
chr19	StringTie	exon	1012462	1012572	1000	-	.	gene_id "MSTRG.5767"; transcript_id "MSTRG.5767.3"; exon_number "7";
chr19	StringTie	exon	1013240	1013339	1000	-	.	gene_id "MSTRG.5767"; transcript_id "MSTRG.5767.3"; exon_number "8";
chr19	StringTie	exon	1014191	1014472	1000	-	.	gene_id "MSTRG.5767"; transcript_id "MSTRG.5767.3"; exon_number "9";
chr19	StringTie	exon	1020771	1021114	1000	-	.	gene_id "MSTRG.5767"; transcript_id "MSTRG.5767.3"; exon_number "10";
chr19	StringTie	transcript	1026298	1039068	1000	+	.	gene_id "MSTRG.5768"; transcript_id "MSTRG.5768.1";
chr19	StringTie	exon	1026298	1026723	1000	+	.	gene_id "MSTRG.5768"; transcript_id "MSTRG.5768.1"; exon_number "1";
chr19	StringTie	exon	1031070	1031191	1000	+	.	gene_id "MSTRG.5768"; transcript_id "MSTRG.5768.1"; exon_number "2";
chr19	StringTie	exon	1032391	1032457	1000	+	.	gene_id "MSTRG.5768"; transcript_id "MSTRG.5768.1"; exon_number "3";
chr19	StringTie	exon	1032558	1032695	1000	+	.	gene_id "MSTRG.5768"; transcript_id "MSTRG.5768.1"; exon_number "4";
chr19	StringTie	exon	1036129	1036245	1000	+	.	gene_id "MSTRG.5768"; transcript_id "MSTRG.5768.1"; exon_number "5";
chr19	StringTie	exon	1036415	1036561	1000	+	.	gene_id "MSTRG.5768"; transcript_id "MSTRG.5768.1"; exon_number "6";
chr19	StringTie	exon	1037624	1039068	1000	+	.	gene_id "MSTRG.5768"; transcript_id "MSTRG.5768.1"; exon_number "7";
chr19	StringTie	transcript	1026610	1039063	1000	+	.	gene_id "MSTRG.5768"; transcript_id "MSTRG.5768.2";
chr19	StringTie	exon	1026610	1026723	1000	+	.	gene_id "MSTRG.5768"; transcript_id "MSTRG.5768.2"; exon_number "1";
chr19	StringTie	exon	1031070	1031191	1000	+	.	gene_id "MSTRG.5768"; transcript_id "MSTRG.5768.2"; exon_number "2";
chr19	StringTie	exon	1032391	1032457	1000	+	.	gene_id "MSTRG.5768"; transcript_id "MSTRG.5768.2"; exon_number "3";
chr19	StringTie	exon	1032558	1032695	1000	+	.	gene_id "MSTRG.5768"; transcript_id "MSTRG.5768.2"; exon_number "4";
chr19	StringTie	exon	1036415	1036561	1000	+	.	gene_id "MSTRG.5768"; transcript_id "MSTRG.5768.2"; exon_number "5";
chr19	StringTie	exon	1037624	1039063	1000	+	.	gene_id "MSTRG.5768"; transcript_id "MSTRG.5768.2"; exon_number "6";
chr19	StringTie	transcript	1026628	1038872	1000	+	.	gene_id "MSTRG.5768"; transcript_id "MSTRG.5768.3";
chr19	StringTie	exon	1026628	1026723	1000	+	.	gene_id "MSTRG.5768"; transcript_id "MSTRG.5768.3"; exon_number "1";
chr19	StringTie	exon	1031070	1031191	1000	+	.	gene_id "MSTRG.5768"; transcript_id "MSTRG.5768.3"; exon_number "2";
chr19	StringTie	exon	1032391	1032457	1000	+	.	gene_id "MSTRG.5768"; transcript_id "MSTRG.5768.3"; exon_number "3";
chr19	StringTie	exon	1032558	1032695	1000	+	.	gene_id "MSTRG.5768"; transcript_id "MSTRG.5768.3"; exon_number "4";
chr19	StringTie	exon	1036129	1036245	1000	+	.	gene_id "MSTRG.5768"; transcript_id "MSTRG.5768.3"; exon_number "5";
chr19	StringTie	exon	1036415	1036561	1000	+	.	gene_id "MSTRG.5768"; transcript_id "MSTRG.5768.3"; exon_number "6";
chr19	StringTie	exon	1036878	1036999	1000	+	.	gene_id "MSTRG.5768"; transcript_id "MSTRG.5768.3"; exon_number "7";
chr19	StringTie	exon	1037624	1038872	1000	+	.	gene_id "MSTRG.5768"; transcript_id "MSTRG.5768.3"; exon_number "8";
chr19	StringTie	transcript	1026628	1038377	1000	+	.	gene_id "MSTRG.5768"; transcript_id "MSTRG.5768.4";
chr19	StringTie	exon	1026628	1026723	1000	+	.	gene_id "MSTRG.5768"; transcript_id "MSTRG.5768.4"; exon_number "1";
chr19	StringTie	exon	1031070	1031191	1000	+	.	gene_id "MSTRG.5768"; transcript_id "MSTRG.5768.4"; exon_number "2";
chr19	StringTie	exon	1032391	1032457	1000	+	.	gene_id "MSTRG.5768"; transcript_id "MSTRG.5768.4"; exon_number "3";
chr19	StringTie	exon	1032558	1032695	1000	+	.	gene_id "MSTRG.5768"; transcript_id "MSTRG.5768.4"; exon_number "4";
chr19	StringTie	exon	1036066	1036245	1000	+	.	gene_id "MSTRG.5768"; transcript_id "MSTRG.5768.4"; exon_number "5";
chr19	StringTie	exon	1036415	1036561	1000	+	.	gene_id "MSTRG.5768"; transcript_id "MSTRG.5768.4"; exon_number "6";
chr19	StringTie	exon	1037624	1038377	1000	+	.	gene_id "MSTRG.5768"; transcript_id "MSTRG.5768.4"; exon_number "7";
chr19	StringTie	transcript	1026628	1038026	1000	+	.	gene_id "MSTRG.5768"; transcript_id "MSTRG.5768.5";
chr19	StringTie	exon	1026628	1026723	1000	+	.	gene_id "MSTRG.5768"; transcript_id "MSTRG.5768.5"; exon_number "1";
chr19	StringTie	exon	1031070	1031191	1000	+	.	gene_id "MSTRG.5768"; transcript_id "MSTRG.5768.5"; exon_number "2";
chr19	StringTie	exon	1032391	1032457	1000	+	.	gene_id "MSTRG.5768"; transcript_id "MSTRG.5768.5"; exon_number "3";
chr19	StringTie	exon	1032558	1032695	1000	+	.	gene_id "MSTRG.5768"; transcript_id "MSTRG.5768.5"; exon_number "4";
chr19	StringTie	exon	1036129	1036245	1000	+	.	gene_id "MSTRG.5768"; transcript_id "MSTRG.5768.5"; exon_number "5";
chr19	StringTie	exon	1036415	1036576	1000	+	.	gene_id "MSTRG.5768"; transcript_id "MSTRG.5768.5"; exon_number "6";
chr19	StringTie	exon	1037624	1038026	1000	+	.	gene_id "MSTRG.5768"; transcript_id "MSTRG.5768.5"; exon_number "7";
chr19	StringTie	transcript	1026628	1039063	1000	+	.	gene_id "MSTRG.5768"; transcript_id "MSTRG.5768.6";
chr19	StringTie	exon	1026628	1026723	1000	+	.	gene_id "MSTRG.5768"; transcript_id "MSTRG.5768.6"; exon_number "1";
chr19	StringTie	exon	1031070	1031191	1000	+	.	gene_id "MSTRG.5768"; transcript_id "MSTRG.5768.6"; exon_number "2";
chr19	StringTie	exon	1032391	1032457	1000	+	.	gene_id "MSTRG.5768"; transcript_id "MSTRG.5768.6"; exon_number "3";
chr19	StringTie	exon	1032558	1032695	1000	+	.	gene_id "MSTRG.5768"; transcript_id "MSTRG.5768.6"; exon_number "4";
chr19	StringTie	exon	1036129	1036245	1000	+	.	gene_id "MSTRG.5768"; transcript_id "MSTRG.5768.6"; exon_number "5";
chr19	StringTie	exon	1036415	1036561	1000	+	.	gene_id "MSTRG.5768"; transcript_id "MSTRG.5768.6"; exon_number "6";
chr19	StringTie	exon	1036878	1036999	1000	+	.	gene_id "MSTRG.5768"; transcript_id "MSTRG.5768.6"; exon_number "7";
chr19	StringTie	exon	1037624	1038055	1000	+	.	gene_id "MSTRG.5768"; transcript_id "MSTRG.5768.6"; exon_number "8";
chr19	StringTie	exon	1038235	1039063	1000	+	.	gene_id "MSTRG.5768"; transcript_id "MSTRG.5768.6"; exon_number "9";
chr19	StringTie	transcript	1040102	1065568	1000	+	.	gene_id "MSTRG.5769"; transcript_id "MSTRG.5769.1";
chr19	StringTie	exon	1040102	1040195	1000	+	.	gene_id "MSTRG.5769"; transcript_id "MSTRG.5769.1"; exon_number "1";
chr19	StringTie	exon	1041224	1041426	1000	+	.	gene_id "MSTRG.5769"; transcript_id "MSTRG.5769.1"; exon_number "2";
chr19	StringTie	exon	1041509	1041602	1000	+	.	gene_id "MSTRG.5769"; transcript_id "MSTRG.5769.1"; exon_number "3";
chr19	StringTie	exon	1041830	1041971	1000	+	.	gene_id "MSTRG.5769"; transcript_id "MSTRG.5769.1"; exon_number "4";
chr19	StringTie	exon	1042063	1042175	1000	+	.	gene_id "MSTRG.5769"; transcript_id "MSTRG.5769.1"; exon_number "5";
chr19	StringTie	exon	1042314	1042396	1000	+	.	gene_id "MSTRG.5769"; transcript_id "MSTRG.5769.1"; exon_number "6";
chr19	StringTie	exon	1042745	1042825	1000	+	.	gene_id "MSTRG.5769"; transcript_id "MSTRG.5769.1"; exon_number "7";
chr19	StringTie	exon	1043040	1043250	1000	+	.	gene_id "MSTRG.5769"; transcript_id "MSTRG.5769.1"; exon_number "8";
chr19	StringTie	exon	1043333	1043472	1000	+	.	gene_id "MSTRG.5769"; transcript_id "MSTRG.5769.1"; exon_number "9";
chr19	StringTie	exon	1043724	1043840	1000	+	.	gene_id "MSTRG.5769"; transcript_id "MSTRG.5769.1"; exon_number "10";
chr19	StringTie	exon	1044576	1044743	1000	+	.	gene_id "MSTRG.5769"; transcript_id "MSTRG.5769.1"; exon_number "11";
chr19	StringTie	exon	1045001	1045230	1000	+	.	gene_id "MSTRG.5769"; transcript_id "MSTRG.5769.1"; exon_number "12";
chr19	StringTie	exon	1046229	1046405	1000	+	.	gene_id "MSTRG.5769"; transcript_id "MSTRG.5769.1"; exon_number "13";
chr19	StringTie	exon	1046801	1047023	1000	+	.	gene_id "MSTRG.5769"; transcript_id "MSTRG.5769.1"; exon_number "14";
chr19	StringTie	exon	1047156	1047377	1000	+	.	gene_id "MSTRG.5769"; transcript_id "MSTRG.5769.1"; exon_number "15";
chr19	StringTie	exon	1047452	1047653	1000	+	.	gene_id "MSTRG.5769"; transcript_id "MSTRG.5769.1"; exon_number "16";
chr19	StringTie	exon	1048894	1049004	1000	+	.	gene_id "MSTRG.5769"; transcript_id "MSTRG.5769.1"; exon_number "17";
chr19	StringTie	exon	1049265	1049436	1000	+	.	gene_id "MSTRG.5769"; transcript_id "MSTRG.5769.1"; exon_number "18";
chr19	StringTie	exon	1050920	1051051	1000	+	.	gene_id "MSTRG.5769"; transcript_id "MSTRG.5769.1"; exon_number "19";
chr19	StringTie	exon	1051154	1051293	1000	+	.	gene_id "MSTRG.5769"; transcript_id "MSTRG.5769.1"; exon_number "20";
chr19	StringTie	exon	1051448	1051585	1000	+	.	gene_id "MSTRG.5769"; transcript_id "MSTRG.5769.1"; exon_number "21";
chr19	StringTie	exon	1051941	1052125	1000	+	.	gene_id "MSTRG.5769"; transcript_id "MSTRG.5769.1"; exon_number "22";
chr19	StringTie	exon	1052213	1052285	1000	+	.	gene_id "MSTRG.5769"; transcript_id "MSTRG.5769.1"; exon_number "23";
chr19	StringTie	exon	1053328	1053530	1000	+	.	gene_id "MSTRG.5769"; transcript_id "MSTRG.5769.1"; exon_number "24";
chr19	StringTie	exon	1053787	1053835	1000	+	.	gene_id "MSTRG.5769"; transcript_id "MSTRG.5769.1"; exon_number "25";
chr19	StringTie	exon	1054005	1054109	1000	+	.	gene_id "MSTRG.5769"; transcript_id "MSTRG.5769.1"; exon_number "26";
chr19	StringTie	exon	1054192	1054340	1000	+	.	gene_id "MSTRG.5769"; transcript_id "MSTRG.5769.1"; exon_number "27";
chr19	StringTie	exon	1054569	1054693	1000	+	.	gene_id "MSTRG.5769"; transcript_id "MSTRG.5769.1"; exon_number "28";
chr19	StringTie	exon	1054779	1054877	1000	+	.	gene_id "MSTRG.5769"; transcript_id "MSTRG.5769.1"; exon_number "29";
chr19	StringTie	exon	1055096	1055350	1000	+	.	gene_id "MSTRG.5769"; transcript_id "MSTRG.5769.1"; exon_number "30";
chr19	StringTie	exon	1055906	1055938	1000	+	.	gene_id "MSTRG.5769"; transcript_id "MSTRG.5769.1"; exon_number "31";
chr19	StringTie	exon	1056065	1056242	1000	+	.	gene_id "MSTRG.5769"; transcript_id "MSTRG.5769.1"; exon_number "32";
chr19	StringTie	exon	1056329	1056498	1000	+	.	gene_id "MSTRG.5769"; transcript_id "MSTRG.5769.1"; exon_number "33";
chr19	StringTie	exon	1056906	1057083	1000	+	.	gene_id "MSTRG.5769"; transcript_id "MSTRG.5769.1"; exon_number "34";
chr19	StringTie	exon	1057313	1057428	1000	+	.	gene_id "MSTRG.5769"; transcript_id "MSTRG.5769.1"; exon_number "35";
chr19	StringTie	exon	1057914	1058058	1000	+	.	gene_id "MSTRG.5769"; transcript_id "MSTRG.5769.1"; exon_number "36";
chr19	StringTie	exon	1058145	1058268	1000	+	.	gene_id "MSTRG.5769"; transcript_id "MSTRG.5769.1"; exon_number "37";
chr19	StringTie	exon	1058617	1058746	1000	+	.	gene_id "MSTRG.5769"; transcript_id "MSTRG.5769.1"; exon_number "38";
chr19	StringTie	exon	1058819	1058939	1000	+	.	gene_id "MSTRG.5769"; transcript_id "MSTRG.5769.1"; exon_number "39";
chr19	StringTie	exon	1059022	1059084	1000	+	.	gene_id "MSTRG.5769"; transcript_id "MSTRG.5769.1"; exon_number "40";
chr19	StringTie	exon	1061781	1061887	1000	+	.	gene_id "MSTRG.5769"; transcript_id "MSTRG.5769.1"; exon_number "41";
chr19	StringTie	exon	1062171	1062312	1000	+	.	gene_id "MSTRG.5769"; transcript_id "MSTRG.5769.1"; exon_number "42";
chr19	StringTie	exon	1063543	1063677	1000	+	.	gene_id "MSTRG.5769"; transcript_id "MSTRG.5769.1"; exon_number "43";
chr19	StringTie	exon	1063759	1063862	1000	+	.	gene_id "MSTRG.5769"; transcript_id "MSTRG.5769.1"; exon_number "44";
chr19	StringTie	exon	1064160	1064252	1000	+	.	gene_id "MSTRG.5769"; transcript_id "MSTRG.5769.1"; exon_number "45";
chr19	StringTie	exon	1064930	1065170	1000	+	.	gene_id "MSTRG.5769"; transcript_id "MSTRG.5769.1"; exon_number "46";
chr19	StringTie	exon	1065269	1065568	1000	+	.	gene_id "MSTRG.5769"; transcript_id "MSTRG.5769.1"; exon_number "47";
chr19	StringTie	transcript	1077442	1086874	1000	+	.	gene_id "MSTRG.5770"; transcript_id "MSTRG.5770.1";
chr19	StringTie	exon	1077442	1078044	1000	+	.	gene_id "MSTRG.5770"; transcript_id "MSTRG.5770.1"; exon_number "1";
chr19	StringTie	exon	1079702	1079839	1000	+	.	gene_id "MSTRG.5770"; transcript_id "MSTRG.5770.1"; exon_number "2";
chr19	StringTie	exon	1079927	1080117	1000	+	.	gene_id "MSTRG.5770"; transcript_id "MSTRG.5770.1"; exon_number "3";
chr19	StringTie	exon	1080254	1080378	1000	+	.	gene_id "MSTRG.5770"; transcript_id "MSTRG.5770.1"; exon_number "4";
chr19	StringTie	exon	1080463	1080546	1000	+	.	gene_id "MSTRG.5770"; transcript_id "MSTRG.5770.1"; exon_number "5";
chr19	StringTie	exon	1080681	1080785	1000	+	.	gene_id "MSTRG.5770"; transcript_id "MSTRG.5770.1"; exon_number "6";
chr19	StringTie	exon	1080891	1081063	1000	+	.	gene_id "MSTRG.5770"; transcript_id "MSTRG.5770.1"; exon_number "7";
chr19	StringTie	exon	1081549	1081737	1000	+	.	gene_id "MSTRG.5770"; transcript_id "MSTRG.5770.1"; exon_number "8";
chr19	StringTie	exon	1081823	1081960	1000	+	.	gene_id "MSTRG.5770"; transcript_id "MSTRG.5770.1"; exon_number "9";
chr19	StringTie	exon	1082839	1083065	1000	+	.	gene_id "MSTRG.5770"; transcript_id "MSTRG.5770.1"; exon_number "10";
chr19	StringTie	exon	1083142	1083352	1000	+	.	gene_id "MSTRG.5770"; transcript_id "MSTRG.5770.1"; exon_number "11";
chr19	StringTie	exon	1084237	1084345	1000	+	.	gene_id "MSTRG.5770"; transcript_id "MSTRG.5770.1"; exon_number "12";
chr19	StringTie	exon	1085659	1086874	1000	+	.	gene_id "MSTRG.5770"; transcript_id "MSTRG.5770.1"; exon_number "13";
chr19	StringTie	transcript	1088147	1095598	1000	-	.	gene_id "MSTRG.5771"; transcript_id "MSTRG.5771.1";
chr19	StringTie	exon	1088147	1088719	1000	-	.	gene_id "MSTRG.5771"; transcript_id "MSTRG.5771.1"; exon_number "1";
chr19	StringTie	exon	1089471	1089550	1000	-	.	gene_id "MSTRG.5771"; transcript_id "MSTRG.5771.1"; exon_number "2";
chr19	StringTie	exon	1089883	1089961	1000	-	.	gene_id "MSTRG.5771"; transcript_id "MSTRG.5771.1"; exon_number "3";
chr19	StringTie	exon	1090086	1090144	1000	-	.	gene_id "MSTRG.5771"; transcript_id "MSTRG.5771.1"; exon_number "4";
chr19	StringTie	exon	1090907	1090987	1000	-	.	gene_id "MSTRG.5771"; transcript_id "MSTRG.5771.1"; exon_number "5";
chr19	StringTie	exon	1091791	1091906	1000	-	.	gene_id "MSTRG.5771"; transcript_id "MSTRG.5771.1"; exon_number "6";
chr19	StringTie	exon	1093903	1094077	1000	-	.	gene_id "MSTRG.5771"; transcript_id "MSTRG.5771.1"; exon_number "7";
chr19	StringTie	exon	1095258	1095598	1000	-	.	gene_id "MSTRG.5771"; transcript_id "MSTRG.5771.1"; exon_number "8";
chr19	StringTie	transcript	1103936	1106778	1000	+	.	gene_id "MSTRG.5772"; transcript_id "MSTRG.5772.1";
chr19	StringTie	exon	1103936	1104126	1000	+	.	gene_id "MSTRG.5772"; transcript_id "MSTRG.5772.1"; exon_number "1";
chr19	StringTie	exon	1105185	1105279	1000	+	.	gene_id "MSTRG.5772"; transcript_id "MSTRG.5772.1"; exon_number "2";
chr19	StringTie	exon	1105365	1105509	1000	+	.	gene_id "MSTRG.5772"; transcript_id "MSTRG.5772.1"; exon_number "3";
chr19	StringTie	exon	1105657	1105808	1000	+	.	gene_id "MSTRG.5772"; transcript_id "MSTRG.5772.1"; exon_number "4";
chr19	StringTie	exon	1106241	1106265	1000	+	.	gene_id "MSTRG.5772"; transcript_id "MSTRG.5772.1"; exon_number "5";
chr19	StringTie	exon	1106399	1106458	1000	+	.	gene_id "MSTRG.5772"; transcript_id "MSTRG.5772.1"; exon_number "6";
chr19	StringTie	exon	1106539	1106778	1000	+	.	gene_id "MSTRG.5772"; transcript_id "MSTRG.5772.1"; exon_number "7";
chr19	StringTie	transcript	1107636	1174282	1000	-	.	gene_id "MSTRG.5773"; transcript_id "MSTRG.5773.1";
chr19	StringTie	exon	1107636	1108703	1000	-	.	gene_id "MSTRG.5773"; transcript_id "MSTRG.5773.1"; exon_number "1";
chr19	StringTie	exon	1108778	1108968	1000	-	.	gene_id "MSTRG.5773"; transcript_id "MSTRG.5773.1"; exon_number "2";
chr19	StringTie	exon	1109134	1109210	1000	-	.	gene_id "MSTRG.5773"; transcript_id "MSTRG.5773.1"; exon_number "3";
chr19	StringTie	exon	1109291	1109422	1000	-	.	gene_id "MSTRG.5773"; transcript_id "MSTRG.5773.1"; exon_number "4";
chr19	StringTie	exon	1109505	1109597	1000	-	.	gene_id "MSTRG.5773"; transcript_id "MSTRG.5773.1"; exon_number "5";
chr19	StringTie	exon	1109682	1109776	1000	-	.	gene_id "MSTRG.5773"; transcript_id "MSTRG.5773.1"; exon_number "6";
chr19	StringTie	exon	1110744	1110887	1000	-	.	gene_id "MSTRG.5773"; transcript_id "MSTRG.5773.1"; exon_number "7";
chr19	StringTie	exon	1111018	1111092	1000	-	.	gene_id "MSTRG.5773"; transcript_id "MSTRG.5773.1"; exon_number "8";
chr19	StringTie	exon	1111505	1111613	1000	-	.	gene_id "MSTRG.5773"; transcript_id "MSTRG.5773.1"; exon_number "9";
chr19	StringTie	exon	1111995	1112066	1000	-	.	gene_id "MSTRG.5773"; transcript_id "MSTRG.5773.1"; exon_number "10";
chr19	StringTie	exon	1112188	1112300	1000	-	.	gene_id "MSTRG.5773"; transcript_id "MSTRG.5773.1"; exon_number "11";
chr19	StringTie	exon	1112401	1112536	1000	-	.	gene_id "MSTRG.5773"; transcript_id "MSTRG.5773.1"; exon_number "12";
chr19	StringTie	exon	1112817	1112948	1000	-	.	gene_id "MSTRG.5773"; transcript_id "MSTRG.5773.1"; exon_number "13";
chr19	StringTie	exon	1113534	1113703	1000	-	.	gene_id "MSTRG.5773"; transcript_id "MSTRG.5773.1"; exon_number "14";
chr19	StringTie	exon	1114230	1114421	1000	-	.	gene_id "MSTRG.5773"; transcript_id "MSTRG.5773.1"; exon_number "15";
chr19	StringTie	exon	1116020	1116102	1000	-	.	gene_id "MSTRG.5773"; transcript_id "MSTRG.5773.1"; exon_number "16";
chr19	StringTie	exon	1116828	1116925	1000	-	.	gene_id "MSTRG.5773"; transcript_id "MSTRG.5773.1"; exon_number "17";
chr19	StringTie	exon	1117322	1117498	1000	-	.	gene_id "MSTRG.5773"; transcript_id "MSTRG.5773.1"; exon_number "18";
chr19	StringTie	exon	1119010	1119163	1000	-	.	gene_id "MSTRG.5773"; transcript_id "MSTRG.5773.1"; exon_number "19";
chr19	StringTie	exon	1119515	1119620	1000	-	.	gene_id "MSTRG.5773"; transcript_id "MSTRG.5773.1"; exon_number "20";
chr19	StringTie	exon	1119905	1120022	1000	-	.	gene_id "MSTRG.5773"; transcript_id "MSTRG.5773.1"; exon_number "21";
chr19	StringTie	exon	1122138	1122281	1000	-	.	gene_id "MSTRG.5773"; transcript_id "MSTRG.5773.1"; exon_number "22";
chr19	StringTie	exon	1122467	1122557	1000	-	.	gene_id "MSTRG.5773"; transcript_id "MSTRG.5773.1"; exon_number "23";
chr19	StringTie	exon	1122657	1122790	1000	-	.	gene_id "MSTRG.5773"; transcript_id "MSTRG.5773.1"; exon_number "24";
chr19	StringTie	exon	1122893	1123044	1000	-	.	gene_id "MSTRG.5773"; transcript_id "MSTRG.5773.1"; exon_number "25";
chr19	StringTie	exon	1123533	1123638	1000	-	.	gene_id "MSTRG.5773"; transcript_id "MSTRG.5773.1"; exon_number "26";
chr19	StringTie	exon	1123941	1124021	1000	-	.	gene_id "MSTRG.5773"; transcript_id "MSTRG.5773.1"; exon_number "27";
chr19	StringTie	exon	1127603	1127764	1000	-	.	gene_id "MSTRG.5773"; transcript_id "MSTRG.5773.1"; exon_number "28";
chr19	StringTie	exon	1147308	1147419	1000	-	.	gene_id "MSTRG.5773"; transcript_id "MSTRG.5773.1"; exon_number "29";
chr19	StringTie	exon	1149368	1149441	1000	-	.	gene_id "MSTRG.5773"; transcript_id "MSTRG.5773.1"; exon_number "30";
chr19	StringTie	exon	1154183	1154401	1000	-	.	gene_id "MSTRG.5773"; transcript_id "MSTRG.5773.1"; exon_number "31";
chr19	StringTie	exon	1174171	1174282	1000	-	.	gene_id "MSTRG.5773"; transcript_id "MSTRG.5773.1"; exon_number "32";
chr19	StringTie	transcript	1107641	1169240	1000	-	.	gene_id "MSTRG.5773"; transcript_id "MSTRG.5773.2";
chr19	StringTie	exon	1107641	1108703	1000	-	.	gene_id "MSTRG.5773"; transcript_id "MSTRG.5773.2"; exon_number "1";
chr19	StringTie	exon	1108778	1108968	1000	-	.	gene_id "MSTRG.5773"; transcript_id "MSTRG.5773.2"; exon_number "2";
chr19	StringTie	exon	1109134	1109210	1000	-	.	gene_id "MSTRG.5773"; transcript_id "MSTRG.5773.2"; exon_number "3";
chr19	StringTie	exon	1109291	1109422	1000	-	.	gene_id "MSTRG.5773"; transcript_id "MSTRG.5773.2"; exon_number "4";
chr19	StringTie	exon	1109505	1109597	1000	-	.	gene_id "MSTRG.5773"; transcript_id "MSTRG.5773.2"; exon_number "5";
chr19	StringTie	exon	1109682	1109776	1000	-	.	gene_id "MSTRG.5773"; transcript_id "MSTRG.5773.2"; exon_number "6";
chr19	StringTie	exon	1110744	1110887	1000	-	.	gene_id "MSTRG.5773"; transcript_id "MSTRG.5773.2"; exon_number "7";
chr19	StringTie	exon	1111018	1111092	1000	-	.	gene_id "MSTRG.5773"; transcript_id "MSTRG.5773.2"; exon_number "8";
chr19	StringTie	exon	1111505	1111613	1000	-	.	gene_id "MSTRG.5773"; transcript_id "MSTRG.5773.2"; exon_number "9";
chr19	StringTie	exon	1111995	1112066	1000	-	.	gene_id "MSTRG.5773"; transcript_id "MSTRG.5773.2"; exon_number "10";
chr19	StringTie	exon	1112188	1112300	1000	-	.	gene_id "MSTRG.5773"; transcript_id "MSTRG.5773.2"; exon_number "11";
chr19	StringTie	exon	1112401	1112536	1000	-	.	gene_id "MSTRG.5773"; transcript_id "MSTRG.5773.2"; exon_number "12";
chr19	StringTie	exon	1112817	1112948	1000	-	.	gene_id "MSTRG.5773"; transcript_id "MSTRG.5773.2"; exon_number "13";
chr19	StringTie	exon	1113534	1113703	1000	-	.	gene_id "MSTRG.5773"; transcript_id "MSTRG.5773.2"; exon_number "14";
chr19	StringTie	exon	1114230	1114421	1000	-	.	gene_id "MSTRG.5773"; transcript_id "MSTRG.5773.2"; exon_number "15";
chr19	StringTie	exon	1116020	1116102	1000	-	.	gene_id "MSTRG.5773"; transcript_id "MSTRG.5773.2"; exon_number "16";
chr19	StringTie	exon	1116828	1116925	1000	-	.	gene_id "MSTRG.5773"; transcript_id "MSTRG.5773.2"; exon_number "17";
chr19	StringTie	exon	1117322	1117498	1000	-	.	gene_id "MSTRG.5773"; transcript_id "MSTRG.5773.2"; exon_number "18";
chr19	StringTie	exon	1119010	1119163	1000	-	.	gene_id "MSTRG.5773"; transcript_id "MSTRG.5773.2"; exon_number "19";
chr19	StringTie	exon	1119515	1119620	1000	-	.	gene_id "MSTRG.5773"; transcript_id "MSTRG.5773.2"; exon_number "20";
chr19	StringTie	exon	1119905	1120022	1000	-	.	gene_id "MSTRG.5773"; transcript_id "MSTRG.5773.2"; exon_number "21";
chr19	StringTie	exon	1122138	1122281	1000	-	.	gene_id "MSTRG.5773"; transcript_id "MSTRG.5773.2"; exon_number "22";
chr19	StringTie	exon	1122467	1122557	1000	-	.	gene_id "MSTRG.5773"; transcript_id "MSTRG.5773.2"; exon_number "23";
chr19	StringTie	exon	1122657	1122790	1000	-	.	gene_id "MSTRG.5773"; transcript_id "MSTRG.5773.2"; exon_number "24";
chr19	StringTie	exon	1122893	1123044	1000	-	.	gene_id "MSTRG.5773"; transcript_id "MSTRG.5773.2"; exon_number "25";
chr19	StringTie	exon	1123533	1123638	1000	-	.	gene_id "MSTRG.5773"; transcript_id "MSTRG.5773.2"; exon_number "26";
chr19	StringTie	exon	1123941	1124021	1000	-	.	gene_id "MSTRG.5773"; transcript_id "MSTRG.5773.2"; exon_number "27";
chr19	StringTie	exon	1127603	1127764	1000	-	.	gene_id "MSTRG.5773"; transcript_id "MSTRG.5773.2"; exon_number "28";
chr19	StringTie	exon	1147308	1147419	1000	-	.	gene_id "MSTRG.5773"; transcript_id "MSTRG.5773.2"; exon_number "29";
chr19	StringTie	exon	1149368	1149441	1000	-	.	gene_id "MSTRG.5773"; transcript_id "MSTRG.5773.2"; exon_number "30";
chr19	StringTie	exon	1154183	1154401	1000	-	.	gene_id "MSTRG.5773"; transcript_id "MSTRG.5773.2"; exon_number "31";
chr19	StringTie	exon	1168693	1169240	1000	-	.	gene_id "MSTRG.5773"; transcript_id "MSTRG.5773.2"; exon_number "32";
chr19	StringTie	transcript	1107641	1132220	1000	-	.	gene_id "MSTRG.5773"; transcript_id "MSTRG.5773.3";
chr19	StringTie	exon	1107641	1108703	1000	-	.	gene_id "MSTRG.5773"; transcript_id "MSTRG.5773.3"; exon_number "1";
chr19	StringTie	exon	1108778	1108968	1000	-	.	gene_id "MSTRG.5773"; transcript_id "MSTRG.5773.3"; exon_number "2";
chr19	StringTie	exon	1109134	1109210	1000	-	.	gene_id "MSTRG.5773"; transcript_id "MSTRG.5773.3"; exon_number "3";
chr19	StringTie	exon	1109291	1109422	1000	-	.	gene_id "MSTRG.5773"; transcript_id "MSTRG.5773.3"; exon_number "4";
chr19	StringTie	exon	1109505	1109597	1000	-	.	gene_id "MSTRG.5773"; transcript_id "MSTRG.5773.3"; exon_number "5";
chr19	StringTie	exon	1109682	1109776	1000	-	.	gene_id "MSTRG.5773"; transcript_id "MSTRG.5773.3"; exon_number "6";
chr19	StringTie	exon	1110744	1110887	1000	-	.	gene_id "MSTRG.5773"; transcript_id "MSTRG.5773.3"; exon_number "7";
chr19	StringTie	exon	1111018	1111092	1000	-	.	gene_id "MSTRG.5773"; transcript_id "MSTRG.5773.3"; exon_number "8";
chr19	StringTie	exon	1111505	1111613	1000	-	.	gene_id "MSTRG.5773"; transcript_id "MSTRG.5773.3"; exon_number "9";
chr19	StringTie	exon	1111995	1112066	1000	-	.	gene_id "MSTRG.5773"; transcript_id "MSTRG.5773.3"; exon_number "10";
chr19	StringTie	exon	1112188	1112300	1000	-	.	gene_id "MSTRG.5773"; transcript_id "MSTRG.5773.3"; exon_number "11";
chr19	StringTie	exon	1112401	1112536	1000	-	.	gene_id "MSTRG.5773"; transcript_id "MSTRG.5773.3"; exon_number "12";
chr19	StringTie	exon	1112817	1112948	1000	-	.	gene_id "MSTRG.5773"; transcript_id "MSTRG.5773.3"; exon_number "13";
chr19	StringTie	exon	1113534	1113703	1000	-	.	gene_id "MSTRG.5773"; transcript_id "MSTRG.5773.3"; exon_number "14";
chr19	StringTie	exon	1114230	1114421	1000	-	.	gene_id "MSTRG.5773"; transcript_id "MSTRG.5773.3"; exon_number "15";
chr19	StringTie	exon	1116020	1116102	1000	-	.	gene_id "MSTRG.5773"; transcript_id "MSTRG.5773.3"; exon_number "16";
chr19	StringTie	exon	1116828	1116925	1000	-	.	gene_id "MSTRG.5773"; transcript_id "MSTRG.5773.3"; exon_number "17";
chr19	StringTie	exon	1117322	1117498	1000	-	.	gene_id "MSTRG.5773"; transcript_id "MSTRG.5773.3"; exon_number "18";
chr19	StringTie	exon	1119010	1119163	1000	-	.	gene_id "MSTRG.5773"; transcript_id "MSTRG.5773.3"; exon_number "19";
chr19	StringTie	exon	1119515	1119620	1000	-	.	gene_id "MSTRG.5773"; transcript_id "MSTRG.5773.3"; exon_number "20";
chr19	StringTie	exon	1119905	1120022	1000	-	.	gene_id "MSTRG.5773"; transcript_id "MSTRG.5773.3"; exon_number "21";
chr19	StringTie	exon	1122138	1122281	1000	-	.	gene_id "MSTRG.5773"; transcript_id "MSTRG.5773.3"; exon_number "22";
chr19	StringTie	exon	1122467	1122557	1000	-	.	gene_id "MSTRG.5773"; transcript_id "MSTRG.5773.3"; exon_number "23";
chr19	StringTie	exon	1122657	1122790	1000	-	.	gene_id "MSTRG.5773"; transcript_id "MSTRG.5773.3"; exon_number "24";
chr19	StringTie	exon	1122893	1123044	1000	-	.	gene_id "MSTRG.5773"; transcript_id "MSTRG.5773.3"; exon_number "25";
chr19	StringTie	exon	1123533	1123638	1000	-	.	gene_id "MSTRG.5773"; transcript_id "MSTRG.5773.3"; exon_number "26";
chr19	StringTie	exon	1123941	1124021	1000	-	.	gene_id "MSTRG.5773"; transcript_id "MSTRG.5773.3"; exon_number "27";
chr19	StringTie	exon	1127603	1127764	1000	-	.	gene_id "MSTRG.5773"; transcript_id "MSTRG.5773.3"; exon_number "28";
chr19	StringTie	exon	1132089	1132220	1000	-	.	gene_id "MSTRG.5773"; transcript_id "MSTRG.5773.3"; exon_number "29";
chr19	StringTie	transcript	1107641	1177849	1000	-	.	gene_id "MSTRG.5773"; transcript_id "MSTRG.5773.4";
chr19	StringTie	exon	1107641	1108703	1000	-	.	gene_id "MSTRG.5773"; transcript_id "MSTRG.5773.4"; exon_number "1";
chr19	StringTie	exon	1108778	1108968	1000	-	.	gene_id "MSTRG.5773"; transcript_id "MSTRG.5773.4"; exon_number "2";
chr19	StringTie	exon	1109134	1109210	1000	-	.	gene_id "MSTRG.5773"; transcript_id "MSTRG.5773.4"; exon_number "3";
chr19	StringTie	exon	1109291	1109422	1000	-	.	gene_id "MSTRG.5773"; transcript_id "MSTRG.5773.4"; exon_number "4";
chr19	StringTie	exon	1109505	1109597	1000	-	.	gene_id "MSTRG.5773"; transcript_id "MSTRG.5773.4"; exon_number "5";
chr19	StringTie	exon	1109682	1109776	1000	-	.	gene_id "MSTRG.5773"; transcript_id "MSTRG.5773.4"; exon_number "6";
chr19	StringTie	exon	1110744	1110887	1000	-	.	gene_id "MSTRG.5773"; transcript_id "MSTRG.5773.4"; exon_number "7";
chr19	StringTie	exon	1111018	1111092	1000	-	.	gene_id "MSTRG.5773"; transcript_id "MSTRG.5773.4"; exon_number "8";
chr19	StringTie	exon	1111505	1111613	1000	-	.	gene_id "MSTRG.5773"; transcript_id "MSTRG.5773.4"; exon_number "9";
chr19	StringTie	exon	1111995	1112066	1000	-	.	gene_id "MSTRG.5773"; transcript_id "MSTRG.5773.4"; exon_number "10";
chr19	StringTie	exon	1112188	1112300	1000	-	.	gene_id "MSTRG.5773"; transcript_id "MSTRG.5773.4"; exon_number "11";
chr19	StringTie	exon	1112401	1112536	1000	-	.	gene_id "MSTRG.5773"; transcript_id "MSTRG.5773.4"; exon_number "12";
chr19	StringTie	exon	1112817	1112948	1000	-	.	gene_id "MSTRG.5773"; transcript_id "MSTRG.5773.4"; exon_number "13";
chr19	StringTie	exon	1113534	1113703	1000	-	.	gene_id "MSTRG.5773"; transcript_id "MSTRG.5773.4"; exon_number "14";
chr19	StringTie	exon	1114230	1114421	1000	-	.	gene_id "MSTRG.5773"; transcript_id "MSTRG.5773.4"; exon_number "15";
chr19	StringTie	exon	1116020	1116102	1000	-	.	gene_id "MSTRG.5773"; transcript_id "MSTRG.5773.4"; exon_number "16";
chr19	StringTie	exon	1116828	1116925	1000	-	.	gene_id "MSTRG.5773"; transcript_id "MSTRG.5773.4"; exon_number "17";
chr19	StringTie	exon	1117322	1117498	1000	-	.	gene_id "MSTRG.5773"; transcript_id "MSTRG.5773.4"; exon_number "18";
chr19	StringTie	exon	1119010	1119163	1000	-	.	gene_id "MSTRG.5773"; transcript_id "MSTRG.5773.4"; exon_number "19";
chr19	StringTie	exon	1119515	1119620	1000	-	.	gene_id "MSTRG.5773"; transcript_id "MSTRG.5773.4"; exon_number "20";
chr19	StringTie	exon	1119905	1120022	1000	-	.	gene_id "MSTRG.5773"; transcript_id "MSTRG.5773.4"; exon_number "21";
chr19	StringTie	exon	1122138	1122281	1000	-	.	gene_id "MSTRG.5773"; transcript_id "MSTRG.5773.4"; exon_number "22";
chr19	StringTie	exon	1122467	1122557	1000	-	.	gene_id "MSTRG.5773"; transcript_id "MSTRG.5773.4"; exon_number "23";
chr19	StringTie	exon	1122657	1122790	1000	-	.	gene_id "MSTRG.5773"; transcript_id "MSTRG.5773.4"; exon_number "24";
chr19	StringTie	exon	1122893	1123044	1000	-	.	gene_id "MSTRG.5773"; transcript_id "MSTRG.5773.4"; exon_number "25";
chr19	StringTie	exon	1123533	1123638	1000	-	.	gene_id "MSTRG.5773"; transcript_id "MSTRG.5773.4"; exon_number "26";
chr19	StringTie	exon	1123941	1124021	1000	-	.	gene_id "MSTRG.5773"; transcript_id "MSTRG.5773.4"; exon_number "27";
chr19	StringTie	exon	1127603	1127764	1000	-	.	gene_id "MSTRG.5773"; transcript_id "MSTRG.5773.4"; exon_number "28";
chr19	StringTie	exon	1147308	1147419	1000	-	.	gene_id "MSTRG.5773"; transcript_id "MSTRG.5773.4"; exon_number "29";
chr19	StringTie	exon	1149368	1149441	1000	-	.	gene_id "MSTRG.5773"; transcript_id "MSTRG.5773.4"; exon_number "30";
chr19	StringTie	exon	1154183	1154401	1000	-	.	gene_id "MSTRG.5773"; transcript_id "MSTRG.5773.4"; exon_number "31";
chr19	StringTie	exon	1177689	1177849	1000	-	.	gene_id "MSTRG.5773"; transcript_id "MSTRG.5773.4"; exon_number "32";
chr19	StringTie	transcript	1205740	1228428	1000	+	.	gene_id "MSTRG.5774"; transcript_id "MSTRG.5774.1";
chr19	StringTie	exon	1205740	1207202	1000	+	.	gene_id "MSTRG.5774"; transcript_id "MSTRG.5774.1"; exon_number "1";
chr19	StringTie	exon	1218416	1218499	1000	+	.	gene_id "MSTRG.5774"; transcript_id "MSTRG.5774.1"; exon_number "2";
chr19	StringTie	exon	1219323	1219412	1000	+	.	gene_id "MSTRG.5774"; transcript_id "MSTRG.5774.1"; exon_number "3";
chr19	StringTie	exon	1220372	1220504	1000	+	.	gene_id "MSTRG.5774"; transcript_id "MSTRG.5774.1"; exon_number "4";
chr19	StringTie	exon	1220580	1220716	1000	+	.	gene_id "MSTRG.5774"; transcript_id "MSTRG.5774.1"; exon_number "5";
chr19	StringTie	exon	1221212	1221339	1000	+	.	gene_id "MSTRG.5774"; transcript_id "MSTRG.5774.1"; exon_number "6";
chr19	StringTie	exon	1221948	1222005	1000	+	.	gene_id "MSTRG.5774"; transcript_id "MSTRG.5774.1"; exon_number "7";
chr19	StringTie	exon	1222984	1223171	1000	+	.	gene_id "MSTRG.5774"; transcript_id "MSTRG.5774.1"; exon_number "8";
chr19	StringTie	exon	1226453	1226662	1000	+	.	gene_id "MSTRG.5774"; transcript_id "MSTRG.5774.1"; exon_number "9";
chr19	StringTie	exon	1227592	1228428	1000	+	.	gene_id "MSTRG.5774"; transcript_id "MSTRG.5774.1"; exon_number "10";
chr19	StringTie	transcript	1205770	1228428	1000	+	.	gene_id "MSTRG.5774"; transcript_id "MSTRG.5774.2";
chr19	StringTie	exon	1205770	1207202	1000	+	.	gene_id "MSTRG.5774"; transcript_id "MSTRG.5774.2"; exon_number "1";
chr19	StringTie	exon	1218416	1218499	1000	+	.	gene_id "MSTRG.5774"; transcript_id "MSTRG.5774.2"; exon_number "2";
chr19	StringTie	exon	1219323	1219412	1000	+	.	gene_id "MSTRG.5774"; transcript_id "MSTRG.5774.2"; exon_number "3";
chr19	StringTie	exon	1220372	1220504	1000	+	.	gene_id "MSTRG.5774"; transcript_id "MSTRG.5774.2"; exon_number "4";
chr19	StringTie	exon	1220580	1220716	1000	+	.	gene_id "MSTRG.5774"; transcript_id "MSTRG.5774.2"; exon_number "5";
chr19	StringTie	exon	1221212	1221339	1000	+	.	gene_id "MSTRG.5774"; transcript_id "MSTRG.5774.2"; exon_number "6";
chr19	StringTie	exon	1221948	1222005	1000	+	.	gene_id "MSTRG.5774"; transcript_id "MSTRG.5774.2"; exon_number "7";
chr19	StringTie	exon	1222984	1223171	1000	+	.	gene_id "MSTRG.5774"; transcript_id "MSTRG.5774.2"; exon_number "8";
chr19	StringTie	exon	1223637	1226662	1000	+	.	gene_id "MSTRG.5774"; transcript_id "MSTRG.5774.2"; exon_number "9";
chr19	StringTie	exon	1227592	1228428	1000	+	.	gene_id "MSTRG.5774"; transcript_id "MSTRG.5774.2"; exon_number "10";
chr19	StringTie	transcript	1241749	1244824	1000	+	.	gene_id "MSTRG.5775"; transcript_id "MSTRG.5775.1";
chr19	StringTie	exon	1241749	1241990	1000	+	.	gene_id "MSTRG.5775"; transcript_id "MSTRG.5775.1"; exon_number "1";
chr19	StringTie	exon	1242455	1242608	1000	+	.	gene_id "MSTRG.5775"; transcript_id "MSTRG.5775.1"; exon_number "2";
chr19	StringTie	exon	1244096	1244184	1000	+	.	gene_id "MSTRG.5775"; transcript_id "MSTRG.5775.1"; exon_number "3";
chr19	StringTie	exon	1244314	1244439	1000	+	.	gene_id "MSTRG.5775"; transcript_id "MSTRG.5775.1"; exon_number "4";
chr19	StringTie	exon	1244736	1244824	1000	+	.	gene_id "MSTRG.5775"; transcript_id "MSTRG.5775.1"; exon_number "5";
chr19	StringTie	transcript	1248552	1259139	1000	+	.	gene_id "MSTRG.5776"; transcript_id "MSTRG.5776.1";
chr19	StringTie	exon	1248552	1248659	1000	+	.	gene_id "MSTRG.5776"; transcript_id "MSTRG.5776.1"; exon_number "1";
chr19	StringTie	exon	1249889	1250528	1000	+	.	gene_id "MSTRG.5776"; transcript_id "MSTRG.5776.1"; exon_number "2";
chr19	StringTie	exon	1251561	1251648	1000	+	.	gene_id "MSTRG.5776"; transcript_id "MSTRG.5776.1"; exon_number "3";
chr19	StringTie	exon	1251838	1251900	1000	+	.	gene_id "MSTRG.5776"; transcript_id "MSTRG.5776.1"; exon_number "4";
chr19	StringTie	exon	1254166	1254477	1000	+	.	gene_id "MSTRG.5776"; transcript_id "MSTRG.5776.1"; exon_number "5";
chr19	StringTie	exon	1254901	1255060	1000	+	.	gene_id "MSTRG.5776"; transcript_id "MSTRG.5776.1"; exon_number "6";
chr19	StringTie	exon	1255421	1255693	1000	+	.	gene_id "MSTRG.5776"; transcript_id "MSTRG.5776.1"; exon_number "7";
chr19	StringTie	exon	1256994	1259139	1000	+	.	gene_id "MSTRG.5776"; transcript_id "MSTRG.5776.1"; exon_number "8";
chr19	StringTie	transcript	1248569	1259139	1000	+	.	gene_id "MSTRG.5776"; transcript_id "MSTRG.5776.2";
chr19	StringTie	exon	1248569	1248659	1000	+	.	gene_id "MSTRG.5776"; transcript_id "MSTRG.5776.2"; exon_number "1";
chr19	StringTie	exon	1249889	1250528	1000	+	.	gene_id "MSTRG.5776"; transcript_id "MSTRG.5776.2"; exon_number "2";
chr19	StringTie	exon	1251561	1251648	1000	+	.	gene_id "MSTRG.5776"; transcript_id "MSTRG.5776.2"; exon_number "3";
chr19	StringTie	exon	1251838	1251900	1000	+	.	gene_id "MSTRG.5776"; transcript_id "MSTRG.5776.2"; exon_number "4";
chr19	StringTie	exon	1253953	1254081	1000	+	.	gene_id "MSTRG.5776"; transcript_id "MSTRG.5776.2"; exon_number "5";
chr19	StringTie	exon	1254166	1254477	1000	+	.	gene_id "MSTRG.5776"; transcript_id "MSTRG.5776.2"; exon_number "6";
chr19	StringTie	exon	1254904	1255060	1000	+	.	gene_id "MSTRG.5776"; transcript_id "MSTRG.5776.2"; exon_number "7";
chr19	StringTie	exon	1255421	1255693	1000	+	.	gene_id "MSTRG.5776"; transcript_id "MSTRG.5776.2"; exon_number "8";
chr19	StringTie	exon	1256994	1259139	1000	+	.	gene_id "MSTRG.5776"; transcript_id "MSTRG.5776.2"; exon_number "9";
chr19	StringTie	transcript	1269331	1273108	1000	+	.	gene_id "MSTRG.5777"; transcript_id "MSTRG.5777.1";
chr19	StringTie	exon	1269331	1269409	1000	+	.	gene_id "MSTRG.5777"; transcript_id "MSTRG.5777.1"; exon_number "1";
chr19	StringTie	exon	1270927	1271035	1000	+	.	gene_id "MSTRG.5777"; transcript_id "MSTRG.5777.1"; exon_number "2";
chr19	StringTie	exon	1271139	1271245	1000	+	.	gene_id "MSTRG.5777"; transcript_id "MSTRG.5777.1"; exon_number "3";
chr19	StringTie	exon	1271328	1271364	1000	+	.	gene_id "MSTRG.5777"; transcript_id "MSTRG.5777.1"; exon_number "4";
chr19	StringTie	exon	1271550	1271631	1000	+	.	gene_id "MSTRG.5777"; transcript_id "MSTRG.5777.1"; exon_number "5";
chr19	StringTie	exon	1271980	1273108	1000	+	.	gene_id "MSTRG.5777"; transcript_id "MSTRG.5777.1"; exon_number "6";
chr19	StringTie	transcript	1269331	1273171	1000	+	.	gene_id "MSTRG.5777"; transcript_id "MSTRG.5777.2";
chr19	StringTie	exon	1269331	1269406	1000	+	.	gene_id "MSTRG.5777"; transcript_id "MSTRG.5777.2"; exon_number "1";
chr19	StringTie	exon	1270879	1270881	1000	+	.	gene_id "MSTRG.5777"; transcript_id "MSTRG.5777.2"; exon_number "2";
chr19	StringTie	exon	1270927	1271035	1000	+	.	gene_id "MSTRG.5777"; transcript_id "MSTRG.5777.2"; exon_number "3";
chr19	StringTie	exon	1271139	1271245	1000	+	.	gene_id "MSTRG.5777"; transcript_id "MSTRG.5777.2"; exon_number "4";
chr19	StringTie	exon	1271328	1271466	1000	+	.	gene_id "MSTRG.5777"; transcript_id "MSTRG.5777.2"; exon_number "5";
chr19	StringTie	exon	1271550	1271631	1000	+	.	gene_id "MSTRG.5777"; transcript_id "MSTRG.5777.2"; exon_number "6";
chr19	StringTie	exon	1271980	1272050	1000	+	.	gene_id "MSTRG.5777"; transcript_id "MSTRG.5777.2"; exon_number "7";
chr19	StringTie	exon	1272426	1273171	1000	+	.	gene_id "MSTRG.5777"; transcript_id "MSTRG.5777.2"; exon_number "8";
chr19	StringTie	transcript	1269334	1274806	1000	+	.	gene_id "MSTRG.5777"; transcript_id "MSTRG.5777.3";
chr19	StringTie	exon	1269334	1269409	1000	+	.	gene_id "MSTRG.5777"; transcript_id "MSTRG.5777.3"; exon_number "1";
chr19	StringTie	exon	1270927	1271035	1000	+	.	gene_id "MSTRG.5777"; transcript_id "MSTRG.5777.3"; exon_number "2";
chr19	StringTie	exon	1271328	1271466	1000	+	.	gene_id "MSTRG.5777"; transcript_id "MSTRG.5777.3"; exon_number "3";
chr19	StringTie	exon	1271550	1271631	1000	+	.	gene_id "MSTRG.5777"; transcript_id "MSTRG.5777.3"; exon_number "4";
chr19	StringTie	exon	1271980	1274439	1000	+	.	gene_id "MSTRG.5777"; transcript_id "MSTRG.5777.3"; exon_number "5";
chr19	StringTie	exon	1274648	1274806	1000	+	.	gene_id "MSTRG.5777"; transcript_id "MSTRG.5777.3"; exon_number "6";
chr19	StringTie	transcript	1269336	1274806	1000	+	.	gene_id "MSTRG.5777"; transcript_id "MSTRG.5777.4";
chr19	StringTie	exon	1269336	1269409	1000	+	.	gene_id "MSTRG.5777"; transcript_id "MSTRG.5777.4"; exon_number "1";
chr19	StringTie	exon	1270927	1271035	1000	+	.	gene_id "MSTRG.5777"; transcript_id "MSTRG.5777.4"; exon_number "2";
chr19	StringTie	exon	1271139	1271245	1000	+	.	gene_id "MSTRG.5777"; transcript_id "MSTRG.5777.4"; exon_number "3";
chr19	StringTie	exon	1271328	1271466	1000	+	.	gene_id "MSTRG.5777"; transcript_id "MSTRG.5777.4"; exon_number "4";
chr19	StringTie	exon	1271550	1271631	1000	+	.	gene_id "MSTRG.5777"; transcript_id "MSTRG.5777.4"; exon_number "5";
chr19	StringTie	exon	1271980	1272050	1000	+	.	gene_id "MSTRG.5777"; transcript_id "MSTRG.5777.4"; exon_number "6";
chr19	StringTie	exon	1272426	1273714	1000	+	.	gene_id "MSTRG.5777"; transcript_id "MSTRG.5777.4"; exon_number "7";
chr19	StringTie	exon	1274306	1274439	1000	+	.	gene_id "MSTRG.5777"; transcript_id "MSTRG.5777.4"; exon_number "8";
chr19	StringTie	exon	1274648	1274806	1000	+	.	gene_id "MSTRG.5777"; transcript_id "MSTRG.5777.4"; exon_number "9";
chr19	StringTie	transcript	1269336	1274809	1000	+	.	gene_id "MSTRG.5777"; transcript_id "MSTRG.5777.5";
chr19	StringTie	exon	1269336	1269409	1000	+	.	gene_id "MSTRG.5777"; transcript_id "MSTRG.5777.5"; exon_number "1";
chr19	StringTie	exon	1270927	1271035	1000	+	.	gene_id "MSTRG.5777"; transcript_id "MSTRG.5777.5"; exon_number "2";
chr19	StringTie	exon	1271139	1271245	1000	+	.	gene_id "MSTRG.5777"; transcript_id "MSTRG.5777.5"; exon_number "3";
chr19	StringTie	exon	1271328	1271466	1000	+	.	gene_id "MSTRG.5777"; transcript_id "MSTRG.5777.5"; exon_number "4";
chr19	StringTie	exon	1271550	1271631	1000	+	.	gene_id "MSTRG.5777"; transcript_id "MSTRG.5777.5"; exon_number "5";
chr19	StringTie	exon	1271980	1272050	1000	+	.	gene_id "MSTRG.5777"; transcript_id "MSTRG.5777.5"; exon_number "6";
chr19	StringTie	exon	1274306	1274809	1000	+	.	gene_id "MSTRG.5777"; transcript_id "MSTRG.5777.5"; exon_number "7";
chr19	StringTie	transcript	1269349	1272476	1000	+	.	gene_id "MSTRG.5777"; transcript_id "MSTRG.5777.6";
chr19	StringTie	exon	1269349	1269409	1000	+	.	gene_id "MSTRG.5777"; transcript_id "MSTRG.5777.6"; exon_number "1";
chr19	StringTie	exon	1270927	1271035	1000	+	.	gene_id "MSTRG.5777"; transcript_id "MSTRG.5777.6"; exon_number "2";
chr19	StringTie	exon	1271139	1271245	1000	+	.	gene_id "MSTRG.5777"; transcript_id "MSTRG.5777.6"; exon_number "3";
chr19	StringTie	exon	1271328	1271465	1000	+	.	gene_id "MSTRG.5777"; transcript_id "MSTRG.5777.6"; exon_number "4";
chr19	StringTie	exon	1271574	1271631	1000	+	.	gene_id "MSTRG.5777"; transcript_id "MSTRG.5777.6"; exon_number "5";
chr19	StringTie	exon	1271980	1272050	1000	+	.	gene_id "MSTRG.5777"; transcript_id "MSTRG.5777.6"; exon_number "6";
chr19	StringTie	exon	1272426	1272476	1000	+	.	gene_id "MSTRG.5777"; transcript_id "MSTRG.5777.6"; exon_number "7";
chr19	StringTie	transcript	1269349	1273108	1000	+	.	gene_id "MSTRG.5777"; transcript_id "MSTRG.5777.7";
chr19	StringTie	exon	1269349	1269409	1000	+	.	gene_id "MSTRG.5777"; transcript_id "MSTRG.5777.7"; exon_number "1";
chr19	StringTie	exon	1270927	1271035	1000	+	.	gene_id "MSTRG.5777"; transcript_id "MSTRG.5777.7"; exon_number "2";
chr19	StringTie	exon	1271139	1271245	1000	+	.	gene_id "MSTRG.5777"; transcript_id "MSTRG.5777.7"; exon_number "3";
chr19	StringTie	exon	1271328	1271400	1000	+	.	gene_id "MSTRG.5777"; transcript_id "MSTRG.5777.7"; exon_number "4";
chr19	StringTie	exon	1271610	1271631	1000	+	.	gene_id "MSTRG.5777"; transcript_id "MSTRG.5777.7"; exon_number "5";
chr19	StringTie	exon	1271980	1272050	1000	+	.	gene_id "MSTRG.5777"; transcript_id "MSTRG.5777.7"; exon_number "6";
chr19	StringTie	exon	1272426	1273108	1000	+	.	gene_id "MSTRG.5777"; transcript_id "MSTRG.5777.7"; exon_number "7";
chr19	StringTie	transcript	1269349	1272476	1000	+	.	gene_id "MSTRG.5777"; transcript_id "MSTRG.5777.8";
chr19	StringTie	exon	1269349	1269409	1000	+	.	gene_id "MSTRG.5777"; transcript_id "MSTRG.5777.8"; exon_number "1";
chr19	StringTie	exon	1270927	1271035	1000	+	.	gene_id "MSTRG.5777"; transcript_id "MSTRG.5777.8"; exon_number "2";
chr19	StringTie	exon	1271139	1271245	1000	+	.	gene_id "MSTRG.5777"; transcript_id "MSTRG.5777.8"; exon_number "3";
chr19	StringTie	exon	1271328	1271451	1000	+	.	gene_id "MSTRG.5777"; transcript_id "MSTRG.5777.8"; exon_number "4";
chr19	StringTie	exon	1271610	1271631	1000	+	.	gene_id "MSTRG.5777"; transcript_id "MSTRG.5777.8"; exon_number "5";
chr19	StringTie	exon	1271980	1272050	1000	+	.	gene_id "MSTRG.5777"; transcript_id "MSTRG.5777.8"; exon_number "6";
chr19	StringTie	exon	1272426	1272476	1000	+	.	gene_id "MSTRG.5777"; transcript_id "MSTRG.5777.8"; exon_number "7";
chr19	StringTie	transcript	1275026	1279227	1000	+	.	gene_id "MSTRG.5778"; transcript_id "MSTRG.5778.1";
chr19	StringTie	exon	1275026	1275829	1000	+	.	gene_id "MSTRG.5778"; transcript_id "MSTRG.5778.1"; exon_number "1";
chr19	StringTie	exon	1277182	1277298	1000	+	.	gene_id "MSTRG.5778"; transcript_id "MSTRG.5778.1"; exon_number "2";
chr19	StringTie	exon	1278776	1279227	1000	+	.	gene_id "MSTRG.5778"; transcript_id "MSTRG.5778.1"; exon_number "3";
chr19	StringTie	transcript	1275945	1279227	1000	+	.	gene_id "MSTRG.5778"; transcript_id "MSTRG.5778.2";
chr19	StringTie	exon	1275945	1276102	1000	+	.	gene_id "MSTRG.5778"; transcript_id "MSTRG.5778.2"; exon_number "1";
chr19	StringTie	exon	1277182	1277298	1000	+	.	gene_id "MSTRG.5778"; transcript_id "MSTRG.5778.2"; exon_number "2";
chr19	StringTie	exon	1278776	1279227	1000	+	.	gene_id "MSTRG.5778"; transcript_id "MSTRG.5778.2"; exon_number "3";
chr19	StringTie	transcript	1356322	1378429	1000	+	.	gene_id "MSTRG.5779"; transcript_id "MSTRG.5779.1";
chr19	StringTie	exon	1356322	1356448	1000	+	.	gene_id "MSTRG.5779"; transcript_id "MSTRG.5779.1"; exon_number "1";
chr19	StringTie	exon	1357008	1357093	1000	+	.	gene_id "MSTRG.5779"; transcript_id "MSTRG.5779.1"; exon_number "2";
chr19	StringTie	exon	1358393	1358463	1000	+	.	gene_id "MSTRG.5779"; transcript_id "MSTRG.5779.1"; exon_number "3";
chr19	StringTie	exon	1360135	1361031	1000	+	.	gene_id "MSTRG.5779"; transcript_id "MSTRG.5779.1"; exon_number "4";
chr19	StringTie	exon	1362249	1362350	1000	+	.	gene_id "MSTRG.5779"; transcript_id "MSTRG.5779.1"; exon_number "5";
chr19	StringTie	exon	1364508	1364578	1000	+	.	gene_id "MSTRG.5779"; transcript_id "MSTRG.5779.1"; exon_number "6";
chr19	StringTie	exon	1366304	1366380	1000	+	.	gene_id "MSTRG.5779"; transcript_id "MSTRG.5779.1"; exon_number "7";
chr19	StringTie	exon	1367159	1367219	1000	+	.	gene_id "MSTRG.5779"; transcript_id "MSTRG.5779.1"; exon_number "8";
chr19	StringTie	exon	1369264	1369339	1000	+	.	gene_id "MSTRG.5779"; transcript_id "MSTRG.5779.1"; exon_number "9";
chr19	StringTie	exon	1369595	1369645	1000	+	.	gene_id "MSTRG.5779"; transcript_id "MSTRG.5779.1"; exon_number "10";
chr19	StringTie	exon	1370641	1371077	1000	+	.	gene_id "MSTRG.5779"; transcript_id "MSTRG.5779.1"; exon_number "11";
chr19	StringTie	exon	1373071	1373159	1000	+	.	gene_id "MSTRG.5779"; transcript_id "MSTRG.5779.1"; exon_number "12";
chr19	StringTie	exon	1376518	1378429	1000	+	.	gene_id "MSTRG.5779"; transcript_id "MSTRG.5779.1"; exon_number "13";
chr19	StringTie	transcript	1356323	1378430	1000	+	.	gene_id "MSTRG.5779"; transcript_id "MSTRG.5779.2";
chr19	StringTie	exon	1356323	1356448	1000	+	.	gene_id "MSTRG.5779"; transcript_id "MSTRG.5779.2"; exon_number "1";
chr19	StringTie	exon	1357008	1357093	1000	+	.	gene_id "MSTRG.5779"; transcript_id "MSTRG.5779.2"; exon_number "2";
chr19	StringTie	exon	1358393	1358463	1000	+	.	gene_id "MSTRG.5779"; transcript_id "MSTRG.5779.2"; exon_number "3";
chr19	StringTie	exon	1358587	1358699	1000	+	.	gene_id "MSTRG.5779"; transcript_id "MSTRG.5779.2"; exon_number "4";
chr19	StringTie	exon	1360135	1361031	1000	+	.	gene_id "MSTRG.5779"; transcript_id "MSTRG.5779.2"; exon_number "5";
chr19	StringTie	exon	1362249	1362350	1000	+	.	gene_id "MSTRG.5779"; transcript_id "MSTRG.5779.2"; exon_number "6";
chr19	StringTie	exon	1364508	1364578	1000	+	.	gene_id "MSTRG.5779"; transcript_id "MSTRG.5779.2"; exon_number "7";
chr19	StringTie	exon	1366304	1366380	1000	+	.	gene_id "MSTRG.5779"; transcript_id "MSTRG.5779.2"; exon_number "8";
chr19	StringTie	exon	1367159	1367219	1000	+	.	gene_id "MSTRG.5779"; transcript_id "MSTRG.5779.2"; exon_number "9";
chr19	StringTie	exon	1369264	1369339	1000	+	.	gene_id "MSTRG.5779"; transcript_id "MSTRG.5779.2"; exon_number "10";
chr19	StringTie	exon	1369595	1369645	1000	+	.	gene_id "MSTRG.5779"; transcript_id "MSTRG.5779.2"; exon_number "11";
chr19	StringTie	exon	1370641	1371077	1000	+	.	gene_id "MSTRG.5779"; transcript_id "MSTRG.5779.2"; exon_number "12";
chr19	StringTie	exon	1373071	1373159	1000	+	.	gene_id "MSTRG.5779"; transcript_id "MSTRG.5779.2"; exon_number "13";
chr19	StringTie	exon	1376518	1378430	1000	+	.	gene_id "MSTRG.5779"; transcript_id "MSTRG.5779.2"; exon_number "14";
chr19	StringTie	transcript	1383899	1394869	1000	+	.	gene_id "MSTRG.5780"; transcript_id "MSTRG.5780.1";
chr19	StringTie	exon	1383899	1383941	1000	+	.	gene_id "MSTRG.5780"; transcript_id "MSTRG.5780.1"; exon_number "1";
chr19	StringTie	exon	1387810	1387846	1000	+	.	gene_id "MSTRG.5780"; transcript_id "MSTRG.5780.1"; exon_number "2";
chr19	StringTie	exon	1388524	1388592	1000	+	.	gene_id "MSTRG.5780"; transcript_id "MSTRG.5780.1"; exon_number "3";
chr19	StringTie	exon	1388832	1388937	1000	+	.	gene_id "MSTRG.5780"; transcript_id "MSTRG.5780.1"; exon_number "4";
chr19	StringTie	exon	1390870	1391049	1000	+	.	gene_id "MSTRG.5780"; transcript_id "MSTRG.5780.1"; exon_number "5";
chr19	StringTie	exon	1391118	1391164	1000	+	.	gene_id "MSTRG.5780"; transcript_id "MSTRG.5780.1"; exon_number "6";
chr19	StringTie	exon	1393241	1393329	1000	+	.	gene_id "MSTRG.5780"; transcript_id "MSTRG.5780.1"; exon_number "7";
chr19	StringTie	exon	1394417	1394869	1000	+	.	gene_id "MSTRG.5780"; transcript_id "MSTRG.5780.1"; exon_number "8";
chr19	StringTie	transcript	1383903	1395580	1000	+	.	gene_id "MSTRG.5780"; transcript_id "MSTRG.5780.2";
chr19	StringTie	exon	1383903	1383941	1000	+	.	gene_id "MSTRG.5780"; transcript_id "MSTRG.5780.2"; exon_number "1";
chr19	StringTie	exon	1387810	1387846	1000	+	.	gene_id "MSTRG.5780"; transcript_id "MSTRG.5780.2"; exon_number "2";
chr19	StringTie	exon	1388524	1388592	1000	+	.	gene_id "MSTRG.5780"; transcript_id "MSTRG.5780.2"; exon_number "3";
chr19	StringTie	exon	1388832	1388937	1000	+	.	gene_id "MSTRG.5780"; transcript_id "MSTRG.5780.2"; exon_number "4";
chr19	StringTie	exon	1390870	1391049	1000	+	.	gene_id "MSTRG.5780"; transcript_id "MSTRG.5780.2"; exon_number "5";
chr19	StringTie	exon	1391118	1391164	1000	+	.	gene_id "MSTRG.5780"; transcript_id "MSTRG.5780.2"; exon_number "6";
chr19	StringTie	exon	1393241	1395580	1000	+	.	gene_id "MSTRG.5780"; transcript_id "MSTRG.5780.2"; exon_number "7";
chr19	StringTie	transcript	1383903	1395546	1000	+	.	gene_id "MSTRG.5780"; transcript_id "MSTRG.5780.3";
chr19	StringTie	exon	1383903	1383941	1000	+	.	gene_id "MSTRG.5780"; transcript_id "MSTRG.5780.3"; exon_number "1";
chr19	StringTie	exon	1386517	1386638	1000	+	.	gene_id "MSTRG.5780"; transcript_id "MSTRG.5780.3"; exon_number "2";
chr19	StringTie	exon	1387810	1387846	1000	+	.	gene_id "MSTRG.5780"; transcript_id "MSTRG.5780.3"; exon_number "3";
chr19	StringTie	exon	1388524	1388592	1000	+	.	gene_id "MSTRG.5780"; transcript_id "MSTRG.5780.3"; exon_number "4";
chr19	StringTie	exon	1388832	1388937	1000	+	.	gene_id "MSTRG.5780"; transcript_id "MSTRG.5780.3"; exon_number "5";
chr19	StringTie	exon	1390870	1391049	1000	+	.	gene_id "MSTRG.5780"; transcript_id "MSTRG.5780.3"; exon_number "6";
chr19	StringTie	exon	1391118	1391164	1000	+	.	gene_id "MSTRG.5780"; transcript_id "MSTRG.5780.3"; exon_number "7";
chr19	StringTie	exon	1393241	1393329	1000	+	.	gene_id "MSTRG.5780"; transcript_id "MSTRG.5780.3"; exon_number "8";
chr19	StringTie	exon	1394417	1395546	1000	+	.	gene_id "MSTRG.5780"; transcript_id "MSTRG.5780.3"; exon_number "9";
chr19	StringTie	transcript	1397091	1401542	1000	-	.	gene_id "MSTRG.5781"; transcript_id "MSTRG.5781.1";
chr19	StringTie	exon	1397091	1397498	1000	-	.	gene_id "MSTRG.5781"; transcript_id "MSTRG.5781.1"; exon_number "1";
chr19	StringTie	exon	1398915	1399025	1000	-	.	gene_id "MSTRG.5781"; transcript_id "MSTRG.5781.1"; exon_number "2";
chr19	StringTie	exon	1399127	1399194	1000	-	.	gene_id "MSTRG.5781"; transcript_id "MSTRG.5781.1"; exon_number "3";
chr19	StringTie	exon	1399523	1399586	1000	-	.	gene_id "MSTRG.5781"; transcript_id "MSTRG.5781.1"; exon_number "4";
chr19	StringTie	exon	1399792	1399937	1000	-	.	gene_id "MSTRG.5781"; transcript_id "MSTRG.5781.1"; exon_number "5";
chr19	StringTie	exon	1401295	1401542	1000	-	.	gene_id "MSTRG.5781"; transcript_id "MSTRG.5781.1"; exon_number "6";
chr19	StringTie	transcript	1407612	1440583	1000	+	.	gene_id "MSTRG.5782"; transcript_id "MSTRG.5782.1";
chr19	StringTie	exon	1407612	1407801	1000	+	.	gene_id "MSTRG.5782"; transcript_id "MSTRG.5782.1"; exon_number "1";
chr19	StringTie	exon	1417499	1417539	1000	+	.	gene_id "MSTRG.5782"; transcript_id "MSTRG.5782.1"; exon_number "2";
chr19	StringTie	exon	1418203	1418369	1000	+	.	gene_id "MSTRG.5782"; transcript_id "MSTRG.5782.1"; exon_number "3";
chr19	StringTie	exon	1418665	1418730	1000	+	.	gene_id "MSTRG.5782"; transcript_id "MSTRG.5782.1"; exon_number "4";
chr19	StringTie	exon	1421147	1421257	1000	+	.	gene_id "MSTRG.5782"; transcript_id "MSTRG.5782.1"; exon_number "5";
chr19	StringTie	exon	1422347	1422395	1000	+	.	gene_id "MSTRG.5782"; transcript_id "MSTRG.5782.1"; exon_number "6";
chr19	StringTie	exon	1425877	1425959	1000	+	.	gene_id "MSTRG.5782"; transcript_id "MSTRG.5782.1"; exon_number "7";
chr19	StringTie	exon	1428841	1428994	1000	+	.	gene_id "MSTRG.5782"; transcript_id "MSTRG.5782.1"; exon_number "8";
chr19	StringTie	exon	1429966	1429995	1000	+	.	gene_id "MSTRG.5782"; transcript_id "MSTRG.5782.1"; exon_number "9";
chr19	StringTie	exon	1430221	1430361	1000	+	.	gene_id "MSTRG.5782"; transcript_id "MSTRG.5782.1"; exon_number "10";
chr19	StringTie	exon	1432513	1432689	1000	+	.	gene_id "MSTRG.5782"; transcript_id "MSTRG.5782.1"; exon_number "11";
chr19	StringTie	exon	1434736	1435646	1000	+	.	gene_id "MSTRG.5782"; transcript_id "MSTRG.5782.1"; exon_number "12";
chr19	StringTie	exon	1438097	1438427	1000	+	.	gene_id "MSTRG.5782"; transcript_id "MSTRG.5782.1"; exon_number "13";
chr19	StringTie	exon	1438806	1438891	1000	+	.	gene_id "MSTRG.5782"; transcript_id "MSTRG.5782.1"; exon_number "14";
chr19	StringTie	exon	1440018	1440252	1000	+	.	gene_id "MSTRG.5782"; transcript_id "MSTRG.5782.1"; exon_number "15";
chr19	StringTie	exon	1440348	1440583	1000	+	.	gene_id "MSTRG.5782"; transcript_id "MSTRG.5782.1"; exon_number "16";
chr19	StringTie	transcript	1407676	1435686	1000	+	.	gene_id "MSTRG.5782"; transcript_id "MSTRG.5782.2";
chr19	StringTie	exon	1407676	1407801	1000	+	.	gene_id "MSTRG.5782"; transcript_id "MSTRG.5782.2"; exon_number "1";
chr19	StringTie	exon	1417499	1417539	1000	+	.	gene_id "MSTRG.5782"; transcript_id "MSTRG.5782.2"; exon_number "2";
chr19	StringTie	exon	1418203	1418369	1000	+	.	gene_id "MSTRG.5782"; transcript_id "MSTRG.5782.2"; exon_number "3";
chr19	StringTie	exon	1418665	1418730	1000	+	.	gene_id "MSTRG.5782"; transcript_id "MSTRG.5782.2"; exon_number "4";
chr19	StringTie	exon	1421150	1421257	1000	+	.	gene_id "MSTRG.5782"; transcript_id "MSTRG.5782.2"; exon_number "5";
chr19	StringTie	exon	1422347	1422395	1000	+	.	gene_id "MSTRG.5782"; transcript_id "MSTRG.5782.2"; exon_number "6";
chr19	StringTie	exon	1425877	1425959	1000	+	.	gene_id "MSTRG.5782"; transcript_id "MSTRG.5782.2"; exon_number "7";
chr19	StringTie	exon	1428841	1428994	1000	+	.	gene_id "MSTRG.5782"; transcript_id "MSTRG.5782.2"; exon_number "8";
chr19	StringTie	exon	1429966	1429995	1000	+	.	gene_id "MSTRG.5782"; transcript_id "MSTRG.5782.2"; exon_number "9";
chr19	StringTie	exon	1430221	1430361	1000	+	.	gene_id "MSTRG.5782"; transcript_id "MSTRG.5782.2"; exon_number "10";
chr19	StringTie	exon	1432513	1432689	1000	+	.	gene_id "MSTRG.5782"; transcript_id "MSTRG.5782.2"; exon_number "11";
chr19	StringTie	exon	1434739	1435686	1000	+	.	gene_id "MSTRG.5782"; transcript_id "MSTRG.5782.2"; exon_number "12";
chr19	StringTie	transcript	1438358	1440493	1000	+	.	gene_id "MSTRG.5782"; transcript_id "MSTRG.5782.3";
chr19	StringTie	exon	1438358	1438427	1000	+	.	gene_id "MSTRG.5782"; transcript_id "MSTRG.5782.3"; exon_number "1";
chr19	StringTie	exon	1438810	1438891	1000	+	.	gene_id "MSTRG.5782"; transcript_id "MSTRG.5782.3"; exon_number "2";
chr19	StringTie	exon	1440018	1440252	1000	+	.	gene_id "MSTRG.5782"; transcript_id "MSTRG.5782.3"; exon_number "3";
chr19	StringTie	exon	1440348	1440493	1000	+	.	gene_id "MSTRG.5782"; transcript_id "MSTRG.5782.3"; exon_number "4";
chr19	StringTie	transcript	1438404	1440482	1000	+	.	gene_id "MSTRG.5782"; transcript_id "MSTRG.5782.4";
chr19	StringTie	exon	1438404	1438427	1000	+	.	gene_id "MSTRG.5782"; transcript_id "MSTRG.5782.4"; exon_number "1";
chr19	StringTie	exon	1438806	1438891	1000	+	.	gene_id "MSTRG.5782"; transcript_id "MSTRG.5782.4"; exon_number "2";
chr19	StringTie	exon	1440018	1440240	1000	+	.	gene_id "MSTRG.5782"; transcript_id "MSTRG.5782.4"; exon_number "3";
chr19	StringTie	exon	1440348	1440482	1000	+	.	gene_id "MSTRG.5782"; transcript_id "MSTRG.5782.4"; exon_number "4";
chr19	StringTie	transcript	1438418	1440493	1000	+	.	gene_id "MSTRG.5782"; transcript_id "MSTRG.5782.5";
chr19	StringTie	exon	1438418	1438579	1000	+	.	gene_id "MSTRG.5782"; transcript_id "MSTRG.5782.5"; exon_number "1";
chr19	StringTie	exon	1438806	1438891	1000	+	.	gene_id "MSTRG.5782"; transcript_id "MSTRG.5782.5"; exon_number "2";
chr19	StringTie	exon	1440018	1440252	1000	+	.	gene_id "MSTRG.5782"; transcript_id "MSTRG.5782.5"; exon_number "3";
chr19	StringTie	exon	1440348	1440493	1000	+	.	gene_id "MSTRG.5782"; transcript_id "MSTRG.5782.5"; exon_number "4";
chr19	StringTie	transcript	1440838	1441937	1000	+	.	gene_id "MSTRG.5783"; transcript_id "MSTRG.5783.1";
chr19	StringTie	exon	1440838	1441937	1000	+	.	gene_id "MSTRG.5783"; transcript_id "MSTRG.5783.1"; exon_number "1";
chr19	StringTie	transcript	1457895	1462764	1000	-	.	gene_id "MSTRG.5784"; transcript_id "MSTRG.5784.1";
chr19	StringTie	exon	1457895	1458471	1000	-	.	gene_id "MSTRG.5784"; transcript_id "MSTRG.5784.1"; exon_number "1";
chr19	StringTie	exon	1462710	1462764	1000	-	.	gene_id "MSTRG.5784"; transcript_id "MSTRG.5784.1"; exon_number "2";
chr19	StringTie	transcript	1458472	1461244	1000	+	.	gene_id "MSTRG.5785"; transcript_id "MSTRG.5785.1";
chr19	StringTie	exon	1458472	1461244	1000	+	.	gene_id "MSTRG.5785"; transcript_id "MSTRG.5785.1"; exon_number "1";
chr19	StringTie	transcript	1473200	1479555	1000	-	.	gene_id "MSTRG.5786"; transcript_id "MSTRG.5786.1";
chr19	StringTie	exon	1473200	1475257	1000	-	.	gene_id "MSTRG.5786"; transcript_id "MSTRG.5786.1"; exon_number "1";
chr19	StringTie	exon	1478773	1478904	1000	-	.	gene_id "MSTRG.5786"; transcript_id "MSTRG.5786.1"; exon_number "2";
chr19	StringTie	exon	1479162	1479555	1000	-	.	gene_id "MSTRG.5786"; transcript_id "MSTRG.5786.1"; exon_number "3";
chr19	StringTie	transcript	1474883	1479182	1000	-	.	gene_id "MSTRG.5786"; transcript_id "MSTRG.5786.2";
chr19	StringTie	exon	1474883	1475257	1000	-	.	gene_id "MSTRG.5786"; transcript_id "MSTRG.5786.2"; exon_number "1";
chr19	StringTie	exon	1478773	1478904	1000	-	.	gene_id "MSTRG.5786"; transcript_id "MSTRG.5786.2"; exon_number "2";
chr19	StringTie	exon	1479113	1479182	1000	-	.	gene_id "MSTRG.5786"; transcript_id "MSTRG.5786.2"; exon_number "3";
chr19	StringTie	transcript	1491165	1497926	1000	+	.	gene_id "MSTRG.5787"; transcript_id "MSTRG.5787.1";
chr19	StringTie	exon	1491165	1491383	1000	+	.	gene_id "MSTRG.5787"; transcript_id "MSTRG.5787.1"; exon_number "1";
chr19	StringTie	exon	1495293	1495386	1000	+	.	gene_id "MSTRG.5787"; transcript_id "MSTRG.5787.1"; exon_number "2";
chr19	StringTie	exon	1495468	1495606	1000	+	.	gene_id "MSTRG.5787"; transcript_id "MSTRG.5787.1"; exon_number "3";
chr19	StringTie	exon	1496284	1496452	1000	+	.	gene_id "MSTRG.5787"; transcript_id "MSTRG.5787.1"; exon_number "4";
chr19	StringTie	exon	1497173	1497926	1000	+	.	gene_id "MSTRG.5787"; transcript_id "MSTRG.5787.1"; exon_number "5";
chr19	StringTie	transcript	1505023	1513188	1000	-	.	gene_id "MSTRG.5788"; transcript_id "MSTRG.5788.1";
chr19	StringTie	exon	1505023	1506315	1000	-	.	gene_id "MSTRG.5788"; transcript_id "MSTRG.5788.1"; exon_number "1";
chr19	StringTie	exon	1506589	1506660	1000	-	.	gene_id "MSTRG.5788"; transcript_id "MSTRG.5788.1"; exon_number "2";
chr19	StringTie	exon	1506738	1506927	1000	-	.	gene_id "MSTRG.5788"; transcript_id "MSTRG.5788.1"; exon_number "3";
chr19	StringTie	exon	1507241	1507404	1000	-	.	gene_id "MSTRG.5788"; transcript_id "MSTRG.5788.1"; exon_number "4";
chr19	StringTie	exon	1507556	1507642	1000	-	.	gene_id "MSTRG.5788"; transcript_id "MSTRG.5788.1"; exon_number "5";
chr19	StringTie	exon	1507997	1508108	1000	-	.	gene_id "MSTRG.5788"; transcript_id "MSTRG.5788.1"; exon_number "6";
chr19	StringTie	exon	1508442	1508569	1000	-	.	gene_id "MSTRG.5788"; transcript_id "MSTRG.5788.1"; exon_number "7";
chr19	StringTie	exon	1510149	1510257	1000	-	.	gene_id "MSTRG.5788"; transcript_id "MSTRG.5788.1"; exon_number "8";
chr19	StringTie	exon	1510367	1510427	1000	-	.	gene_id "MSTRG.5788"; transcript_id "MSTRG.5788.1"; exon_number "9";
chr19	StringTie	exon	1510638	1510729	1000	-	.	gene_id "MSTRG.5788"; transcript_id "MSTRG.5788.1"; exon_number "10";
chr19	StringTie	exon	1510844	1511159	1000	-	.	gene_id "MSTRG.5788"; transcript_id "MSTRG.5788.1"; exon_number "11";
chr19	StringTie	exon	1512962	1513188	1000	-	.	gene_id "MSTRG.5788"; transcript_id "MSTRG.5788.1"; exon_number "12";
chr19	StringTie	transcript	1505866	1513188	1000	-	.	gene_id "MSTRG.5788"; transcript_id "MSTRG.5788.2";
chr19	StringTie	exon	1505866	1506315	1000	-	.	gene_id "MSTRG.5788"; transcript_id "MSTRG.5788.2"; exon_number "1";
chr19	StringTie	exon	1506589	1506660	1000	-	.	gene_id "MSTRG.5788"; transcript_id "MSTRG.5788.2"; exon_number "2";
chr19	StringTie	exon	1506738	1506927	1000	-	.	gene_id "MSTRG.5788"; transcript_id "MSTRG.5788.2"; exon_number "3";
chr19	StringTie	exon	1507241	1507404	1000	-	.	gene_id "MSTRG.5788"; transcript_id "MSTRG.5788.2"; exon_number "4";
chr19	StringTie	exon	1507544	1507642	1000	-	.	gene_id "MSTRG.5788"; transcript_id "MSTRG.5788.2"; exon_number "5";
chr19	StringTie	exon	1507997	1508108	1000	-	.	gene_id "MSTRG.5788"; transcript_id "MSTRG.5788.2"; exon_number "6";
chr19	StringTie	exon	1508442	1508569	1000	-	.	gene_id "MSTRG.5788"; transcript_id "MSTRG.5788.2"; exon_number "7";
chr19	StringTie	exon	1510149	1510257	1000	-	.	gene_id "MSTRG.5788"; transcript_id "MSTRG.5788.2"; exon_number "8";
chr19	StringTie	exon	1510367	1510427	1000	-	.	gene_id "MSTRG.5788"; transcript_id "MSTRG.5788.2"; exon_number "9";
chr19	StringTie	exon	1510638	1510729	1000	-	.	gene_id "MSTRG.5788"; transcript_id "MSTRG.5788.2"; exon_number "10";
chr19	StringTie	exon	1510844	1510916	1000	-	.	gene_id "MSTRG.5788"; transcript_id "MSTRG.5788.2"; exon_number "11";
chr19	StringTie	exon	1511624	1511726	1000	-	.	gene_id "MSTRG.5788"; transcript_id "MSTRG.5788.2"; exon_number "12";
chr19	StringTie	exon	1512962	1513188	1000	-	.	gene_id "MSTRG.5788"; transcript_id "MSTRG.5788.2"; exon_number "13";
chr19	StringTie	transcript	1505866	1513188	1000	-	.	gene_id "MSTRG.5788"; transcript_id "MSTRG.5788.3";
chr19	StringTie	exon	1505866	1506315	1000	-	.	gene_id "MSTRG.5788"; transcript_id "MSTRG.5788.3"; exon_number "1";
chr19	StringTie	exon	1506589	1506660	1000	-	.	gene_id "MSTRG.5788"; transcript_id "MSTRG.5788.3"; exon_number "2";
chr19	StringTie	exon	1506738	1506927	1000	-	.	gene_id "MSTRG.5788"; transcript_id "MSTRG.5788.3"; exon_number "3";
chr19	StringTie	exon	1507241	1507404	1000	-	.	gene_id "MSTRG.5788"; transcript_id "MSTRG.5788.3"; exon_number "4";
chr19	StringTie	exon	1507556	1507642	1000	-	.	gene_id "MSTRG.5788"; transcript_id "MSTRG.5788.3"; exon_number "5";
chr19	StringTie	exon	1507997	1508108	1000	-	.	gene_id "MSTRG.5788"; transcript_id "MSTRG.5788.3"; exon_number "6";
chr19	StringTie	exon	1510149	1510257	1000	-	.	gene_id "MSTRG.5788"; transcript_id "MSTRG.5788.3"; exon_number "7";
chr19	StringTie	exon	1510367	1510427	1000	-	.	gene_id "MSTRG.5788"; transcript_id "MSTRG.5788.3"; exon_number "8";
chr19	StringTie	exon	1510638	1510729	1000	-	.	gene_id "MSTRG.5788"; transcript_id "MSTRG.5788.3"; exon_number "9";
chr19	StringTie	exon	1510844	1510916	1000	-	.	gene_id "MSTRG.5788"; transcript_id "MSTRG.5788.3"; exon_number "10";
chr19	StringTie	exon	1511624	1511726	1000	-	.	gene_id "MSTRG.5788"; transcript_id "MSTRG.5788.3"; exon_number "11";
chr19	StringTie	exon	1512962	1513188	1000	-	.	gene_id "MSTRG.5788"; transcript_id "MSTRG.5788.3"; exon_number "12";
chr19	StringTie	transcript	1554668	1568057	1000	-	.	gene_id "MSTRG.5789"; transcript_id "MSTRG.5789.1";
chr19	StringTie	exon	1554668	1556922	1000	-	.	gene_id "MSTRG.5789"; transcript_id "MSTRG.5789.1"; exon_number "1";
chr19	StringTie	exon	1567463	1568057	1000	-	.	gene_id "MSTRG.5789"; transcript_id "MSTRG.5789.1"; exon_number "2";
chr19	StringTie	transcript	1554669	1568057	1000	-	.	gene_id "MSTRG.5789"; transcript_id "MSTRG.5789.2";
chr19	StringTie	exon	1554669	1555388	1000	-	.	gene_id "MSTRG.5789"; transcript_id "MSTRG.5789.2"; exon_number "1";
chr19	StringTie	exon	1555576	1556922	1000	-	.	gene_id "MSTRG.5789"; transcript_id "MSTRG.5789.2"; exon_number "2";
chr19	StringTie	exon	1567463	1568057	1000	-	.	gene_id "MSTRG.5789"; transcript_id "MSTRG.5789.2"; exon_number "3";
chr19	StringTie	transcript	1555052	1567945	1000	-	.	gene_id "MSTRG.5789"; transcript_id "MSTRG.5789.3";
chr19	StringTie	exon	1555052	1556922	1000	-	.	gene_id "MSTRG.5789"; transcript_id "MSTRG.5789.3"; exon_number "1";
chr19	StringTie	exon	1567463	1567649	1000	-	.	gene_id "MSTRG.5789"; transcript_id "MSTRG.5789.3"; exon_number "2";
chr19	StringTie	exon	1567703	1567945	1000	-	.	gene_id "MSTRG.5789"; transcript_id "MSTRG.5789.3"; exon_number "3";
chr19	StringTie	transcript	1576677	1592882	1000	-	.	gene_id "MSTRG.5790"; transcript_id "MSTRG.5790.1";
chr19	StringTie	exon	1576677	1578157	1000	-	.	gene_id "MSTRG.5790"; transcript_id "MSTRG.5790.1"; exon_number "1";
chr19	StringTie	exon	1578334	1578537	1000	-	.	gene_id "MSTRG.5790"; transcript_id "MSTRG.5790.1"; exon_number "2";
chr19	StringTie	exon	1581091	1581268	1000	-	.	gene_id "MSTRG.5790"; transcript_id "MSTRG.5790.1"; exon_number "3";
chr19	StringTie	exon	1582621	1582711	1000	-	.	gene_id "MSTRG.5790"; transcript_id "MSTRG.5790.1"; exon_number "4";
chr19	StringTie	exon	1584539	1584676	1000	-	.	gene_id "MSTRG.5790"; transcript_id "MSTRG.5790.1"; exon_number "5";
chr19	StringTie	exon	1585054	1585213	1000	-	.	gene_id "MSTRG.5790"; transcript_id "MSTRG.5790.1"; exon_number "6";
chr19	StringTie	exon	1592617	1592882	1000	-	.	gene_id "MSTRG.5790"; transcript_id "MSTRG.5790.1"; exon_number "7";
chr19	StringTie	transcript	1576678	1592652	1000	-	.	gene_id "MSTRG.5790"; transcript_id "MSTRG.5790.2";
chr19	StringTie	exon	1576678	1578537	1000	-	.	gene_id "MSTRG.5790"; transcript_id "MSTRG.5790.2"; exon_number "1";
chr19	StringTie	exon	1581091	1581268	1000	-	.	gene_id "MSTRG.5790"; transcript_id "MSTRG.5790.2"; exon_number "2";
chr19	StringTie	exon	1582621	1582711	1000	-	.	gene_id "MSTRG.5790"; transcript_id "MSTRG.5790.2"; exon_number "3";
chr19	StringTie	exon	1584539	1584676	1000	-	.	gene_id "MSTRG.5790"; transcript_id "MSTRG.5790.2"; exon_number "4";
chr19	StringTie	exon	1585054	1585213	1000	-	.	gene_id "MSTRG.5790"; transcript_id "MSTRG.5790.2"; exon_number "5";
chr19	StringTie	exon	1592521	1592652	1000	-	.	gene_id "MSTRG.5790"; transcript_id "MSTRG.5790.2"; exon_number "6";
chr19	StringTie	transcript	1597171	1605480	1000	-	.	gene_id "MSTRG.5791"; transcript_id "MSTRG.5791.1";
chr19	StringTie	exon	1597171	1598214	1000	-	.	gene_id "MSTRG.5791"; transcript_id "MSTRG.5791.1"; exon_number "1";
chr19	StringTie	exon	1599411	1599559	1000	-	.	gene_id "MSTRG.5791"; transcript_id "MSTRG.5791.1"; exon_number "2";
chr19	StringTie	exon	1605359	1605480	1000	-	.	gene_id "MSTRG.5791"; transcript_id "MSTRG.5791.1"; exon_number "3";
chr19	StringTie	transcript	1598048	1605435	1000	-	.	gene_id "MSTRG.5791"; transcript_id "MSTRG.5791.2";
chr19	StringTie	exon	1598048	1598325	1000	-	.	gene_id "MSTRG.5791"; transcript_id "MSTRG.5791.2"; exon_number "1";
chr19	StringTie	exon	1599411	1599559	1000	-	.	gene_id "MSTRG.5791"; transcript_id "MSTRG.5791.2"; exon_number "2";
chr19	StringTie	exon	1605359	1605435	1000	-	.	gene_id "MSTRG.5791"; transcript_id "MSTRG.5791.2"; exon_number "3";
chr19	StringTie	transcript	1609293	1652326	1000	-	.	gene_id "MSTRG.5792"; transcript_id "MSTRG.5792.1";
chr19	StringTie	exon	1609293	1611848	1000	-	.	gene_id "MSTRG.5792"; transcript_id "MSTRG.5792.1"; exon_number "1";
chr19	StringTie	exon	1612206	1612432	1000	-	.	gene_id "MSTRG.5792"; transcript_id "MSTRG.5792.1"; exon_number "2";
chr19	StringTie	exon	1615685	1615820	1000	-	.	gene_id "MSTRG.5792"; transcript_id "MSTRG.5792.1"; exon_number "3";
chr19	StringTie	exon	1619110	1619233	1000	-	.	gene_id "MSTRG.5792"; transcript_id "MSTRG.5792.1"; exon_number "4";
chr19	StringTie	exon	1619315	1619473	1000	-	.	gene_id "MSTRG.5792"; transcript_id "MSTRG.5792.1"; exon_number "5";
chr19	StringTie	exon	1619779	1619852	1000	-	.	gene_id "MSTRG.5792"; transcript_id "MSTRG.5792.1"; exon_number "6";
chr19	StringTie	exon	1620967	1621045	1000	-	.	gene_id "MSTRG.5792"; transcript_id "MSTRG.5792.1"; exon_number "7";
chr19	StringTie	exon	1621132	1621190	1000	-	.	gene_id "MSTRG.5792"; transcript_id "MSTRG.5792.1"; exon_number "8";
chr19	StringTie	exon	1621837	1621969	1000	-	.	gene_id "MSTRG.5792"; transcript_id "MSTRG.5792.1"; exon_number "9";
chr19	StringTie	exon	1622053	1622222	1000	-	.	gene_id "MSTRG.5792"; transcript_id "MSTRG.5792.1"; exon_number "10";
chr19	StringTie	exon	1622312	1622414	1000	-	.	gene_id "MSTRG.5792"; transcript_id "MSTRG.5792.1"; exon_number "11";
chr19	StringTie	exon	1623950	1623999	1000	-	.	gene_id "MSTRG.5792"; transcript_id "MSTRG.5792.1"; exon_number "12";
chr19	StringTie	exon	1625575	1625707	1000	-	.	gene_id "MSTRG.5792"; transcript_id "MSTRG.5792.1"; exon_number "13";
chr19	StringTie	exon	1627358	1627425	1000	-	.	gene_id "MSTRG.5792"; transcript_id "MSTRG.5792.1"; exon_number "14";
chr19	StringTie	exon	1632037	1632115	1000	-	.	gene_id "MSTRG.5792"; transcript_id "MSTRG.5792.1"; exon_number "15";
chr19	StringTie	exon	1632331	1632404	1000	-	.	gene_id "MSTRG.5792"; transcript_id "MSTRG.5792.1"; exon_number "16";
chr19	StringTie	exon	1646354	1646426	1000	-	.	gene_id "MSTRG.5792"; transcript_id "MSTRG.5792.1"; exon_number "17";
chr19	StringTie	exon	1650176	1650286	1000	-	.	gene_id "MSTRG.5792"; transcript_id "MSTRG.5792.1"; exon_number "18";
chr19	StringTie	exon	1652299	1652326	1000	-	.	gene_id "MSTRG.5792"; transcript_id "MSTRG.5792.1"; exon_number "19";
chr19	StringTie	transcript	1609293	1650275	1000	-	.	gene_id "MSTRG.5792"; transcript_id "MSTRG.5792.2";
chr19	StringTie	exon	1609293	1611368	1000	-	.	gene_id "MSTRG.5792"; transcript_id "MSTRG.5792.2"; exon_number "1";
chr19	StringTie	exon	1611703	1611848	1000	-	.	gene_id "MSTRG.5792"; transcript_id "MSTRG.5792.2"; exon_number "2";
chr19	StringTie	exon	1615284	1615519	1000	-	.	gene_id "MSTRG.5792"; transcript_id "MSTRG.5792.2"; exon_number "3";
chr19	StringTie	exon	1615685	1615820	1000	-	.	gene_id "MSTRG.5792"; transcript_id "MSTRG.5792.2"; exon_number "4";
chr19	StringTie	exon	1619110	1619233	1000	-	.	gene_id "MSTRG.5792"; transcript_id "MSTRG.5792.2"; exon_number "5";
chr19	StringTie	exon	1619315	1619473	1000	-	.	gene_id "MSTRG.5792"; transcript_id "MSTRG.5792.2"; exon_number "6";
chr19	StringTie	exon	1619779	1619852	1000	-	.	gene_id "MSTRG.5792"; transcript_id "MSTRG.5792.2"; exon_number "7";
chr19	StringTie	exon	1620967	1621045	1000	-	.	gene_id "MSTRG.5792"; transcript_id "MSTRG.5792.2"; exon_number "8";
chr19	StringTie	exon	1621132	1621190	1000	-	.	gene_id "MSTRG.5792"; transcript_id "MSTRG.5792.2"; exon_number "9";
chr19	StringTie	exon	1621837	1621969	1000	-	.	gene_id "MSTRG.5792"; transcript_id "MSTRG.5792.2"; exon_number "10";
chr19	StringTie	exon	1622053	1622222	1000	-	.	gene_id "MSTRG.5792"; transcript_id "MSTRG.5792.2"; exon_number "11";
chr19	StringTie	exon	1622312	1622414	1000	-	.	gene_id "MSTRG.5792"; transcript_id "MSTRG.5792.2"; exon_number "12";
chr19	StringTie	exon	1623950	1623999	1000	-	.	gene_id "MSTRG.5792"; transcript_id "MSTRG.5792.2"; exon_number "13";
chr19	StringTie	exon	1625575	1625707	1000	-	.	gene_id "MSTRG.5792"; transcript_id "MSTRG.5792.2"; exon_number "14";
chr19	StringTie	exon	1627358	1627425	1000	-	.	gene_id "MSTRG.5792"; transcript_id "MSTRG.5792.2"; exon_number "15";
chr19	StringTie	exon	1632037	1632115	1000	-	.	gene_id "MSTRG.5792"; transcript_id "MSTRG.5792.2"; exon_number "16";
chr19	StringTie	exon	1632331	1632404	1000	-	.	gene_id "MSTRG.5792"; transcript_id "MSTRG.5792.2"; exon_number "17";
chr19	StringTie	exon	1646354	1646426	1000	-	.	gene_id "MSTRG.5792"; transcript_id "MSTRG.5792.2"; exon_number "18";
chr19	StringTie	exon	1650176	1650275	1000	-	.	gene_id "MSTRG.5792"; transcript_id "MSTRG.5792.2"; exon_number "19";
chr19	StringTie	transcript	1609293	1652604	1000	-	.	gene_id "MSTRG.5792"; transcript_id "MSTRG.5792.3";
chr19	StringTie	exon	1609293	1611848	1000	-	.	gene_id "MSTRG.5792"; transcript_id "MSTRG.5792.3"; exon_number "1";
chr19	StringTie	exon	1615284	1615519	1000	-	.	gene_id "MSTRG.5792"; transcript_id "MSTRG.5792.3"; exon_number "2";
chr19	StringTie	exon	1615685	1615820	1000	-	.	gene_id "MSTRG.5792"; transcript_id "MSTRG.5792.3"; exon_number "3";
chr19	StringTie	exon	1619110	1619233	1000	-	.	gene_id "MSTRG.5792"; transcript_id "MSTRG.5792.3"; exon_number "4";
chr19	StringTie	exon	1619315	1619473	1000	-	.	gene_id "MSTRG.5792"; transcript_id "MSTRG.5792.3"; exon_number "5";
chr19	StringTie	exon	1619779	1619852	1000	-	.	gene_id "MSTRG.5792"; transcript_id "MSTRG.5792.3"; exon_number "6";
chr19	StringTie	exon	1620967	1621045	1000	-	.	gene_id "MSTRG.5792"; transcript_id "MSTRG.5792.3"; exon_number "7";
chr19	StringTie	exon	1621132	1621190	1000	-	.	gene_id "MSTRG.5792"; transcript_id "MSTRG.5792.3"; exon_number "8";
chr19	StringTie	exon	1621837	1621969	1000	-	.	gene_id "MSTRG.5792"; transcript_id "MSTRG.5792.3"; exon_number "9";
chr19	StringTie	exon	1622053	1622222	1000	-	.	gene_id "MSTRG.5792"; transcript_id "MSTRG.5792.3"; exon_number "10";
chr19	StringTie	exon	1622312	1622414	1000	-	.	gene_id "MSTRG.5792"; transcript_id "MSTRG.5792.3"; exon_number "11";
chr19	StringTie	exon	1623950	1623999	1000	-	.	gene_id "MSTRG.5792"; transcript_id "MSTRG.5792.3"; exon_number "12";
chr19	StringTie	exon	1625575	1625707	1000	-	.	gene_id "MSTRG.5792"; transcript_id "MSTRG.5792.3"; exon_number "13";
chr19	StringTie	exon	1627358	1627425	1000	-	.	gene_id "MSTRG.5792"; transcript_id "MSTRG.5792.3"; exon_number "14";
chr19	StringTie	exon	1632037	1632115	1000	-	.	gene_id "MSTRG.5792"; transcript_id "MSTRG.5792.3"; exon_number "15";
chr19	StringTie	exon	1632331	1632404	1000	-	.	gene_id "MSTRG.5792"; transcript_id "MSTRG.5792.3"; exon_number "16";
chr19	StringTie	exon	1646354	1646426	1000	-	.	gene_id "MSTRG.5792"; transcript_id "MSTRG.5792.3"; exon_number "17";
chr19	StringTie	exon	1650176	1650286	1000	-	.	gene_id "MSTRG.5792"; transcript_id "MSTRG.5792.3"; exon_number "18";
chr19	StringTie	exon	1652299	1652604	1000	-	.	gene_id "MSTRG.5792"; transcript_id "MSTRG.5792.3"; exon_number "19";
chr19	StringTie	transcript	1609293	1651798	1000	-	.	gene_id "MSTRG.5792"; transcript_id "MSTRG.5792.4";
chr19	StringTie	exon	1609293	1611848	1000	-	.	gene_id "MSTRG.5792"; transcript_id "MSTRG.5792.4"; exon_number "1";
chr19	StringTie	exon	1615284	1615519	1000	-	.	gene_id "MSTRG.5792"; transcript_id "MSTRG.5792.4"; exon_number "2";
chr19	StringTie	exon	1615685	1615820	1000	-	.	gene_id "MSTRG.5792"; transcript_id "MSTRG.5792.4"; exon_number "3";
chr19	StringTie	exon	1619110	1619233	1000	-	.	gene_id "MSTRG.5792"; transcript_id "MSTRG.5792.4"; exon_number "4";
chr19	StringTie	exon	1619315	1619473	1000	-	.	gene_id "MSTRG.5792"; transcript_id "MSTRG.5792.4"; exon_number "5";
chr19	StringTie	exon	1619779	1619852	1000	-	.	gene_id "MSTRG.5792"; transcript_id "MSTRG.5792.4"; exon_number "6";
chr19	StringTie	exon	1620967	1621045	1000	-	.	gene_id "MSTRG.5792"; transcript_id "MSTRG.5792.4"; exon_number "7";
chr19	StringTie	exon	1621132	1621190	1000	-	.	gene_id "MSTRG.5792"; transcript_id "MSTRG.5792.4"; exon_number "8";
chr19	StringTie	exon	1621837	1621969	1000	-	.	gene_id "MSTRG.5792"; transcript_id "MSTRG.5792.4"; exon_number "9";
chr19	StringTie	exon	1622053	1622222	1000	-	.	gene_id "MSTRG.5792"; transcript_id "MSTRG.5792.4"; exon_number "10";
chr19	StringTie	exon	1622312	1622414	1000	-	.	gene_id "MSTRG.5792"; transcript_id "MSTRG.5792.4"; exon_number "11";
chr19	StringTie	exon	1623950	1623999	1000	-	.	gene_id "MSTRG.5792"; transcript_id "MSTRG.5792.4"; exon_number "12";
chr19	StringTie	exon	1625575	1625707	1000	-	.	gene_id "MSTRG.5792"; transcript_id "MSTRG.5792.4"; exon_number "13";
chr19	StringTie	exon	1627358	1627425	1000	-	.	gene_id "MSTRG.5792"; transcript_id "MSTRG.5792.4"; exon_number "14";
chr19	StringTie	exon	1631950	1632115	1000	-	.	gene_id "MSTRG.5792"; transcript_id "MSTRG.5792.4"; exon_number "15";
chr19	StringTie	exon	1632331	1632404	1000	-	.	gene_id "MSTRG.5792"; transcript_id "MSTRG.5792.4"; exon_number "16";
chr19	StringTie	exon	1646354	1646426	1000	-	.	gene_id "MSTRG.5792"; transcript_id "MSTRG.5792.4"; exon_number "17";
chr19	StringTie	exon	1650176	1651798	1000	-	.	gene_id "MSTRG.5792"; transcript_id "MSTRG.5792.4"; exon_number "18";
chr19	StringTie	transcript	1815248	1848452	1000	-	.	gene_id "MSTRG.5793"; transcript_id "MSTRG.5793.1";
chr19	StringTie	exon	1815248	1816153	1000	-	.	gene_id "MSTRG.5793"; transcript_id "MSTRG.5793.1"; exon_number "1";
chr19	StringTie	exon	1816224	1816344	1000	-	.	gene_id "MSTRG.5793"; transcript_id "MSTRG.5793.1"; exon_number "2";
chr19	StringTie	exon	1816430	1816568	1000	-	.	gene_id "MSTRG.5793"; transcript_id "MSTRG.5793.1"; exon_number "3";
chr19	StringTie	exon	1816697	1816812	1000	-	.	gene_id "MSTRG.5793"; transcript_id "MSTRG.5793.1"; exon_number "4";
chr19	StringTie	exon	1817218	1817328	1000	-	.	gene_id "MSTRG.5793"; transcript_id "MSTRG.5793.1"; exon_number "5";
chr19	StringTie	exon	1817706	1817779	1000	-	.	gene_id "MSTRG.5793"; transcript_id "MSTRG.5793.1"; exon_number "6";
chr19	StringTie	exon	1818481	1818594	1000	-	.	gene_id "MSTRG.5793"; transcript_id "MSTRG.5793.1"; exon_number "7";
chr19	StringTie	exon	1818705	1818842	1000	-	.	gene_id "MSTRG.5793"; transcript_id "MSTRG.5793.1"; exon_number "8";
chr19	StringTie	exon	1819017	1819130	1000	-	.	gene_id "MSTRG.5793"; transcript_id "MSTRG.5793.1"; exon_number "9";
chr19	StringTie	exon	1819933	1820056	1000	-	.	gene_id "MSTRG.5793"; transcript_id "MSTRG.5793.1"; exon_number "10";
chr19	StringTie	exon	1820263	1820394	1000	-	.	gene_id "MSTRG.5793"; transcript_id "MSTRG.5793.1"; exon_number "11";
chr19	StringTie	exon	1821518	1821681	1000	-	.	gene_id "MSTRG.5793"; transcript_id "MSTRG.5793.1"; exon_number "12";
chr19	StringTie	exon	1823571	1823784	1000	-	.	gene_id "MSTRG.5793"; transcript_id "MSTRG.5793.1"; exon_number "13";
chr19	StringTie	exon	1825838	1825942	1000	-	.	gene_id "MSTRG.5793"; transcript_id "MSTRG.5793.1"; exon_number "14";
chr19	StringTie	exon	1826877	1828630	1000	-	.	gene_id "MSTRG.5793"; transcript_id "MSTRG.5793.1"; exon_number "15";
chr19	StringTie	exon	1848201	1848452	1000	-	.	gene_id "MSTRG.5793"; transcript_id "MSTRG.5793.1"; exon_number "16";
chr19	StringTie	transcript	1852400	1863567	1000	-	.	gene_id "MSTRG.5794"; transcript_id "MSTRG.5794.1";
chr19	StringTie	exon	1852400	1854759	1000	-	.	gene_id "MSTRG.5794"; transcript_id "MSTRG.5794.1"; exon_number "1";
chr19	StringTie	exon	1863040	1863567	1000	-	.	gene_id "MSTRG.5794"; transcript_id "MSTRG.5794.1"; exon_number "2";
chr19	StringTie	transcript	1874881	1876168	1000	-	.	gene_id "MSTRG.5795"; transcript_id "MSTRG.5795.1";
chr19	StringTie	exon	1874881	1876168	1000	-	.	gene_id "MSTRG.5795"; transcript_id "MSTRG.5795.1"; exon_number "1";
chr19	StringTie	transcript	1876809	1885546	1000	-	.	gene_id "MSTRG.5796"; transcript_id "MSTRG.5796.1";
chr19	StringTie	exon	1876809	1877424	1000	-	.	gene_id "MSTRG.5796"; transcript_id "MSTRG.5796.1"; exon_number "1";
chr19	StringTie	exon	1877507	1877686	1000	-	.	gene_id "MSTRG.5796"; transcript_id "MSTRG.5796.1"; exon_number "2";
chr19	StringTie	exon	1879920	1880114	1000	-	.	gene_id "MSTRG.5796"; transcript_id "MSTRG.5796.1"; exon_number "3";
chr19	StringTie	exon	1881234	1881803	1000	-	.	gene_id "MSTRG.5796"; transcript_id "MSTRG.5796.1"; exon_number "4";
chr19	StringTie	exon	1885351	1885546	1000	-	.	gene_id "MSTRG.5796"; transcript_id "MSTRG.5796.1"; exon_number "5";
chr19	StringTie	transcript	1876978	1885503	1000	-	.	gene_id "MSTRG.5796"; transcript_id "MSTRG.5796.2";
chr19	StringTie	exon	1876978	1877151	1000	-	.	gene_id "MSTRG.5796"; transcript_id "MSTRG.5796.2"; exon_number "1";
chr19	StringTie	exon	1877177	1877424	1000	-	.	gene_id "MSTRG.5796"; transcript_id "MSTRG.5796.2"; exon_number "2";
chr19	StringTie	exon	1877507	1880114	1000	-	.	gene_id "MSTRG.5796"; transcript_id "MSTRG.5796.2"; exon_number "3";
chr19	StringTie	exon	1881234	1885503	1000	-	.	gene_id "MSTRG.5796"; transcript_id "MSTRG.5796.2"; exon_number "4";
chr19	StringTie	transcript	1905213	1926016	1000	+	.	gene_id "MSTRG.5797"; transcript_id "MSTRG.5797.1";
chr19	StringTie	exon	1905213	1905438	1000	+	.	gene_id "MSTRG.5797"; transcript_id "MSTRG.5797.1"; exon_number "1";
chr19	StringTie	exon	1914978	1915025	1000	+	.	gene_id "MSTRG.5797"; transcript_id "MSTRG.5797.1"; exon_number "2";
chr19	StringTie	exon	1917693	1917821	1000	+	.	gene_id "MSTRG.5797"; transcript_id "MSTRG.5797.1"; exon_number "3";
chr19	StringTie	exon	1918126	1918282	1000	+	.	gene_id "MSTRG.5797"; transcript_id "MSTRG.5797.1"; exon_number "4";
chr19	StringTie	exon	1918888	1918989	1000	+	.	gene_id "MSTRG.5797"; transcript_id "MSTRG.5797.1"; exon_number "5";
chr19	StringTie	exon	1923069	1923186	1000	+	.	gene_id "MSTRG.5797"; transcript_id "MSTRG.5797.1"; exon_number "6";
chr19	StringTie	exon	1924107	1926016	1000	+	.	gene_id "MSTRG.5797"; transcript_id "MSTRG.5797.1"; exon_number "7";
chr19	StringTie	transcript	1905417	1913444	1000	+	.	gene_id "MSTRG.5797"; transcript_id "MSTRG.5797.2";
chr19	StringTie	exon	1905417	1905438	1000	+	.	gene_id "MSTRG.5797"; transcript_id "MSTRG.5797.2"; exon_number "1";
chr19	StringTie	exon	1911889	1913444	1000	+	.	gene_id "MSTRG.5797"; transcript_id "MSTRG.5797.2"; exon_number "2";
chr19	StringTie	transcript	1941188	1981337	1000	+	.	gene_id "MSTRG.5798"; transcript_id "MSTRG.5798.1";
chr19	StringTie	exon	1941188	1941417	1000	+	.	gene_id "MSTRG.5798"; transcript_id "MSTRG.5798.1"; exon_number "1";
chr19	StringTie	exon	1969507	1969958	1000	+	.	gene_id "MSTRG.5798"; transcript_id "MSTRG.5798.1"; exon_number "2";
chr19	StringTie	exon	1978304	1978344	1000	+	.	gene_id "MSTRG.5798"; transcript_id "MSTRG.5798.1"; exon_number "3";
chr19	StringTie	exon	1978441	1978510	1000	+	.	gene_id "MSTRG.5798"; transcript_id "MSTRG.5798.1"; exon_number "4";
chr19	StringTie	exon	1978601	1978749	1000	+	.	gene_id "MSTRG.5798"; transcript_id "MSTRG.5798.1"; exon_number "5";
chr19	StringTie	exon	1978858	1979092	1000	+	.	gene_id "MSTRG.5798"; transcript_id "MSTRG.5798.1"; exon_number "6";
chr19	StringTie	exon	1979162	1979247	1000	+	.	gene_id "MSTRG.5798"; transcript_id "MSTRG.5798.1"; exon_number "7";
chr19	StringTie	exon	1979318	1979402	1000	+	.	gene_id "MSTRG.5798"; transcript_id "MSTRG.5798.1"; exon_number "8";
chr19	StringTie	exon	1979494	1979642	1000	+	.	gene_id "MSTRG.5798"; transcript_id "MSTRG.5798.1"; exon_number "9";
chr19	StringTie	exon	1979751	1979834	1000	+	.	gene_id "MSTRG.5798"; transcript_id "MSTRG.5798.1"; exon_number "10";
chr19	StringTie	exon	1979910	1980016	1000	+	.	gene_id "MSTRG.5798"; transcript_id "MSTRG.5798.1"; exon_number "11";
chr19	StringTie	exon	1980148	1981337	1000	+	.	gene_id "MSTRG.5798"; transcript_id "MSTRG.5798.1"; exon_number "12";
chr19	StringTie	transcript	1985447	2015719	1000	-	.	gene_id "MSTRG.5799"; transcript_id "MSTRG.5799.1";
chr19	StringTie	exon	1985447	1986648	1000	-	.	gene_id "MSTRG.5799"; transcript_id "MSTRG.5799.1"; exon_number "1";
chr19	StringTie	exon	1986829	1986975	1000	-	.	gene_id "MSTRG.5799"; transcript_id "MSTRG.5799.1"; exon_number "2";
chr19	StringTie	exon	1987165	1987252	1000	-	.	gene_id "MSTRG.5799"; transcript_id "MSTRG.5799.1"; exon_number "3";
chr19	StringTie	exon	1987499	1987691	1000	-	.	gene_id "MSTRG.5799"; transcript_id "MSTRG.5799.1"; exon_number "4";
chr19	StringTie	exon	1990003	1990200	1000	-	.	gene_id "MSTRG.5799"; transcript_id "MSTRG.5799.1"; exon_number "5";
chr19	StringTie	exon	1990716	1990821	1000	-	.	gene_id "MSTRG.5799"; transcript_id "MSTRG.5799.1"; exon_number "6";
chr19	StringTie	exon	1993019	1993175	1000	-	.	gene_id "MSTRG.5799"; transcript_id "MSTRG.5799.1"; exon_number "7";
chr19	StringTie	exon	1997343	1997462	1000	-	.	gene_id "MSTRG.5799"; transcript_id "MSTRG.5799.1"; exon_number "8";
chr19	StringTie	exon	2015296	2015719	1000	-	.	gene_id "MSTRG.5799"; transcript_id "MSTRG.5799.1"; exon_number "9";
chr19	StringTie	transcript	1989902	1990369	1000	+	.	gene_id "MSTRG.5800"; transcript_id "MSTRG.5800.1";
chr19	StringTie	exon	1989902	1990369	1000	+	.	gene_id "MSTRG.5800"; transcript_id "MSTRG.5800.1"; exon_number "1";
chr19	StringTie	transcript	2037470	2051243	1000	-	.	gene_id "MSTRG.5801"; transcript_id "MSTRG.5801.1";
chr19	StringTie	exon	2037470	2039855	1000	-	.	gene_id "MSTRG.5801"; transcript_id "MSTRG.5801.1"; exon_number "1";
chr19	StringTie	exon	2040133	2040176	1000	-	.	gene_id "MSTRG.5801"; transcript_id "MSTRG.5801.1"; exon_number "2";
chr19	StringTie	exon	2041039	2041203	1000	-	.	gene_id "MSTRG.5801"; transcript_id "MSTRG.5801.1"; exon_number "3";
chr19	StringTie	exon	2041839	2042033	1000	-	.	gene_id "MSTRG.5801"; transcript_id "MSTRG.5801.1"; exon_number "4";
chr19	StringTie	exon	2042426	2042521	1000	-	.	gene_id "MSTRG.5801"; transcript_id "MSTRG.5801.1"; exon_number "5";
chr19	StringTie	exon	2042606	2042661	1000	-	.	gene_id "MSTRG.5801"; transcript_id "MSTRG.5801.1"; exon_number "6";
chr19	StringTie	exon	2042765	2042869	1000	-	.	gene_id "MSTRG.5801"; transcript_id "MSTRG.5801.1"; exon_number "7";
chr19	StringTie	exon	2043123	2043196	1000	-	.	gene_id "MSTRG.5801"; transcript_id "MSTRG.5801.1"; exon_number "8";
chr19	StringTie	exon	2043502	2043581	1000	-	.	gene_id "MSTRG.5801"; transcript_id "MSTRG.5801.1"; exon_number "9";
chr19	StringTie	exon	2046185	2046282	1000	-	.	gene_id "MSTRG.5801"; transcript_id "MSTRG.5801.1"; exon_number "10";
chr19	StringTie	exon	2046366	2046467	1000	-	.	gene_id "MSTRG.5801"; transcript_id "MSTRG.5801.1"; exon_number "11";
chr19	StringTie	exon	2046603	2046690	1000	-	.	gene_id "MSTRG.5801"; transcript_id "MSTRG.5801.1"; exon_number "12";
chr19	StringTie	exon	2050800	2050946	1000	-	.	gene_id "MSTRG.5801"; transcript_id "MSTRG.5801.1"; exon_number "13";
chr19	StringTie	exon	2051095	2051243	1000	-	.	gene_id "MSTRG.5801"; transcript_id "MSTRG.5801.1"; exon_number "14";
chr19	StringTie	transcript	2037470	2051223	1000	-	.	gene_id "MSTRG.5801"; transcript_id "MSTRG.5801.2";
chr19	StringTie	exon	2037470	2037828	1000	-	.	gene_id "MSTRG.5801"; transcript_id "MSTRG.5801.2"; exon_number "1";
chr19	StringTie	exon	2040133	2040176	1000	-	.	gene_id "MSTRG.5801"; transcript_id "MSTRG.5801.2"; exon_number "2";
chr19	StringTie	exon	2041039	2041203	1000	-	.	gene_id "MSTRG.5801"; transcript_id "MSTRG.5801.2"; exon_number "3";
chr19	StringTie	exon	2041839	2042033	1000	-	.	gene_id "MSTRG.5801"; transcript_id "MSTRG.5801.2"; exon_number "4";
chr19	StringTie	exon	2042426	2042521	1000	-	.	gene_id "MSTRG.5801"; transcript_id "MSTRG.5801.2"; exon_number "5";
chr19	StringTie	exon	2042606	2042661	1000	-	.	gene_id "MSTRG.5801"; transcript_id "MSTRG.5801.2"; exon_number "6";
chr19	StringTie	exon	2042765	2042869	1000	-	.	gene_id "MSTRG.5801"; transcript_id "MSTRG.5801.2"; exon_number "7";
chr19	StringTie	exon	2043123	2043196	1000	-	.	gene_id "MSTRG.5801"; transcript_id "MSTRG.5801.2"; exon_number "8";
chr19	StringTie	exon	2043502	2043581	1000	-	.	gene_id "MSTRG.5801"; transcript_id "MSTRG.5801.2"; exon_number "9";
chr19	StringTie	exon	2046185	2046282	1000	-	.	gene_id "MSTRG.5801"; transcript_id "MSTRG.5801.2"; exon_number "10";
chr19	StringTie	exon	2046366	2046467	1000	-	.	gene_id "MSTRG.5801"; transcript_id "MSTRG.5801.2"; exon_number "11";
chr19	StringTie	exon	2046603	2046690	1000	-	.	gene_id "MSTRG.5801"; transcript_id "MSTRG.5801.2"; exon_number "12";
chr19	StringTie	exon	2050800	2050946	1000	-	.	gene_id "MSTRG.5801"; transcript_id "MSTRG.5801.2"; exon_number "13";
chr19	StringTie	exon	2051095	2051223	1000	-	.	gene_id "MSTRG.5801"; transcript_id "MSTRG.5801.2"; exon_number "14";
chr19	StringTie	transcript	2037481	2050852	1000	-	.	gene_id "MSTRG.5801"; transcript_id "MSTRG.5801.3";
chr19	StringTie	exon	2037481	2037828	1000	-	.	gene_id "MSTRG.5801"; transcript_id "MSTRG.5801.3"; exon_number "1";
chr19	StringTie	exon	2040133	2040176	1000	-	.	gene_id "MSTRG.5801"; transcript_id "MSTRG.5801.3"; exon_number "2";
chr19	StringTie	exon	2041039	2041203	1000	-	.	gene_id "MSTRG.5801"; transcript_id "MSTRG.5801.3"; exon_number "3";
chr19	StringTie	exon	2041839	2042033	1000	-	.	gene_id "MSTRG.5801"; transcript_id "MSTRG.5801.3"; exon_number "4";
chr19	StringTie	exon	2042426	2042521	1000	-	.	gene_id "MSTRG.5801"; transcript_id "MSTRG.5801.3"; exon_number "5";
chr19	StringTie	exon	2042606	2042661	1000	-	.	gene_id "MSTRG.5801"; transcript_id "MSTRG.5801.3"; exon_number "6";
chr19	StringTie	exon	2042765	2042869	1000	-	.	gene_id "MSTRG.5801"; transcript_id "MSTRG.5801.3"; exon_number "7";
chr19	StringTie	exon	2043123	2043196	1000	-	.	gene_id "MSTRG.5801"; transcript_id "MSTRG.5801.3"; exon_number "8";
chr19	StringTie	exon	2043502	2043581	1000	-	.	gene_id "MSTRG.5801"; transcript_id "MSTRG.5801.3"; exon_number "9";
chr19	StringTie	exon	2046185	2046282	1000	-	.	gene_id "MSTRG.5801"; transcript_id "MSTRG.5801.3"; exon_number "10";
chr19	StringTie	exon	2046366	2046690	1000	-	.	gene_id "MSTRG.5801"; transcript_id "MSTRG.5801.3"; exon_number "11";
chr19	StringTie	exon	2050800	2050852	1000	-	.	gene_id "MSTRG.5801"; transcript_id "MSTRG.5801.3"; exon_number "12";
chr19	StringTie	transcript	2071037	2096331	1000	-	.	gene_id "MSTRG.5802"; transcript_id "MSTRG.5802.1";
chr19	StringTie	exon	2071037	2073423	1000	-	.	gene_id "MSTRG.5802"; transcript_id "MSTRG.5802.1"; exon_number "1";
chr19	StringTie	exon	2076810	2077012	1000	-	.	gene_id "MSTRG.5802"; transcript_id "MSTRG.5802.1"; exon_number "2";
chr19	StringTie	exon	2078139	2078678	1000	-	.	gene_id "MSTRG.5802"; transcript_id "MSTRG.5802.1"; exon_number "3";
chr19	StringTie	exon	2085174	2085327	1000	-	.	gene_id "MSTRG.5802"; transcript_id "MSTRG.5802.1"; exon_number "4";
chr19	StringTie	exon	2096225	2096331	1000	-	.	gene_id "MSTRG.5802"; transcript_id "MSTRG.5802.1"; exon_number "5";
chr19	StringTie	transcript	2073136	2096331	1000	-	.	gene_id "MSTRG.5802"; transcript_id "MSTRG.5802.2";
chr19	StringTie	exon	2073136	2073423	1000	-	.	gene_id "MSTRG.5802"; transcript_id "MSTRG.5802.2"; exon_number "1";
chr19	StringTie	exon	2076810	2077012	1000	-	.	gene_id "MSTRG.5802"; transcript_id "MSTRG.5802.2"; exon_number "2";
chr19	StringTie	exon	2078139	2078678	1000	-	.	gene_id "MSTRG.5802"; transcript_id "MSTRG.5802.2"; exon_number "3";
chr19	StringTie	exon	2085174	2085327	1000	-	.	gene_id "MSTRG.5802"; transcript_id "MSTRG.5802.2"; exon_number "4";
chr19	StringTie	exon	2095240	2096331	1000	-	.	gene_id "MSTRG.5802"; transcript_id "MSTRG.5802.2"; exon_number "5";
chr19	StringTie	transcript	2100993	2151540	1000	-	.	gene_id "MSTRG.5803"; transcript_id "MSTRG.5803.1";
chr19	StringTie	exon	2100993	2102267	1000	-	.	gene_id "MSTRG.5803"; transcript_id "MSTRG.5803.1"; exon_number "1";
chr19	StringTie	exon	2108686	2108765	1000	-	.	gene_id "MSTRG.5803"; transcript_id "MSTRG.5803.1"; exon_number "2";
chr19	StringTie	exon	2109085	2109206	1000	-	.	gene_id "MSTRG.5803"; transcript_id "MSTRG.5803.1"; exon_number "3";
chr19	StringTie	exon	2109872	2109957	1000	-	.	gene_id "MSTRG.5803"; transcript_id "MSTRG.5803.1"; exon_number "4";
chr19	StringTie	exon	2110135	2110223	1000	-	.	gene_id "MSTRG.5803"; transcript_id "MSTRG.5803.1"; exon_number "5";
chr19	StringTie	exon	2110706	2110895	1000	-	.	gene_id "MSTRG.5803"; transcript_id "MSTRG.5803.1"; exon_number "6";
chr19	StringTie	exon	2111284	2111331	1000	-	.	gene_id "MSTRG.5803"; transcript_id "MSTRG.5803.1"; exon_number "7";
chr19	StringTie	exon	2111678	2111827	1000	-	.	gene_id "MSTRG.5803"; transcript_id "MSTRG.5803.1"; exon_number "8";
chr19	StringTie	exon	2112859	2112966	1000	-	.	gene_id "MSTRG.5803"; transcript_id "MSTRG.5803.1"; exon_number "9";
chr19	StringTie	exon	2113335	2113412	1000	-	.	gene_id "MSTRG.5803"; transcript_id "MSTRG.5803.1"; exon_number "10";
chr19	StringTie	exon	2114124	2114301	1000	-	.	gene_id "MSTRG.5803"; transcript_id "MSTRG.5803.1"; exon_number "11";
chr19	StringTie	exon	2114747	2114820	1000	-	.	gene_id "MSTRG.5803"; transcript_id "MSTRG.5803.1"; exon_number "12";
chr19	StringTie	exon	2115218	2115417	1000	-	.	gene_id "MSTRG.5803"; transcript_id "MSTRG.5803.1"; exon_number "13";
chr19	StringTie	exon	2115537	2115612	1000	-	.	gene_id "MSTRG.5803"; transcript_id "MSTRG.5803.1"; exon_number "14";
chr19	StringTie	exon	2116206	2116277	1000	-	.	gene_id "MSTRG.5803"; transcript_id "MSTRG.5803.1"; exon_number "15";
chr19	StringTie	exon	2116604	2116745	1000	-	.	gene_id "MSTRG.5803"; transcript_id "MSTRG.5803.1"; exon_number "16";
chr19	StringTie	exon	2117221	2117366	1000	-	.	gene_id "MSTRG.5803"; transcript_id "MSTRG.5803.1"; exon_number "17";
chr19	StringTie	exon	2118600	2118831	1000	-	.	gene_id "MSTRG.5803"; transcript_id "MSTRG.5803.1"; exon_number "18";
chr19	StringTie	exon	2120861	2121091	1000	-	.	gene_id "MSTRG.5803"; transcript_id "MSTRG.5803.1"; exon_number "19";
chr19	StringTie	exon	2121162	2121310	1000	-	.	gene_id "MSTRG.5803"; transcript_id "MSTRG.5803.1"; exon_number "20";
chr19	StringTie	exon	2121733	2121878	1000	-	.	gene_id "MSTRG.5803"; transcript_id "MSTRG.5803.1"; exon_number "21";
chr19	StringTie	exon	2123357	2123405	1000	-	.	gene_id "MSTRG.5803"; transcript_id "MSTRG.5803.1"; exon_number "22";
chr19	StringTie	exon	2123829	2123878	1000	-	.	gene_id "MSTRG.5803"; transcript_id "MSTRG.5803.1"; exon_number "23";
chr19	StringTie	exon	2127151	2127200	1000	-	.	gene_id "MSTRG.5803"; transcript_id "MSTRG.5803.1"; exon_number "24";
chr19	StringTie	exon	2129089	2129162	1000	-	.	gene_id "MSTRG.5803"; transcript_id "MSTRG.5803.1"; exon_number "25";
chr19	StringTie	exon	2129317	2129456	1000	-	.	gene_id "MSTRG.5803"; transcript_id "MSTRG.5803.1"; exon_number "26";
chr19	StringTie	exon	2130407	2130536	1000	-	.	gene_id "MSTRG.5803"; transcript_id "MSTRG.5803.1"; exon_number "27";
chr19	StringTie	exon	2132470	2132577	1000	-	.	gene_id "MSTRG.5803"; transcript_id "MSTRG.5803.1"; exon_number "28";
chr19	StringTie	exon	2137010	2137090	1000	-	.	gene_id "MSTRG.5803"; transcript_id "MSTRG.5803.1"; exon_number "29";
chr19	StringTie	exon	2137726	2137806	1000	-	.	gene_id "MSTRG.5803"; transcript_id "MSTRG.5803.1"; exon_number "30";
chr19	StringTie	exon	2138618	2138713	1000	-	.	gene_id "MSTRG.5803"; transcript_id "MSTRG.5803.1"; exon_number "31";
chr19	StringTie	exon	2151238	2151540	1000	-	.	gene_id "MSTRG.5803"; transcript_id "MSTRG.5803.1"; exon_number "32";
chr19	StringTie	transcript	2100995	2151540	1000	-	.	gene_id "MSTRG.5803"; transcript_id "MSTRG.5803.2";
chr19	StringTie	exon	2100995	2102267	1000	-	.	gene_id "MSTRG.5803"; transcript_id "MSTRG.5803.2"; exon_number "1";
chr19	StringTie	exon	2108686	2108765	1000	-	.	gene_id "MSTRG.5803"; transcript_id "MSTRG.5803.2"; exon_number "2";
chr19	StringTie	exon	2109085	2109206	1000	-	.	gene_id "MSTRG.5803"; transcript_id "MSTRG.5803.2"; exon_number "3";
chr19	StringTie	exon	2109872	2109957	1000	-	.	gene_id "MSTRG.5803"; transcript_id "MSTRG.5803.2"; exon_number "4";
chr19	StringTie	exon	2110135	2110223	1000	-	.	gene_id "MSTRG.5803"; transcript_id "MSTRG.5803.2"; exon_number "5";
chr19	StringTie	exon	2110706	2110895	1000	-	.	gene_id "MSTRG.5803"; transcript_id "MSTRG.5803.2"; exon_number "6";
chr19	StringTie	exon	2111284	2111331	1000	-	.	gene_id "MSTRG.5803"; transcript_id "MSTRG.5803.2"; exon_number "7";
chr19	StringTie	exon	2111678	2111827	1000	-	.	gene_id "MSTRG.5803"; transcript_id "MSTRG.5803.2"; exon_number "8";
chr19	StringTie	exon	2112859	2112930	1000	-	.	gene_id "MSTRG.5803"; transcript_id "MSTRG.5803.2"; exon_number "9";
chr19	StringTie	exon	2113335	2113412	1000	-	.	gene_id "MSTRG.5803"; transcript_id "MSTRG.5803.2"; exon_number "10";
chr19	StringTie	exon	2114124	2114301	1000	-	.	gene_id "MSTRG.5803"; transcript_id "MSTRG.5803.2"; exon_number "11";
chr19	StringTie	exon	2114747	2114820	1000	-	.	gene_id "MSTRG.5803"; transcript_id "MSTRG.5803.2"; exon_number "12";
chr19	StringTie	exon	2115218	2115417	1000	-	.	gene_id "MSTRG.5803"; transcript_id "MSTRG.5803.2"; exon_number "13";
chr19	StringTie	exon	2115537	2115612	1000	-	.	gene_id "MSTRG.5803"; transcript_id "MSTRG.5803.2"; exon_number "14";
chr19	StringTie	exon	2116206	2116277	1000	-	.	gene_id "MSTRG.5803"; transcript_id "MSTRG.5803.2"; exon_number "15";
chr19	StringTie	exon	2116604	2116745	1000	-	.	gene_id "MSTRG.5803"; transcript_id "MSTRG.5803.2"; exon_number "16";
chr19	StringTie	exon	2117221	2117366	1000	-	.	gene_id "MSTRG.5803"; transcript_id "MSTRG.5803.2"; exon_number "17";
chr19	StringTie	exon	2118600	2118831	1000	-	.	gene_id "MSTRG.5803"; transcript_id "MSTRG.5803.2"; exon_number "18";
chr19	StringTie	exon	2120861	2121091	1000	-	.	gene_id "MSTRG.5803"; transcript_id "MSTRG.5803.2"; exon_number "19";
chr19	StringTie	exon	2121162	2121310	1000	-	.	gene_id "MSTRG.5803"; transcript_id "MSTRG.5803.2"; exon_number "20";
chr19	StringTie	exon	2121733	2121878	1000	-	.	gene_id "MSTRG.5803"; transcript_id "MSTRG.5803.2"; exon_number "21";
chr19	StringTie	exon	2123357	2123405	1000	-	.	gene_id "MSTRG.5803"; transcript_id "MSTRG.5803.2"; exon_number "22";
chr19	StringTie	exon	2123829	2123878	1000	-	.	gene_id "MSTRG.5803"; transcript_id "MSTRG.5803.2"; exon_number "23";
chr19	StringTie	exon	2127151	2127200	1000	-	.	gene_id "MSTRG.5803"; transcript_id "MSTRG.5803.2"; exon_number "24";
chr19	StringTie	exon	2129089	2129162	1000	-	.	gene_id "MSTRG.5803"; transcript_id "MSTRG.5803.2"; exon_number "25";
chr19	StringTie	exon	2129317	2129456	1000	-	.	gene_id "MSTRG.5803"; transcript_id "MSTRG.5803.2"; exon_number "26";
chr19	StringTie	exon	2130407	2130536	1000	-	.	gene_id "MSTRG.5803"; transcript_id "MSTRG.5803.2"; exon_number "27";
chr19	StringTie	exon	2132470	2132577	1000	-	.	gene_id "MSTRG.5803"; transcript_id "MSTRG.5803.2"; exon_number "28";
chr19	StringTie	exon	2137010	2137090	1000	-	.	gene_id "MSTRG.5803"; transcript_id "MSTRG.5803.2"; exon_number "29";
chr19	StringTie	exon	2137726	2137806	1000	-	.	gene_id "MSTRG.5803"; transcript_id "MSTRG.5803.2"; exon_number "30";
chr19	StringTie	exon	2138618	2138713	1000	-	.	gene_id "MSTRG.5803"; transcript_id "MSTRG.5803.2"; exon_number "31";
chr19	StringTie	exon	2151238	2151540	1000	-	.	gene_id "MSTRG.5803"; transcript_id "MSTRG.5803.2"; exon_number "32";
chr19	StringTie	transcript	2164148	2213639	1000	+	.	gene_id "MSTRG.5804"; transcript_id "MSTRG.5804.1";
chr19	StringTie	exon	2164148	2164264	1000	+	.	gene_id "MSTRG.5804"; transcript_id "MSTRG.5804.1"; exon_number "1";
chr19	StringTie	exon	2180712	2180755	1000	+	.	gene_id "MSTRG.5804"; transcript_id "MSTRG.5804.1"; exon_number "2";
chr19	StringTie	exon	2185854	2185928	1000	+	.	gene_id "MSTRG.5804"; transcript_id "MSTRG.5804.1"; exon_number "3";
chr19	StringTie	exon	2189731	2189794	1000	+	.	gene_id "MSTRG.5804"; transcript_id "MSTRG.5804.1"; exon_number "4";
chr19	StringTie	exon	2191011	2191239	1000	+	.	gene_id "MSTRG.5804"; transcript_id "MSTRG.5804.1"; exon_number "5";
chr19	StringTie	exon	2193688	2193782	1000	+	.	gene_id "MSTRG.5804"; transcript_id "MSTRG.5804.1"; exon_number "6";
chr19	StringTie	exon	2194514	2194576	1000	+	.	gene_id "MSTRG.5804"; transcript_id "MSTRG.5804.1"; exon_number "7";
chr19	StringTie	exon	2199883	2199938	1000	+	.	gene_id "MSTRG.5804"; transcript_id "MSTRG.5804.1"; exon_number "8";
chr19	StringTie	exon	2202699	2202778	1000	+	.	gene_id "MSTRG.5804"; transcript_id "MSTRG.5804.1"; exon_number "9";
chr19	StringTie	exon	2206728	2206796	1000	+	.	gene_id "MSTRG.5804"; transcript_id "MSTRG.5804.1"; exon_number "10";
chr19	StringTie	exon	2207573	2207679	1000	+	.	gene_id "MSTRG.5804"; transcript_id "MSTRG.5804.1"; exon_number "11";
chr19	StringTie	exon	2208934	2208975	1000	+	.	gene_id "MSTRG.5804"; transcript_id "MSTRG.5804.1"; exon_number "12";
chr19	StringTie	exon	2210399	2210509	1000	+	.	gene_id "MSTRG.5804"; transcript_id "MSTRG.5804.1"; exon_number "13";
chr19	StringTie	exon	2210620	2210854	1000	+	.	gene_id "MSTRG.5804"; transcript_id "MSTRG.5804.1"; exon_number "14";
chr19	StringTie	exon	2211098	2211211	1000	+	.	gene_id "MSTRG.5804"; transcript_id "MSTRG.5804.1"; exon_number "15";
chr19	StringTie	exon	2211750	2211841	1000	+	.	gene_id "MSTRG.5804"; transcript_id "MSTRG.5804.1"; exon_number "16";
chr19	StringTie	exon	2213538	2213639	1000	+	.	gene_id "MSTRG.5804"; transcript_id "MSTRG.5804.1"; exon_number "17";
chr19	StringTie	transcript	2214469	2232577	1000	+	.	gene_id "MSTRG.5805"; transcript_id "MSTRG.5805.1";
chr19	StringTie	exon	2214469	2214595	1000	+	.	gene_id "MSTRG.5805"; transcript_id "MSTRG.5805.1"; exon_number "1";
chr19	StringTie	exon	2216280	2216764	1000	+	.	gene_id "MSTRG.5805"; transcript_id "MSTRG.5805.1"; exon_number "2";
chr19	StringTie	exon	2216954	2217089	1000	+	.	gene_id "MSTRG.5805"; transcript_id "MSTRG.5805.1"; exon_number "3";
chr19	StringTie	exon	2217771	2217917	1000	+	.	gene_id "MSTRG.5805"; transcript_id "MSTRG.5805.1"; exon_number "4";
chr19	StringTie	exon	2220107	2220221	1000	+	.	gene_id "MSTRG.5805"; transcript_id "MSTRG.5805.1"; exon_number "5";
chr19	StringTie	exon	2221975	2222558	1000	+	.	gene_id "MSTRG.5805"; transcript_id "MSTRG.5805.1"; exon_number "6";
chr19	StringTie	exon	2223280	2223485	1000	+	.	gene_id "MSTRG.5805"; transcript_id "MSTRG.5805.1"; exon_number "7";
chr19	StringTie	exon	2225387	2225451	1000	+	.	gene_id "MSTRG.5805"; transcript_id "MSTRG.5805.1"; exon_number "8";
chr19	StringTie	exon	2226182	2227126	1000	+	.	gene_id "MSTRG.5805"; transcript_id "MSTRG.5805.1"; exon_number "9";
chr19	StringTie	exon	2229784	2232577	1000	+	.	gene_id "MSTRG.5805"; transcript_id "MSTRG.5805.1"; exon_number "10";
chr19	StringTie	transcript	2233153	2237703	1000	-	.	gene_id "MSTRG.5806"; transcript_id "MSTRG.5806.1";
chr19	StringTie	exon	2233153	2233904	1000	-	.	gene_id "MSTRG.5806"; transcript_id "MSTRG.5806.1"; exon_number "1";
chr19	StringTie	exon	2233997	2234060	1000	-	.	gene_id "MSTRG.5806"; transcript_id "MSTRG.5806.1"; exon_number "2";
chr19	StringTie	exon	2234149	2234239	1000	-	.	gene_id "MSTRG.5806"; transcript_id "MSTRG.5806.1"; exon_number "3";
chr19	StringTie	exon	2235761	2235827	1000	-	.	gene_id "MSTRG.5806"; transcript_id "MSTRG.5806.1"; exon_number "4";
chr19	StringTie	exon	2235922	2235989	1000	-	.	gene_id "MSTRG.5806"; transcript_id "MSTRG.5806.1"; exon_number "5";
chr19	StringTie	exon	2236154	2236951	1000	-	.	gene_id "MSTRG.5806"; transcript_id "MSTRG.5806.1"; exon_number "6";
chr19	StringTie	exon	2237294	2237703	1000	-	.	gene_id "MSTRG.5806"; transcript_id "MSTRG.5806.1"; exon_number "7";
chr19	StringTie	transcript	2233155	2236271	1000	-	.	gene_id "MSTRG.5806"; transcript_id "MSTRG.5806.2";
chr19	StringTie	exon	2233155	2233904	1000	-	.	gene_id "MSTRG.5806"; transcript_id "MSTRG.5806.2"; exon_number "1";
chr19	StringTie	exon	2233997	2234060	1000	-	.	gene_id "MSTRG.5806"; transcript_id "MSTRG.5806.2"; exon_number "2";
chr19	StringTie	exon	2234149	2234239	1000	-	.	gene_id "MSTRG.5806"; transcript_id "MSTRG.5806.2"; exon_number "3";
chr19	StringTie	exon	2235761	2235827	1000	-	.	gene_id "MSTRG.5806"; transcript_id "MSTRG.5806.2"; exon_number "4";
chr19	StringTie	exon	2235922	2235932	1000	-	.	gene_id "MSTRG.5806"; transcript_id "MSTRG.5806.2"; exon_number "5";
chr19	StringTie	exon	2236154	2236271	1000	-	.	gene_id "MSTRG.5806"; transcript_id "MSTRG.5806.2"; exon_number "6";
chr19	StringTie	transcript	2236520	2248678	1000	+	.	gene_id "MSTRG.5807"; transcript_id "MSTRG.5807.1";
chr19	StringTie	exon	2236520	2236900	1000	+	.	gene_id "MSTRG.5807"; transcript_id "MSTRG.5807.1"; exon_number "1";
chr19	StringTie	exon	2243381	2243543	1000	+	.	gene_id "MSTRG.5807"; transcript_id "MSTRG.5807.1"; exon_number "2";
chr19	StringTie	exon	2244543	2244614	1000	+	.	gene_id "MSTRG.5807"; transcript_id "MSTRG.5807.1"; exon_number "3";
chr19	StringTie	exon	2244732	2244778	1000	+	.	gene_id "MSTRG.5807"; transcript_id "MSTRG.5807.1"; exon_number "4";
chr19	StringTie	exon	2245445	2245554	1000	+	.	gene_id "MSTRG.5807"; transcript_id "MSTRG.5807.1"; exon_number "5";
chr19	StringTie	exon	2246752	2246801	1000	+	.	gene_id "MSTRG.5807"; transcript_id "MSTRG.5807.1"; exon_number "6";
chr19	StringTie	exon	2246881	2247021	1000	+	.	gene_id "MSTRG.5807"; transcript_id "MSTRG.5807.1"; exon_number "7";
chr19	StringTie	exon	2247593	2247661	1000	+	.	gene_id "MSTRG.5807"; transcript_id "MSTRG.5807.1"; exon_number "8";
chr19	StringTie	exon	2247766	2248678	1000	+	.	gene_id "MSTRG.5807"; transcript_id "MSTRG.5807.1"; exon_number "9";
chr19	StringTie	transcript	2237947	2248678	1000	+	.	gene_id "MSTRG.5807"; transcript_id "MSTRG.5807.2";
chr19	StringTie	exon	2237947	2238389	1000	+	.	gene_id "MSTRG.5807"; transcript_id "MSTRG.5807.2"; exon_number "1";
chr19	StringTie	exon	2243381	2243543	1000	+	.	gene_id "MSTRG.5807"; transcript_id "MSTRG.5807.2"; exon_number "2";
chr19	StringTie	exon	2244543	2244614	1000	+	.	gene_id "MSTRG.5807"; transcript_id "MSTRG.5807.2"; exon_number "3";
chr19	StringTie	exon	2244732	2244778	1000	+	.	gene_id "MSTRG.5807"; transcript_id "MSTRG.5807.2"; exon_number "4";
chr19	StringTie	exon	2245445	2245554	1000	+	.	gene_id "MSTRG.5807"; transcript_id "MSTRG.5807.2"; exon_number "5";
chr19	StringTie	exon	2246752	2246801	1000	+	.	gene_id "MSTRG.5807"; transcript_id "MSTRG.5807.2"; exon_number "6";
chr19	StringTie	exon	2246881	2247021	1000	+	.	gene_id "MSTRG.5807"; transcript_id "MSTRG.5807.2"; exon_number "7";
chr19	StringTie	exon	2247593	2247661	1000	+	.	gene_id "MSTRG.5807"; transcript_id "MSTRG.5807.2"; exon_number "8";
chr19	StringTie	exon	2247766	2248678	1000	+	.	gene_id "MSTRG.5807"; transcript_id "MSTRG.5807.2"; exon_number "9";
chr19	StringTie	transcript	2242350	2248678	1000	+	.	gene_id "MSTRG.5807"; transcript_id "MSTRG.5807.3";
chr19	StringTie	exon	2242350	2243219	1000	+	.	gene_id "MSTRG.5807"; transcript_id "MSTRG.5807.3"; exon_number "1";
chr19	StringTie	exon	2243381	2243543	1000	+	.	gene_id "MSTRG.5807"; transcript_id "MSTRG.5807.3"; exon_number "2";
chr19	StringTie	exon	2244543	2244614	1000	+	.	gene_id "MSTRG.5807"; transcript_id "MSTRG.5807.3"; exon_number "3";
chr19	StringTie	exon	2244732	2244778	1000	+	.	gene_id "MSTRG.5807"; transcript_id "MSTRG.5807.3"; exon_number "4";
chr19	StringTie	exon	2245445	2245554	1000	+	.	gene_id "MSTRG.5807"; transcript_id "MSTRG.5807.3"; exon_number "5";
chr19	StringTie	exon	2246752	2246801	1000	+	.	gene_id "MSTRG.5807"; transcript_id "MSTRG.5807.3"; exon_number "6";
chr19	StringTie	exon	2246881	2247021	1000	+	.	gene_id "MSTRG.5807"; transcript_id "MSTRG.5807.3"; exon_number "7";
chr19	StringTie	exon	2247593	2247661	1000	+	.	gene_id "MSTRG.5807"; transcript_id "MSTRG.5807.3"; exon_number "8";
chr19	StringTie	exon	2247766	2248678	1000	+	.	gene_id "MSTRG.5807"; transcript_id "MSTRG.5807.3"; exon_number "9";
chr19	StringTie	transcript	2269519	2273487	1000	+	.	gene_id "MSTRG.5808"; transcript_id "MSTRG.5808.1";
chr19	StringTie	exon	2269519	2269743	1000	+	.	gene_id "MSTRG.5808"; transcript_id "MSTRG.5808.1"; exon_number "1";
chr19	StringTie	exon	2271384	2271529	1000	+	.	gene_id "MSTRG.5808"; transcript_id "MSTRG.5808.1"; exon_number "2";
chr19	StringTie	exon	2271781	2271953	1000	+	.	gene_id "MSTRG.5808"; transcript_id "MSTRG.5808.1"; exon_number "3";
chr19	StringTie	exon	2272734	2272819	1000	+	.	gene_id "MSTRG.5808"; transcript_id "MSTRG.5808.1"; exon_number "4";
chr19	StringTie	exon	2272971	2273487	1000	+	.	gene_id "MSTRG.5808"; transcript_id "MSTRG.5808.1"; exon_number "5";
chr19	StringTie	transcript	2321516	2328619	1000	-	.	gene_id "MSTRG.5809"; transcript_id "MSTRG.5809.1";
chr19	StringTie	exon	2321516	2321821	1000	-	.	gene_id "MSTRG.5809"; transcript_id "MSTRG.5809.1"; exon_number "1";
chr19	StringTie	exon	2324124	2324195	1000	-	.	gene_id "MSTRG.5809"; transcript_id "MSTRG.5809.1"; exon_number "2";
chr19	StringTie	exon	2328386	2328476	1000	-	.	gene_id "MSTRG.5809"; transcript_id "MSTRG.5809.1"; exon_number "3";
chr19	StringTie	exon	2328560	2328619	1000	-	.	gene_id "MSTRG.5809"; transcript_id "MSTRG.5809.1"; exon_number "4";
chr19	StringTie	transcript	2321520	2328599	1000	-	.	gene_id "MSTRG.5809"; transcript_id "MSTRG.5809.2";
chr19	StringTie	exon	2321520	2321821	1000	-	.	gene_id "MSTRG.5809"; transcript_id "MSTRG.5809.2"; exon_number "1";
chr19	StringTie	exon	2324124	2324191	1000	-	.	gene_id "MSTRG.5809"; transcript_id "MSTRG.5809.2"; exon_number "2";
chr19	StringTie	exon	2328386	2328599	1000	-	.	gene_id "MSTRG.5809"; transcript_id "MSTRG.5809.2"; exon_number "3";
chr19	StringTie	transcript	2321520	2328596	1000	-	.	gene_id "MSTRG.5809"; transcript_id "MSTRG.5809.3";
chr19	StringTie	exon	2321520	2321821	1000	-	.	gene_id "MSTRG.5809"; transcript_id "MSTRG.5809.3"; exon_number "1";
chr19	StringTie	exon	2324124	2324191	1000	-	.	gene_id "MSTRG.5809"; transcript_id "MSTRG.5809.3"; exon_number "2";
chr19	StringTie	exon	2328386	2328476	1000	-	.	gene_id "MSTRG.5809"; transcript_id "MSTRG.5809.3"; exon_number "3";
chr19	StringTie	exon	2328560	2328596	1000	-	.	gene_id "MSTRG.5809"; transcript_id "MSTRG.5809.3"; exon_number "4";
chr19	StringTie	transcript	2328629	2355099	1000	+	.	gene_id "MSTRG.5810"; transcript_id "MSTRG.5810.1";
chr19	StringTie	exon	2328629	2328774	1000	+	.	gene_id "MSTRG.5810"; transcript_id "MSTRG.5810.1"; exon_number "1";
chr19	StringTie	exon	2334601	2334720	1000	+	.	gene_id "MSTRG.5810"; transcript_id "MSTRG.5810.1"; exon_number "2";
chr19	StringTie	exon	2337442	2337624	1000	+	.	gene_id "MSTRG.5810"; transcript_id "MSTRG.5810.1"; exon_number "3";
chr19	StringTie	exon	2338751	2338840	1000	+	.	gene_id "MSTRG.5810"; transcript_id "MSTRG.5810.1"; exon_number "4";
chr19	StringTie	exon	2339068	2339207	1000	+	.	gene_id "MSTRG.5810"; transcript_id "MSTRG.5810.1"; exon_number "5";
chr19	StringTie	exon	2339823	2339965	1000	+	.	gene_id "MSTRG.5810"; transcript_id "MSTRG.5810.1"; exon_number "6";
chr19	StringTie	exon	2340075	2340170	1000	+	.	gene_id "MSTRG.5810"; transcript_id "MSTRG.5810.1"; exon_number "7";
chr19	StringTie	exon	2340896	2341012	1000	+	.	gene_id "MSTRG.5810"; transcript_id "MSTRG.5810.1"; exon_number "8";
chr19	StringTie	exon	2343209	2343290	1000	+	.	gene_id "MSTRG.5810"; transcript_id "MSTRG.5810.1"; exon_number "9";
chr19	StringTie	exon	2343963	2344037	1000	+	.	gene_id "MSTRG.5810"; transcript_id "MSTRG.5810.1"; exon_number "10";
chr19	StringTie	exon	2344360	2344422	1000	+	.	gene_id "MSTRG.5810"; transcript_id "MSTRG.5810.1"; exon_number "11";
chr19	StringTie	exon	2344551	2344650	1000	+	.	gene_id "MSTRG.5810"; transcript_id "MSTRG.5810.1"; exon_number "12";
chr19	StringTie	exon	2345251	2345328	1000	+	.	gene_id "MSTRG.5810"; transcript_id "MSTRG.5810.1"; exon_number "13";
chr19	StringTie	exon	2351432	2351655	1000	+	.	gene_id "MSTRG.5810"; transcript_id "MSTRG.5810.1"; exon_number "14";
chr19	StringTie	exon	2352944	2355099	1000	+	.	gene_id "MSTRG.5810"; transcript_id "MSTRG.5810.1"; exon_number "15";
chr19	StringTie	transcript	2328639	2355099	1000	+	.	gene_id "MSTRG.5810"; transcript_id "MSTRG.5810.2";
chr19	StringTie	exon	2328639	2328774	1000	+	.	gene_id "MSTRG.5810"; transcript_id "MSTRG.5810.2"; exon_number "1";
chr19	StringTie	exon	2334601	2334720	1000	+	.	gene_id "MSTRG.5810"; transcript_id "MSTRG.5810.2"; exon_number "2";
chr19	StringTie	exon	2337442	2337624	1000	+	.	gene_id "MSTRG.5810"; transcript_id "MSTRG.5810.2"; exon_number "3";
chr19	StringTie	exon	2338751	2338840	1000	+	.	gene_id "MSTRG.5810"; transcript_id "MSTRG.5810.2"; exon_number "4";
chr19	StringTie	exon	2339068	2339207	1000	+	.	gene_id "MSTRG.5810"; transcript_id "MSTRG.5810.2"; exon_number "5";
chr19	StringTie	exon	2339823	2339965	1000	+	.	gene_id "MSTRG.5810"; transcript_id "MSTRG.5810.2"; exon_number "6";
chr19	StringTie	exon	2340075	2340170	1000	+	.	gene_id "MSTRG.5810"; transcript_id "MSTRG.5810.2"; exon_number "7";
chr19	StringTie	exon	2340896	2341012	1000	+	.	gene_id "MSTRG.5810"; transcript_id "MSTRG.5810.2"; exon_number "8";
chr19	StringTie	exon	2343209	2343290	1000	+	.	gene_id "MSTRG.5810"; transcript_id "MSTRG.5810.2"; exon_number "9";
chr19	StringTie	exon	2343963	2344037	1000	+	.	gene_id "MSTRG.5810"; transcript_id "MSTRG.5810.2"; exon_number "10";
chr19	StringTie	exon	2344360	2344422	1000	+	.	gene_id "MSTRG.5810"; transcript_id "MSTRG.5810.2"; exon_number "11";
chr19	StringTie	exon	2344551	2344650	1000	+	.	gene_id "MSTRG.5810"; transcript_id "MSTRG.5810.2"; exon_number "12";
chr19	StringTie	exon	2345251	2345328	1000	+	.	gene_id "MSTRG.5810"; transcript_id "MSTRG.5810.2"; exon_number "13";
chr19	StringTie	exon	2351432	2351592	1000	+	.	gene_id "MSTRG.5810"; transcript_id "MSTRG.5810.2"; exon_number "14";
chr19	StringTie	exon	2352944	2355099	1000	+	.	gene_id "MSTRG.5810"; transcript_id "MSTRG.5810.2"; exon_number "15";
chr19	StringTie	transcript	2425622	2427892	1000	-	.	gene_id "MSTRG.5811"; transcript_id "MSTRG.5811.1";
chr19	StringTie	exon	2425622	2427044	1000	-	.	gene_id "MSTRG.5811"; transcript_id "MSTRG.5811.1"; exon_number "1";
chr19	StringTie	exon	2427254	2427322	1000	-	.	gene_id "MSTRG.5811"; transcript_id "MSTRG.5811.1"; exon_number "2";
chr19	StringTie	exon	2427412	2427892	1000	-	.	gene_id "MSTRG.5811"; transcript_id "MSTRG.5811.1"; exon_number "3";
chr19	StringTie	transcript	2426563	2427536	1000	-	.	gene_id "MSTRG.5811"; transcript_id "MSTRG.5811.2";
chr19	StringTie	exon	2426563	2427044	1000	-	.	gene_id "MSTRG.5811"; transcript_id "MSTRG.5811.2"; exon_number "1";
chr19	StringTie	exon	2427254	2427322	1000	-	.	gene_id "MSTRG.5811"; transcript_id "MSTRG.5811.2"; exon_number "2";
chr19	StringTie	exon	2427457	2427536	1000	-	.	gene_id "MSTRG.5811"; transcript_id "MSTRG.5811.2"; exon_number "3";
chr19	StringTie	transcript	2428165	2456958	1000	-	.	gene_id "MSTRG.5812"; transcript_id "MSTRG.5812.1";
chr19	StringTie	exon	2428165	2430950	1000	-	.	gene_id "MSTRG.5812"; transcript_id "MSTRG.5812.1"; exon_number "1";
chr19	StringTie	exon	2431546	2431656	1000	-	.	gene_id "MSTRG.5812"; transcript_id "MSTRG.5812.1"; exon_number "2";
chr19	StringTie	exon	2431781	2431900	1000	-	.	gene_id "MSTRG.5812"; transcript_id "MSTRG.5812.1"; exon_number "3";
chr19	StringTie	exon	2432414	2432521	1000	-	.	gene_id "MSTRG.5812"; transcript_id "MSTRG.5812.1"; exon_number "4";
chr19	StringTie	exon	2433824	2434103	1000	-	.	gene_id "MSTRG.5812"; transcript_id "MSTRG.5812.1"; exon_number "5";
chr19	StringTie	exon	2434293	2434513	1000	-	.	gene_id "MSTRG.5812"; transcript_id "MSTRG.5812.1"; exon_number "6";
chr19	StringTie	exon	2434786	2434911	1000	-	.	gene_id "MSTRG.5812"; transcript_id "MSTRG.5812.1"; exon_number "7";
chr19	StringTie	exon	2434999	2435169	1000	-	.	gene_id "MSTRG.5812"; transcript_id "MSTRG.5812.1"; exon_number "8";
chr19	StringTie	exon	2438161	2438286	1000	-	.	gene_id "MSTRG.5812"; transcript_id "MSTRG.5812.1"; exon_number "9";
chr19	StringTie	exon	2438373	2438529	1000	-	.	gene_id "MSTRG.5812"; transcript_id "MSTRG.5812.1"; exon_number "10";
chr19	StringTie	exon	2444402	2444538	1000	-	.	gene_id "MSTRG.5812"; transcript_id "MSTRG.5812.1"; exon_number "11";
chr19	StringTie	exon	2456668	2456958	1000	-	.	gene_id "MSTRG.5812"; transcript_id "MSTRG.5812.1"; exon_number "12";
chr19	StringTie	transcript	2476125	2478257	1000	+	.	gene_id "MSTRG.5813"; transcript_id "MSTRG.5813.1";
chr19	StringTie	exon	2476125	2476400	1000	+	.	gene_id "MSTRG.5813"; transcript_id "MSTRG.5813.1"; exon_number "1";
chr19	StringTie	exon	2476527	2476628	1000	+	.	gene_id "MSTRG.5813"; transcript_id "MSTRG.5813.1"; exon_number "2";
chr19	StringTie	exon	2477027	2477249	1000	+	.	gene_id "MSTRG.5813"; transcript_id "MSTRG.5813.1"; exon_number "3";
chr19	StringTie	exon	2477486	2478257	1000	+	.	gene_id "MSTRG.5813"; transcript_id "MSTRG.5813.1"; exon_number "4";
chr19	StringTie	transcript	2732522	2740150	1000	-	.	gene_id "MSTRG.5814"; transcript_id "MSTRG.5814.1";
chr19	StringTie	exon	2732522	2733483	1000	-	.	gene_id "MSTRG.5814"; transcript_id "MSTRG.5814.1"; exon_number "1";
chr19	StringTie	exon	2737046	2737377	1000	-	.	gene_id "MSTRG.5814"; transcript_id "MSTRG.5814.1"; exon_number "2";
chr19	StringTie	exon	2739943	2740150	1000	-	.	gene_id "MSTRG.5814"; transcript_id "MSTRG.5814.1"; exon_number "3";
chr19	StringTie	transcript	2754712	2783369	1000	-	.	gene_id "MSTRG.5815"; transcript_id "MSTRG.5815.1";
chr19	StringTie	exon	2754712	2755931	1000	-	.	gene_id "MSTRG.5815"; transcript_id "MSTRG.5815.1"; exon_number "1";
chr19	StringTie	exon	2757335	2757455	1000	-	.	gene_id "MSTRG.5815"; transcript_id "MSTRG.5815.1"; exon_number "2";
chr19	StringTie	exon	2757691	2757780	1000	-	.	gene_id "MSTRG.5815"; transcript_id "MSTRG.5815.1"; exon_number "3";
chr19	StringTie	exon	2759255	2759292	1000	-	.	gene_id "MSTRG.5815"; transcript_id "MSTRG.5815.1"; exon_number "4";
chr19	StringTie	exon	2761458	2761520	1000	-	.	gene_id "MSTRG.5815"; transcript_id "MSTRG.5815.1"; exon_number "5";
chr19	StringTie	exon	2762504	2762642	1000	-	.	gene_id "MSTRG.5815"; transcript_id "MSTRG.5815.1"; exon_number "6";
chr19	StringTie	exon	2763651	2763755	1000	-	.	gene_id "MSTRG.5815"; transcript_id "MSTRG.5815.1"; exon_number "7";
chr19	StringTie	exon	2765184	2765283	1000	-	.	gene_id "MSTRG.5815"; transcript_id "MSTRG.5815.1"; exon_number "8";
chr19	StringTie	exon	2767134	2767218	1000	-	.	gene_id "MSTRG.5815"; transcript_id "MSTRG.5815.1"; exon_number "9";
chr19	StringTie	exon	2767578	2767684	1000	-	.	gene_id "MSTRG.5815"; transcript_id "MSTRG.5815.1"; exon_number "10";
chr19	StringTie	exon	2768967	2769089	1000	-	.	gene_id "MSTRG.5815"; transcript_id "MSTRG.5815.1"; exon_number "11";
chr19	StringTie	exon	2783231	2783369	1000	-	.	gene_id "MSTRG.5815"; transcript_id "MSTRG.5815.1"; exon_number "12";
chr19	StringTie	transcript	2785458	2813599	1000	+	.	gene_id "MSTRG.5816"; transcript_id "MSTRG.5816.1";
chr19	StringTie	exon	2785458	2785676	1000	+	.	gene_id "MSTRG.5816"; transcript_id "MSTRG.5816.1"; exon_number "1";
chr19	StringTie	exon	2790419	2790631	1000	+	.	gene_id "MSTRG.5816"; transcript_id "MSTRG.5816.1"; exon_number "2";
chr19	StringTie	exon	2794762	2794910	1000	+	.	gene_id "MSTRG.5816"; transcript_id "MSTRG.5816.1"; exon_number "3";
chr19	StringTie	exon	2796079	2796186	1000	+	.	gene_id "MSTRG.5816"; transcript_id "MSTRG.5816.1"; exon_number "4";
chr19	StringTie	exon	2799687	2799789	1000	+	.	gene_id "MSTRG.5816"; transcript_id "MSTRG.5816.1"; exon_number "5";
chr19	StringTie	exon	2805014	2805174	1000	+	.	gene_id "MSTRG.5816"; transcript_id "MSTRG.5816.1"; exon_number "6";
chr19	StringTie	exon	2806915	2807050	1000	+	.	gene_id "MSTRG.5816"; transcript_id "MSTRG.5816.1"; exon_number "7";
chr19	StringTie	exon	2807440	2807806	1000	+	.	gene_id "MSTRG.5816"; transcript_id "MSTRG.5816.1"; exon_number "8";
chr19	StringTie	exon	2808241	2808442	1000	+	.	gene_id "MSTRG.5816"; transcript_id "MSTRG.5816.1"; exon_number "9";
chr19	StringTie	exon	2810302	2810488	1000	+	.	gene_id "MSTRG.5816"; transcript_id "MSTRG.5816.1"; exon_number "10";
chr19	StringTie	exon	2810638	2810766	1000	+	.	gene_id "MSTRG.5816"; transcript_id "MSTRG.5816.1"; exon_number "11";
chr19	StringTie	exon	2811596	2811732	1000	+	.	gene_id "MSTRG.5816"; transcript_id "MSTRG.5816.1"; exon_number "12";
chr19	StringTie	exon	2813113	2813599	1000	+	.	gene_id "MSTRG.5816"; transcript_id "MSTRG.5816.1"; exon_number "13";
chr19	StringTie	transcript	2841442	2854207	1000	+	.	gene_id "MSTRG.5817"; transcript_id "MSTRG.5817.1";
chr19	StringTie	exon	2841442	2841573	1000	+	.	gene_id "MSTRG.5817"; transcript_id "MSTRG.5817.1"; exon_number "1";
chr19	StringTie	exon	2850585	2850711	1000	+	.	gene_id "MSTRG.5817"; transcript_id "MSTRG.5817.1"; exon_number "2";
chr19	StringTie	exon	2851466	2851649	1000	+	.	gene_id "MSTRG.5817"; transcript_id "MSTRG.5817.1"; exon_number "3";
chr19	StringTie	exon	2852381	2854207	1000	+	.	gene_id "MSTRG.5817"; transcript_id "MSTRG.5817.1"; exon_number "4";
chr19	StringTie	transcript	2867333	2878501	1000	+	.	gene_id "MSTRG.5818"; transcript_id "MSTRG.5818.1";
chr19	StringTie	exon	2867333	2867422	1000	+	.	gene_id "MSTRG.5818"; transcript_id "MSTRG.5818.1"; exon_number "1";
chr19	StringTie	exon	2873494	2873620	1000	+	.	gene_id "MSTRG.5818"; transcript_id "MSTRG.5818.1"; exon_number "2";
chr19	StringTie	exon	2876091	2876274	1000	+	.	gene_id "MSTRG.5818"; transcript_id "MSTRG.5818.1"; exon_number "3";
chr19	StringTie	exon	2877271	2878501	1000	+	.	gene_id "MSTRG.5818"; transcript_id "MSTRG.5818.1"; exon_number "4";
chr19	StringTie	transcript	2867333	2878515	1000	+	.	gene_id "MSTRG.5818"; transcript_id "MSTRG.5818.2";
chr19	StringTie	exon	2867333	2867422	1000	+	.	gene_id "MSTRG.5818"; transcript_id "MSTRG.5818.2"; exon_number "1";
chr19	StringTie	exon	2873494	2873620	1000	+	.	gene_id "MSTRG.5818"; transcript_id "MSTRG.5818.2"; exon_number "2";
chr19	StringTie	exon	2876091	2876274	1000	+	.	gene_id "MSTRG.5818"; transcript_id "MSTRG.5818.2"; exon_number "3";
chr19	StringTie	exon	2877274	2878515	1000	+	.	gene_id "MSTRG.5818"; transcript_id "MSTRG.5818.2"; exon_number "4";
chr19	StringTie	transcript	2916090	2918474	1000	+	.	gene_id "MSTRG.5819"; transcript_id "MSTRG.5819.1";
chr19	StringTie	exon	2916090	2916247	1000	+	.	gene_id "MSTRG.5819"; transcript_id "MSTRG.5819.1"; exon_number "1";
chr19	StringTie	exon	2916922	2918474	1000	+	.	gene_id "MSTRG.5819"; transcript_id "MSTRG.5819.1"; exon_number "2";
chr19	StringTie	transcript	2933216	2944931	1000	-	.	gene_id "MSTRG.5820"; transcript_id "MSTRG.5820.1";
chr19	StringTie	exon	2933216	2934813	1000	-	.	gene_id "MSTRG.5820"; transcript_id "MSTRG.5820.1"; exon_number "1";
chr19	StringTie	exon	2936522	2936702	1000	-	.	gene_id "MSTRG.5820"; transcript_id "MSTRG.5820.1"; exon_number "2";
chr19	StringTie	exon	2939279	2939405	1000	-	.	gene_id "MSTRG.5820"; transcript_id "MSTRG.5820.1"; exon_number "3";
chr19	StringTie	exon	2944836	2944931	1000	-	.	gene_id "MSTRG.5820"; transcript_id "MSTRG.5820.1"; exon_number "4";
chr19	StringTie	transcript	3052908	3063105	1000	-	.	gene_id "MSTRG.5821"; transcript_id "MSTRG.5821.1";
chr19	StringTie	exon	3052908	3054038	1000	-	.	gene_id "MSTRG.5821"; transcript_id "MSTRG.5821.1"; exon_number "1";
chr19	StringTie	exon	3054118	3054192	1000	-	.	gene_id "MSTRG.5821"; transcript_id "MSTRG.5821.1"; exon_number "2";
chr19	StringTie	exon	3055662	3055724	1000	-	.	gene_id "MSTRG.5821"; transcript_id "MSTRG.5821.1"; exon_number "3";
chr19	StringTie	exon	3056310	3056354	1000	-	.	gene_id "MSTRG.5821"; transcript_id "MSTRG.5821.1"; exon_number "4";
chr19	StringTie	exon	3057677	3057740	1000	-	.	gene_id "MSTRG.5821"; transcript_id "MSTRG.5821.1"; exon_number "5";
chr19	StringTie	exon	3061158	3061255	1000	-	.	gene_id "MSTRG.5821"; transcript_id "MSTRG.5821.1"; exon_number "6";
chr19	StringTie	exon	3062698	3063105	1000	-	.	gene_id "MSTRG.5821"; transcript_id "MSTRG.5821.1"; exon_number "7";
chr19	StringTie	transcript	3053160	3062555	1000	-	.	gene_id "MSTRG.5821"; transcript_id "MSTRG.5821.2";
chr19	StringTie	exon	3053160	3054038	1000	-	.	gene_id "MSTRG.5821"; transcript_id "MSTRG.5821.2"; exon_number "1";
chr19	StringTie	exon	3054118	3054192	1000	-	.	gene_id "MSTRG.5821"; transcript_id "MSTRG.5821.2"; exon_number "2";
chr19	StringTie	exon	3055662	3055724	1000	-	.	gene_id "MSTRG.5821"; transcript_id "MSTRG.5821.2"; exon_number "3";
chr19	StringTie	exon	3056310	3056354	1000	-	.	gene_id "MSTRG.5821"; transcript_id "MSTRG.5821.2"; exon_number "4";
chr19	StringTie	exon	3057677	3057740	1000	-	.	gene_id "MSTRG.5821"; transcript_id "MSTRG.5821.2"; exon_number "5";
chr19	StringTie	exon	3061158	3061255	1000	-	.	gene_id "MSTRG.5821"; transcript_id "MSTRG.5821.2"; exon_number "6";
chr19	StringTie	exon	3062172	3062555	1000	-	.	gene_id "MSTRG.5821"; transcript_id "MSTRG.5821.2"; exon_number "7";
chr19	StringTie	transcript	3053589	3062309	1000	-	.	gene_id "MSTRG.5821"; transcript_id "MSTRG.5821.3";
chr19	StringTie	exon	3053589	3053772	1000	-	.	gene_id "MSTRG.5821"; transcript_id "MSTRG.5821.3"; exon_number "1";
chr19	StringTie	exon	3053797	3054038	1000	-	.	gene_id "MSTRG.5821"; transcript_id "MSTRG.5821.3"; exon_number "2";
chr19	StringTie	exon	3054118	3054192	1000	-	.	gene_id "MSTRG.5821"; transcript_id "MSTRG.5821.3"; exon_number "3";
chr19	StringTie	exon	3055662	3055724	1000	-	.	gene_id "MSTRG.5821"; transcript_id "MSTRG.5821.3"; exon_number "4";
chr19	StringTie	exon	3056310	3056354	1000	-	.	gene_id "MSTRG.5821"; transcript_id "MSTRG.5821.3"; exon_number "5";
chr19	StringTie	exon	3057677	3057740	1000	-	.	gene_id "MSTRG.5821"; transcript_id "MSTRG.5821.3"; exon_number "6";
chr19	StringTie	exon	3061158	3061255	1000	-	.	gene_id "MSTRG.5821"; transcript_id "MSTRG.5821.3"; exon_number "7";
chr19	StringTie	exon	3062172	3062309	1000	-	.	gene_id "MSTRG.5821"; transcript_id "MSTRG.5821.3"; exon_number "8";
chr19	StringTie	transcript	3094379	3124409	1000	+	.	gene_id "MSTRG.5822"; transcript_id "MSTRG.5822.1";
chr19	StringTie	exon	3094379	3094448	1000	+	.	gene_id "MSTRG.5822"; transcript_id "MSTRG.5822.1"; exon_number "1";
chr19	StringTie	exon	3094636	3094785	1000	+	.	gene_id "MSTRG.5822"; transcript_id "MSTRG.5822.1"; exon_number "2";
chr19	StringTie	exon	3110147	3110331	1000	+	.	gene_id "MSTRG.5822"; transcript_id "MSTRG.5822.1"; exon_number "3";
chr19	StringTie	exon	3113328	3113482	1000	+	.	gene_id "MSTRG.5822"; transcript_id "MSTRG.5822.1"; exon_number "4";
chr19	StringTie	exon	3114942	3115070	1000	+	.	gene_id "MSTRG.5822"; transcript_id "MSTRG.5822.1"; exon_number "5";
chr19	StringTie	exon	3118922	3119051	1000	+	.	gene_id "MSTRG.5822"; transcript_id "MSTRG.5822.1"; exon_number "6";
chr19	StringTie	exon	3119204	3119357	1000	+	.	gene_id "MSTRG.5822"; transcript_id "MSTRG.5822.1"; exon_number "7";
chr19	StringTie	exon	3120987	3123952	1000	+	.	gene_id "MSTRG.5822"; transcript_id "MSTRG.5822.1"; exon_number "8";
chr19	StringTie	exon	3124310	3124409	1000	+	.	gene_id "MSTRG.5822"; transcript_id "MSTRG.5822.1"; exon_number "9";
chr19	StringTie	transcript	3094408	3124527	1000	+	.	gene_id "MSTRG.5822"; transcript_id "MSTRG.5822.2";
chr19	StringTie	exon	3094408	3094785	1000	+	.	gene_id "MSTRG.5822"; transcript_id "MSTRG.5822.2"; exon_number "1";
chr19	StringTie	exon	3110147	3110331	1000	+	.	gene_id "MSTRG.5822"; transcript_id "MSTRG.5822.2"; exon_number "2";
chr19	StringTie	exon	3113328	3113482	1000	+	.	gene_id "MSTRG.5822"; transcript_id "MSTRG.5822.2"; exon_number "3";
chr19	StringTie	exon	3114942	3115070	1000	+	.	gene_id "MSTRG.5822"; transcript_id "MSTRG.5822.2"; exon_number "4";
chr19	StringTie	exon	3118922	3119051	1000	+	.	gene_id "MSTRG.5822"; transcript_id "MSTRG.5822.2"; exon_number "5";
chr19	StringTie	exon	3119204	3119357	1000	+	.	gene_id "MSTRG.5822"; transcript_id "MSTRG.5822.2"; exon_number "6";
chr19	StringTie	exon	3120987	3123952	1000	+	.	gene_id "MSTRG.5822"; transcript_id "MSTRG.5822.2"; exon_number "7";
chr19	StringTie	exon	3124310	3124527	1000	+	.	gene_id "MSTRG.5822"; transcript_id "MSTRG.5822.2"; exon_number "8";
chr19	StringTie	transcript	3094583	3115632	1000	+	.	gene_id "MSTRG.5822"; transcript_id "MSTRG.5822.3";
chr19	StringTie	exon	3094583	3094785	1000	+	.	gene_id "MSTRG.5822"; transcript_id "MSTRG.5822.3"; exon_number "1";
chr19	StringTie	exon	3110147	3110331	1000	+	.	gene_id "MSTRG.5822"; transcript_id "MSTRG.5822.3"; exon_number "2";
chr19	StringTie	exon	3113328	3113482	1000	+	.	gene_id "MSTRG.5822"; transcript_id "MSTRG.5822.3"; exon_number "3";
chr19	StringTie	exon	3114942	3115070	1000	+	.	gene_id "MSTRG.5822"; transcript_id "MSTRG.5822.3"; exon_number "4";
chr19	StringTie	exon	3115258	3115632	1000	+	.	gene_id "MSTRG.5822"; transcript_id "MSTRG.5822.3"; exon_number "5";
chr19	StringTie	transcript	3115960	3119302	1000	-	.	gene_id "MSTRG.5823"; transcript_id "MSTRG.5823.1";
chr19	StringTie	exon	3115960	3119063	1000	-	.	gene_id "MSTRG.5823"; transcript_id "MSTRG.5823.1"; exon_number "1";
chr19	StringTie	exon	3119252	3119302	1000	-	.	gene_id "MSTRG.5823"; transcript_id "MSTRG.5823.1"; exon_number "2";
chr19	StringTie	transcript	3136191	3163767	1000	+	.	gene_id "MSTRG.5824"; transcript_id "MSTRG.5824.1";
chr19	StringTie	exon	3136191	3136593	1000	+	.	gene_id "MSTRG.5824"; transcript_id "MSTRG.5824.1"; exon_number "1";
chr19	StringTie	exon	3148589	3148773	1000	+	.	gene_id "MSTRG.5824"; transcript_id "MSTRG.5824.1"; exon_number "2";
chr19	StringTie	exon	3150129	3150283	1000	+	.	gene_id "MSTRG.5824"; transcript_id "MSTRG.5824.1"; exon_number "3";
chr19	StringTie	exon	3151705	3151833	1000	+	.	gene_id "MSTRG.5824"; transcript_id "MSTRG.5824.1"; exon_number "4";
chr19	StringTie	exon	3155821	3155950	1000	+	.	gene_id "MSTRG.5824"; transcript_id "MSTRG.5824.1"; exon_number "5";
chr19	StringTie	exon	3157726	3157879	1000	+	.	gene_id "MSTRG.5824"; transcript_id "MSTRG.5824.1"; exon_number "6";
chr19	StringTie	exon	3162791	3163767	1000	+	.	gene_id "MSTRG.5824"; transcript_id "MSTRG.5824.1"; exon_number "7";
chr19	StringTie	transcript	3185598	3209568	1000	+	.	gene_id "MSTRG.5825"; transcript_id "MSTRG.5825.1";
chr19	StringTie	exon	3185598	3186212	1000	+	.	gene_id "MSTRG.5825"; transcript_id "MSTRG.5825.1"; exon_number "1";
chr19	StringTie	exon	3192468	3192658	1000	+	.	gene_id "MSTRG.5825"; transcript_id "MSTRG.5825.1"; exon_number "2";
chr19	StringTie	exon	3193282	3193426	1000	+	.	gene_id "MSTRG.5825"; transcript_id "MSTRG.5825.1"; exon_number "3";
chr19	StringTie	exon	3196181	3196275	1000	+	.	gene_id "MSTRG.5825"; transcript_id "MSTRG.5825.1"; exon_number "4";
chr19	StringTie	exon	3198815	3198895	1000	+	.	gene_id "MSTRG.5825"; transcript_id "MSTRG.5825.1"; exon_number "5";
chr19	StringTie	exon	3201521	3201624	1000	+	.	gene_id "MSTRG.5825"; transcript_id "MSTRG.5825.1"; exon_number "6";
chr19	StringTie	exon	3203754	3203842	1000	+	.	gene_id "MSTRG.5825"; transcript_id "MSTRG.5825.1"; exon_number "7";
chr19	StringTie	exon	3204003	3204142	1000	+	.	gene_id "MSTRG.5825"; transcript_id "MSTRG.5825.1"; exon_number "8";
chr19	StringTie	exon	3204571	3204749	1000	+	.	gene_id "MSTRG.5825"; transcript_id "MSTRG.5825.1"; exon_number "9";
chr19	StringTie	exon	3205937	3206024	1000	+	.	gene_id "MSTRG.5825"; transcript_id "MSTRG.5825.1"; exon_number "10";
chr19	StringTie	exon	3206150	3206188	1000	+	.	gene_id "MSTRG.5825"; transcript_id "MSTRG.5825.1"; exon_number "11";
chr19	StringTie	exon	3206260	3206423	1000	+	.	gene_id "MSTRG.5825"; transcript_id "MSTRG.5825.1"; exon_number "12";
chr19	StringTie	exon	3207196	3207249	1000	+	.	gene_id "MSTRG.5825"; transcript_id "MSTRG.5825.1"; exon_number "13";
chr19	StringTie	exon	3207389	3207467	1000	+	.	gene_id "MSTRG.5825"; transcript_id "MSTRG.5825.1"; exon_number "14";
chr19	StringTie	exon	3207627	3209568	1000	+	.	gene_id "MSTRG.5825"; transcript_id "MSTRG.5825.1"; exon_number "15";
chr19	StringTie	transcript	3185881	3209568	1000	+	.	gene_id "MSTRG.5825"; transcript_id "MSTRG.5825.2";
chr19	StringTie	exon	3185881	3186212	1000	+	.	gene_id "MSTRG.5825"; transcript_id "MSTRG.5825.2"; exon_number "1";
chr19	StringTie	exon	3192468	3192658	1000	+	.	gene_id "MSTRG.5825"; transcript_id "MSTRG.5825.2"; exon_number "2";
chr19	StringTie	exon	3193282	3193426	1000	+	.	gene_id "MSTRG.5825"; transcript_id "MSTRG.5825.2"; exon_number "3";
chr19	StringTie	exon	3196181	3196275	1000	+	.	gene_id "MSTRG.5825"; transcript_id "MSTRG.5825.2"; exon_number "4";
chr19	StringTie	exon	3198815	3198895	1000	+	.	gene_id "MSTRG.5825"; transcript_id "MSTRG.5825.2"; exon_number "5";
chr19	StringTie	exon	3201521	3201624	1000	+	.	gene_id "MSTRG.5825"; transcript_id "MSTRG.5825.2"; exon_number "6";
chr19	StringTie	exon	3203754	3203842	1000	+	.	gene_id "MSTRG.5825"; transcript_id "MSTRG.5825.2"; exon_number "7";
chr19	StringTie	exon	3204003	3204142	1000	+	.	gene_id "MSTRG.5825"; transcript_id "MSTRG.5825.2"; exon_number "8";
chr19	StringTie	exon	3204571	3204749	1000	+	.	gene_id "MSTRG.5825"; transcript_id "MSTRG.5825.2"; exon_number "9";
chr19	StringTie	exon	3205937	3206024	1000	+	.	gene_id "MSTRG.5825"; transcript_id "MSTRG.5825.2"; exon_number "10";
chr19	StringTie	exon	3206150	3206188	1000	+	.	gene_id "MSTRG.5825"; transcript_id "MSTRG.5825.2"; exon_number "11";
chr19	StringTie	exon	3206263	3206423	1000	+	.	gene_id "MSTRG.5825"; transcript_id "MSTRG.5825.2"; exon_number "12";
chr19	StringTie	exon	3207196	3207249	1000	+	.	gene_id "MSTRG.5825"; transcript_id "MSTRG.5825.2"; exon_number "13";
chr19	StringTie	exon	3207389	3207467	1000	+	.	gene_id "MSTRG.5825"; transcript_id "MSTRG.5825.2"; exon_number "14";
chr19	StringTie	exon	3207627	3209568	1000	+	.	gene_id "MSTRG.5825"; transcript_id "MSTRG.5825.2"; exon_number "15";
chr19	StringTie	transcript	3359561	3469215	1000	+	.	gene_id "MSTRG.5826"; transcript_id "MSTRG.5826.1";
chr19	StringTie	exon	3359561	3359683	1000	+	.	gene_id "MSTRG.5826"; transcript_id "MSTRG.5826.1"; exon_number "1";
chr19	StringTie	exon	3381710	3382241	1000	+	.	gene_id "MSTRG.5826"; transcript_id "MSTRG.5826.1"; exon_number "2";
chr19	StringTie	exon	3425104	3425175	1000	+	.	gene_id "MSTRG.5826"; transcript_id "MSTRG.5826.1"; exon_number "3";
chr19	StringTie	exon	3433516	3433590	1000	+	.	gene_id "MSTRG.5826"; transcript_id "MSTRG.5826.1"; exon_number "4";
chr19	StringTie	exon	3434275	3434398	1000	+	.	gene_id "MSTRG.5826"; transcript_id "MSTRG.5826.1"; exon_number "5";
chr19	StringTie	exon	3435081	3435205	1000	+	.	gene_id "MSTRG.5826"; transcript_id "MSTRG.5826.1"; exon_number "6";
chr19	StringTie	exon	3449012	3449137	1000	+	.	gene_id "MSTRG.5826"; transcript_id "MSTRG.5826.1"; exon_number "7";
chr19	StringTie	exon	3452480	3452664	1000	+	.	gene_id "MSTRG.5826"; transcript_id "MSTRG.5826.1"; exon_number "8";
chr19	StringTie	exon	3453761	3453914	1000	+	.	gene_id "MSTRG.5826"; transcript_id "MSTRG.5826.1"; exon_number "9";
chr19	StringTie	exon	3456548	3456633	1000	+	.	gene_id "MSTRG.5826"; transcript_id "MSTRG.5826.1"; exon_number "10";
chr19	StringTie	exon	3462750	3469215	1000	+	.	gene_id "MSTRG.5826"; transcript_id "MSTRG.5826.1"; exon_number "11";
chr19	StringTie	transcript	3359645	3463140	1000	+	.	gene_id "MSTRG.5826"; transcript_id "MSTRG.5826.2";
chr19	StringTie	exon	3359645	3359683	1000	+	.	gene_id "MSTRG.5826"; transcript_id "MSTRG.5826.2"; exon_number "1";
chr19	StringTie	exon	3381710	3382241	1000	+	.	gene_id "MSTRG.5826"; transcript_id "MSTRG.5826.2"; exon_number "2";
chr19	StringTie	exon	3425104	3425175	1000	+	.	gene_id "MSTRG.5826"; transcript_id "MSTRG.5826.2"; exon_number "3";
chr19	StringTie	exon	3433516	3433590	1000	+	.	gene_id "MSTRG.5826"; transcript_id "MSTRG.5826.2"; exon_number "4";
chr19	StringTie	exon	3434275	3434398	1000	+	.	gene_id "MSTRG.5826"; transcript_id "MSTRG.5826.2"; exon_number "5";
chr19	StringTie	exon	3435081	3435205	1000	+	.	gene_id "MSTRG.5826"; transcript_id "MSTRG.5826.2"; exon_number "6";
chr19	StringTie	exon	3449012	3449137	1000	+	.	gene_id "MSTRG.5826"; transcript_id "MSTRG.5826.2"; exon_number "7";
chr19	StringTie	exon	3452480	3452664	1000	+	.	gene_id "MSTRG.5826"; transcript_id "MSTRG.5826.2"; exon_number "8";
chr19	StringTie	exon	3456548	3456633	1000	+	.	gene_id "MSTRG.5826"; transcript_id "MSTRG.5826.2"; exon_number "9";
chr19	StringTie	exon	3462750	3463140	1000	+	.	gene_id "MSTRG.5826"; transcript_id "MSTRG.5826.2"; exon_number "10";
chr19	StringTie	transcript	3366581	3462898	1000	+	.	gene_id "MSTRG.5826"; transcript_id "MSTRG.5826.3";
chr19	StringTie	exon	3366581	3366664	1000	+	.	gene_id "MSTRG.5826"; transcript_id "MSTRG.5826.3"; exon_number "1";
chr19	StringTie	exon	3381710	3382241	1000	+	.	gene_id "MSTRG.5826"; transcript_id "MSTRG.5826.3"; exon_number "2";
chr19	StringTie	exon	3425104	3425175	1000	+	.	gene_id "MSTRG.5826"; transcript_id "MSTRG.5826.3"; exon_number "3";
chr19	StringTie	exon	3433516	3433590	1000	+	.	gene_id "MSTRG.5826"; transcript_id "MSTRG.5826.3"; exon_number "4";
chr19	StringTie	exon	3434275	3434398	1000	+	.	gene_id "MSTRG.5826"; transcript_id "MSTRG.5826.3"; exon_number "5";
chr19	StringTie	exon	3435081	3435205	1000	+	.	gene_id "MSTRG.5826"; transcript_id "MSTRG.5826.3"; exon_number "6";
chr19	StringTie	exon	3449012	3449137	1000	+	.	gene_id "MSTRG.5826"; transcript_id "MSTRG.5826.3"; exon_number "7";
chr19	StringTie	exon	3452480	3452664	1000	+	.	gene_id "MSTRG.5826"; transcript_id "MSTRG.5826.3"; exon_number "8";
chr19	StringTie	exon	3456548	3456633	1000	+	.	gene_id "MSTRG.5826"; transcript_id "MSTRG.5826.3"; exon_number "9";
chr19	StringTie	exon	3462750	3462898	1000	+	.	gene_id "MSTRG.5826"; transcript_id "MSTRG.5826.3"; exon_number "10";
chr19	StringTie	transcript	3366584	3462905	1000	+	.	gene_id "MSTRG.5826"; transcript_id "MSTRG.5826.4";
chr19	StringTie	exon	3366584	3366664	1000	+	.	gene_id "MSTRG.5826"; transcript_id "MSTRG.5826.4"; exon_number "1";
chr19	StringTie	exon	3381710	3382241	1000	+	.	gene_id "MSTRG.5826"; transcript_id "MSTRG.5826.4"; exon_number "2";
chr19	StringTie	exon	3425104	3425175	1000	+	.	gene_id "MSTRG.5826"; transcript_id "MSTRG.5826.4"; exon_number "3";
chr19	StringTie	exon	3433516	3433590	1000	+	.	gene_id "MSTRG.5826"; transcript_id "MSTRG.5826.4"; exon_number "4";
chr19	StringTie	exon	3434275	3434398	1000	+	.	gene_id "MSTRG.5826"; transcript_id "MSTRG.5826.4"; exon_number "5";
chr19	StringTie	exon	3435081	3435205	1000	+	.	gene_id "MSTRG.5826"; transcript_id "MSTRG.5826.4"; exon_number "6";
chr19	StringTie	exon	3449012	3449137	1000	+	.	gene_id "MSTRG.5826"; transcript_id "MSTRG.5826.4"; exon_number "7";
chr19	StringTie	exon	3452480	3452664	1000	+	.	gene_id "MSTRG.5826"; transcript_id "MSTRG.5826.4"; exon_number "8";
chr19	StringTie	exon	3453761	3453914	1000	+	.	gene_id "MSTRG.5826"; transcript_id "MSTRG.5826.4"; exon_number "9";
chr19	StringTie	exon	3456548	3456633	1000	+	.	gene_id "MSTRG.5826"; transcript_id "MSTRG.5826.4"; exon_number "10";
chr19	StringTie	exon	3462750	3462905	1000	+	.	gene_id "MSTRG.5826"; transcript_id "MSTRG.5826.4"; exon_number "11";
chr19	StringTie	transcript	3490820	3500938	1000	-	.	gene_id "MSTRG.5827"; transcript_id "MSTRG.5827.1";
chr19	StringTie	exon	3490820	3491809	1000	-	.	gene_id "MSTRG.5827"; transcript_id "MSTRG.5827.1"; exon_number "1";
chr19	StringTie	exon	3492260	3492497	1000	-	.	gene_id "MSTRG.5827"; transcript_id "MSTRG.5827.1"; exon_number "2";
chr19	StringTie	exon	3494026	3494102	1000	-	.	gene_id "MSTRG.5827"; transcript_id "MSTRG.5827.1"; exon_number "3";
chr19	StringTie	exon	3496539	3496884	1000	-	.	gene_id "MSTRG.5827"; transcript_id "MSTRG.5827.1"; exon_number "4";
chr19	StringTie	exon	3500559	3500938	1000	-	.	gene_id "MSTRG.5827"; transcript_id "MSTRG.5827.1"; exon_number "5";
chr19	StringTie	transcript	3506271	3538328	1000	+	.	gene_id "MSTRG.5828"; transcript_id "MSTRG.5828.1";
chr19	StringTie	exon	3506271	3506472	1000	+	.	gene_id "MSTRG.5828"; transcript_id "MSTRG.5828.1"; exon_number "1";
chr19	StringTie	exon	3522954	3523056	1000	+	.	gene_id "MSTRG.5828"; transcript_id "MSTRG.5828.1"; exon_number "2";
chr19	StringTie	exon	3525866	3525991	1000	+	.	gene_id "MSTRG.5828"; transcript_id "MSTRG.5828.1"; exon_number "3";
chr19	StringTie	exon	3526118	3526181	1000	+	.	gene_id "MSTRG.5828"; transcript_id "MSTRG.5828.1"; exon_number "4";
chr19	StringTie	exon	3526257	3526384	1000	+	.	gene_id "MSTRG.5828"; transcript_id "MSTRG.5828.1"; exon_number "5";
chr19	StringTie	exon	3526978	3527060	1000	+	.	gene_id "MSTRG.5828"; transcript_id "MSTRG.5828.1"; exon_number "6";
chr19	StringTie	exon	3527629	3527812	1000	+	.	gene_id "MSTRG.5828"; transcript_id "MSTRG.5828.1"; exon_number "7";
chr19	StringTie	exon	3530790	3530855	1000	+	.	gene_id "MSTRG.5828"; transcript_id "MSTRG.5828.1"; exon_number "8";
chr19	StringTie	exon	3531712	3531814	1000	+	.	gene_id "MSTRG.5828"; transcript_id "MSTRG.5828.1"; exon_number "9";
chr19	StringTie	exon	3531909	3532093	1000	+	.	gene_id "MSTRG.5828"; transcript_id "MSTRG.5828.1"; exon_number "10";
chr19	StringTie	exon	3532415	3532648	1000	+	.	gene_id "MSTRG.5828"; transcript_id "MSTRG.5828.1"; exon_number "11";
chr19	StringTie	exon	3533292	3533396	1000	+	.	gene_id "MSTRG.5828"; transcript_id "MSTRG.5828.1"; exon_number "12";
chr19	StringTie	exon	3534419	3534511	1000	+	.	gene_id "MSTRG.5828"; transcript_id "MSTRG.5828.1"; exon_number "13";
chr19	StringTie	exon	3534793	3538328	1000	+	.	gene_id "MSTRG.5828"; transcript_id "MSTRG.5828.1"; exon_number "14";
chr19	StringTie	transcript	3538259	3557401	1000	-	.	gene_id "MSTRG.5829"; transcript_id "MSTRG.5829.1";
chr19	StringTie	exon	3538259	3538754	1000	-	.	gene_id "MSTRG.5829"; transcript_id "MSTRG.5829.1"; exon_number "1";
chr19	StringTie	exon	3544807	3544937	1000	-	.	gene_id "MSTRG.5829"; transcript_id "MSTRG.5829.1"; exon_number "2";
chr19	StringTie	exon	3546072	3546166	1000	-	.	gene_id "MSTRG.5829"; transcript_id "MSTRG.5829.1"; exon_number "3";
chr19	StringTie	exon	3546253	3546423	1000	-	.	gene_id "MSTRG.5829"; transcript_id "MSTRG.5829.1"; exon_number "4";
chr19	StringTie	exon	3547270	3547362	1000	-	.	gene_id "MSTRG.5829"; transcript_id "MSTRG.5829.1"; exon_number "5";
chr19	StringTie	exon	3547453	3547545	1000	-	.	gene_id "MSTRG.5829"; transcript_id "MSTRG.5829.1"; exon_number "6";
chr19	StringTie	exon	3547846	3548028	1000	-	.	gene_id "MSTRG.5829"; transcript_id "MSTRG.5829.1"; exon_number "7";
chr19	StringTie	exon	3548121	3548265	1000	-	.	gene_id "MSTRG.5829"; transcript_id "MSTRG.5829.1"; exon_number "8";
chr19	StringTie	exon	3550982	3551192	1000	-	.	gene_id "MSTRG.5829"; transcript_id "MSTRG.5829.1"; exon_number "9";
chr19	StringTie	exon	3557104	3557401	1000	-	.	gene_id "MSTRG.5829"; transcript_id "MSTRG.5829.1"; exon_number "10";
chr19	StringTie	transcript	3538273	3557401	1000	-	.	gene_id "MSTRG.5829"; transcript_id "MSTRG.5829.2";
chr19	StringTie	exon	3538273	3538754	1000	-	.	gene_id "MSTRG.5829"; transcript_id "MSTRG.5829.2"; exon_number "1";
chr19	StringTie	exon	3542774	3542975	1000	-	.	gene_id "MSTRG.5829"; transcript_id "MSTRG.5829.2"; exon_number "2";
chr19	StringTie	exon	3544807	3544937	1000	-	.	gene_id "MSTRG.5829"; transcript_id "MSTRG.5829.2"; exon_number "3";
chr19	StringTie	exon	3546072	3546166	1000	-	.	gene_id "MSTRG.5829"; transcript_id "MSTRG.5829.2"; exon_number "4";
chr19	StringTie	exon	3546253	3546423	1000	-	.	gene_id "MSTRG.5829"; transcript_id "MSTRG.5829.2"; exon_number "5";
chr19	StringTie	exon	3547270	3547362	1000	-	.	gene_id "MSTRG.5829"; transcript_id "MSTRG.5829.2"; exon_number "6";
chr19	StringTie	exon	3547453	3547545	1000	-	.	gene_id "MSTRG.5829"; transcript_id "MSTRG.5829.2"; exon_number "7";
chr19	StringTie	exon	3547846	3548028	1000	-	.	gene_id "MSTRG.5829"; transcript_id "MSTRG.5829.2"; exon_number "8";
chr19	StringTie	exon	3548121	3548265	1000	-	.	gene_id "MSTRG.5829"; transcript_id "MSTRG.5829.2"; exon_number "9";
chr19	StringTie	exon	3550982	3551192	1000	-	.	gene_id "MSTRG.5829"; transcript_id "MSTRG.5829.2"; exon_number "10";
chr19	StringTie	exon	3557104	3557401	1000	-	.	gene_id "MSTRG.5829"; transcript_id "MSTRG.5829.2"; exon_number "11";
chr19	StringTie	transcript	3544197	3557571	1000	-	.	gene_id "MSTRG.5829"; transcript_id "MSTRG.5829.3";
chr19	StringTie	exon	3544197	3544730	1000	-	.	gene_id "MSTRG.5829"; transcript_id "MSTRG.5829.3"; exon_number "1";
chr19	StringTie	exon	3544807	3544937	1000	-	.	gene_id "MSTRG.5829"; transcript_id "MSTRG.5829.3"; exon_number "2";
chr19	StringTie	exon	3546072	3546166	1000	-	.	gene_id "MSTRG.5829"; transcript_id "MSTRG.5829.3"; exon_number "3";
chr19	StringTie	exon	3546253	3546423	1000	-	.	gene_id "MSTRG.5829"; transcript_id "MSTRG.5829.3"; exon_number "4";
chr19	StringTie	exon	3547270	3547362	1000	-	.	gene_id "MSTRG.5829"; transcript_id "MSTRG.5829.3"; exon_number "5";
chr19	StringTie	exon	3547453	3547545	1000	-	.	gene_id "MSTRG.5829"; transcript_id "MSTRG.5829.3"; exon_number "6";
chr19	StringTie	exon	3547846	3548028	1000	-	.	gene_id "MSTRG.5829"; transcript_id "MSTRG.5829.3"; exon_number "7";
chr19	StringTie	exon	3548121	3548265	1000	-	.	gene_id "MSTRG.5829"; transcript_id "MSTRG.5829.3"; exon_number "8";
chr19	StringTie	exon	3550982	3551192	1000	-	.	gene_id "MSTRG.5829"; transcript_id "MSTRG.5829.3"; exon_number "9";
chr19	StringTie	exon	3557104	3557571	1000	-	.	gene_id "MSTRG.5829"; transcript_id "MSTRG.5829.3"; exon_number "10";
chr19	StringTie	transcript	3542981	3544657	1000	+	.	gene_id "MSTRG.5830"; transcript_id "MSTRG.5830.1";
chr19	StringTie	exon	3542981	3543471	1000	+	.	gene_id "MSTRG.5830"; transcript_id "MSTRG.5830.1"; exon_number "1";
chr19	StringTie	exon	3543553	3544657	1000	+	.	gene_id "MSTRG.5830"; transcript_id "MSTRG.5830.1"; exon_number "2";
chr19	StringTie	transcript	3572292	3579086	1000	+	.	gene_id "MSTRG.5831"; transcript_id "MSTRG.5831.1";
chr19	StringTie	exon	3572292	3572992	1000	+	.	gene_id "MSTRG.5831"; transcript_id "MSTRG.5831.1"; exon_number "1";
chr19	StringTie	exon	3573290	3573345	1000	+	.	gene_id "MSTRG.5831"; transcript_id "MSTRG.5831.1"; exon_number "2";
chr19	StringTie	exon	3573690	3573798	1000	+	.	gene_id "MSTRG.5831"; transcript_id "MSTRG.5831.1"; exon_number "3";
chr19	StringTie	exon	3574381	3574584	1000	+	.	gene_id "MSTRG.5831"; transcript_id "MSTRG.5831.1"; exon_number "4";
chr19	StringTie	exon	3575538	3575658	1000	+	.	gene_id "MSTRG.5831"; transcript_id "MSTRG.5831.1"; exon_number "5";
chr19	StringTie	exon	3576259	3576305	1000	+	.	gene_id "MSTRG.5831"; transcript_id "MSTRG.5831.1"; exon_number "6";
chr19	StringTie	exon	3576551	3576623	1000	+	.	gene_id "MSTRG.5831"; transcript_id "MSTRG.5831.1"; exon_number "7";
chr19	StringTie	exon	3576890	3577105	1000	+	.	gene_id "MSTRG.5831"; transcript_id "MSTRG.5831.1"; exon_number "8";
chr19	StringTie	exon	3577979	3578111	1000	+	.	gene_id "MSTRG.5831"; transcript_id "MSTRG.5831.1"; exon_number "9";
chr19	StringTie	exon	3578507	3579086	1000	+	.	gene_id "MSTRG.5831"; transcript_id "MSTRG.5831.1"; exon_number "10";
chr19	StringTie	transcript	3572936	3579081	1000	+	.	gene_id "MSTRG.5831"; transcript_id "MSTRG.5831.2";
chr19	StringTie	exon	3572936	3573322	1000	+	.	gene_id "MSTRG.5831"; transcript_id "MSTRG.5831.2"; exon_number "1";
chr19	StringTie	exon	3573714	3573798	1000	+	.	gene_id "MSTRG.5831"; transcript_id "MSTRG.5831.2"; exon_number "2";
chr19	StringTie	exon	3574381	3574584	1000	+	.	gene_id "MSTRG.5831"; transcript_id "MSTRG.5831.2"; exon_number "3";
chr19	StringTie	exon	3575538	3575658	1000	+	.	gene_id "MSTRG.5831"; transcript_id "MSTRG.5831.2"; exon_number "4";
chr19	StringTie	exon	3576259	3576305	1000	+	.	gene_id "MSTRG.5831"; transcript_id "MSTRG.5831.2"; exon_number "5";
chr19	StringTie	exon	3576551	3576623	1000	+	.	gene_id "MSTRG.5831"; transcript_id "MSTRG.5831.2"; exon_number "6";
chr19	StringTie	exon	3576890	3577105	1000	+	.	gene_id "MSTRG.5831"; transcript_id "MSTRG.5831.2"; exon_number "7";
chr19	StringTie	exon	3577979	3578111	1000	+	.	gene_id "MSTRG.5831"; transcript_id "MSTRG.5831.2"; exon_number "8";
chr19	StringTie	exon	3578507	3579081	1000	+	.	gene_id "MSTRG.5831"; transcript_id "MSTRG.5831.2"; exon_number "9";
chr19	StringTie	transcript	3610650	3613364	1000	-	.	gene_id "MSTRG.5832"; transcript_id "MSTRG.5832.1";
chr19	StringTie	exon	3610650	3612411	1000	-	.	gene_id "MSTRG.5832"; transcript_id "MSTRG.5832.1"; exon_number "1";
chr19	StringTie	exon	3613056	3613364	1000	-	.	gene_id "MSTRG.5832"; transcript_id "MSTRG.5832.1"; exon_number "2";
chr19	StringTie	transcript	3610650	3612766	1000	-	.	gene_id "MSTRG.5832"; transcript_id "MSTRG.5832.2";
chr19	StringTie	exon	3610650	3610969	1000	-	.	gene_id "MSTRG.5832"; transcript_id "MSTRG.5832.2"; exon_number "1";
chr19	StringTie	exon	3611902	3612766	1000	-	.	gene_id "MSTRG.5832"; transcript_id "MSTRG.5832.2"; exon_number "2";
chr19	StringTie	transcript	3613033	3614398	1000	+	.	gene_id "MSTRG.5833"; transcript_id "MSTRG.5833.1";
chr19	StringTie	exon	3613033	3613584	1000	+	.	gene_id "MSTRG.5833"; transcript_id "MSTRG.5833.1"; exon_number "1";
chr19	StringTie	exon	3614395	3614398	1000	+	.	gene_id "MSTRG.5833"; transcript_id "MSTRG.5833.1"; exon_number "2";
chr19	StringTie	transcript	3614132	3626813	1000	-	.	gene_id "MSTRG.5834"; transcript_id "MSTRG.5834.1";
chr19	StringTie	exon	3614132	3614587	1000	-	.	gene_id "MSTRG.5834"; transcript_id "MSTRG.5834.1"; exon_number "1";
chr19	StringTie	exon	3618873	3618987	1000	-	.	gene_id "MSTRG.5834"; transcript_id "MSTRG.5834.1"; exon_number "2";
chr19	StringTie	exon	3619078	3619240	1000	-	.	gene_id "MSTRG.5834"; transcript_id "MSTRG.5834.1"; exon_number "3";
chr19	StringTie	exon	3620125	3620270	1000	-	.	gene_id "MSTRG.5834"; transcript_id "MSTRG.5834.1"; exon_number "4";
chr19	StringTie	exon	3620705	3620800	1000	-	.	gene_id "MSTRG.5834"; transcript_id "MSTRG.5834.1"; exon_number "5";
chr19	StringTie	exon	3623686	3624160	1000	-	.	gene_id "MSTRG.5834"; transcript_id "MSTRG.5834.1"; exon_number "6";
chr19	StringTie	exon	3626594	3626813	1000	-	.	gene_id "MSTRG.5834"; transcript_id "MSTRG.5834.1"; exon_number "7";
chr19	StringTie	transcript	3630181	3700477	1000	-	.	gene_id "MSTRG.5835"; transcript_id "MSTRG.5835.1";
chr19	StringTie	exon	3630181	3633167	1000	-	.	gene_id "MSTRG.5835"; transcript_id "MSTRG.5835.1"; exon_number "1";
chr19	StringTie	exon	3633435	3633518	1000	-	.	gene_id "MSTRG.5835"; transcript_id "MSTRG.5835.1"; exon_number "2";
chr19	StringTie	exon	3638882	3639014	1000	-	.	gene_id "MSTRG.5835"; transcript_id "MSTRG.5835.1"; exon_number "3";
chr19	StringTie	exon	3641703	3641807	1000	-	.	gene_id "MSTRG.5835"; transcript_id "MSTRG.5835.1"; exon_number "4";
chr19	StringTie	exon	3642905	3642937	1000	-	.	gene_id "MSTRG.5835"; transcript_id "MSTRG.5835.1"; exon_number "5";
chr19	StringTie	exon	3643241	3643379	1000	-	.	gene_id "MSTRG.5835"; transcript_id "MSTRG.5835.1"; exon_number "6";
chr19	StringTie	exon	3644085	3644249	1000	-	.	gene_id "MSTRG.5835"; transcript_id "MSTRG.5835.1"; exon_number "7";
chr19	StringTie	exon	3645972	3646056	1000	-	.	gene_id "MSTRG.5835"; transcript_id "MSTRG.5835.1"; exon_number "8";
chr19	StringTie	exon	3647336	3647384	1000	-	.	gene_id "MSTRG.5835"; transcript_id "MSTRG.5835.1"; exon_number "9";
chr19	StringTie	exon	3648623	3648706	1000	-	.	gene_id "MSTRG.5835"; transcript_id "MSTRG.5835.1"; exon_number "10";
chr19	StringTie	exon	3651824	3652029	1000	-	.	gene_id "MSTRG.5835"; transcript_id "MSTRG.5835.1"; exon_number "11";
chr19	StringTie	exon	3653288	3653587	1000	-	.	gene_id "MSTRG.5835"; transcript_id "MSTRG.5835.1"; exon_number "12";
chr19	StringTie	exon	3656403	3656555	1000	-	.	gene_id "MSTRG.5835"; transcript_id "MSTRG.5835.1"; exon_number "13";
chr19	StringTie	exon	3660964	3661081	1000	-	.	gene_id "MSTRG.5835"; transcript_id "MSTRG.5835.1"; exon_number "14";
chr19	StringTie	exon	3661869	3661999	1000	-	.	gene_id "MSTRG.5835"; transcript_id "MSTRG.5835.1"; exon_number "15";
chr19	StringTie	exon	3664820	3664912	1000	-	.	gene_id "MSTRG.5835"; transcript_id "MSTRG.5835.1"; exon_number "16";
chr19	StringTie	exon	3667320	3667351	1000	-	.	gene_id "MSTRG.5835"; transcript_id "MSTRG.5835.1"; exon_number "17";
chr19	StringTie	exon	3700295	3700477	1000	-	.	gene_id "MSTRG.5835"; transcript_id "MSTRG.5835.1"; exon_number "18";
chr19	StringTie	transcript	3632874	3700463	1000	-	.	gene_id "MSTRG.5835"; transcript_id "MSTRG.5835.2";
chr19	StringTie	exon	3632874	3633167	1000	-	.	gene_id "MSTRG.5835"; transcript_id "MSTRG.5835.2"; exon_number "1";
chr19	StringTie	exon	3638882	3639014	1000	-	.	gene_id "MSTRG.5835"; transcript_id "MSTRG.5835.2"; exon_number "2";
chr19	StringTie	exon	3641703	3641807	1000	-	.	gene_id "MSTRG.5835"; transcript_id "MSTRG.5835.2"; exon_number "3";
chr19	StringTie	exon	3642905	3642937	1000	-	.	gene_id "MSTRG.5835"; transcript_id "MSTRG.5835.2"; exon_number "4";
chr19	StringTie	exon	3643241	3643379	1000	-	.	gene_id "MSTRG.5835"; transcript_id "MSTRG.5835.2"; exon_number "5";
chr19	StringTie	exon	3644085	3644249	1000	-	.	gene_id "MSTRG.5835"; transcript_id "MSTRG.5835.2"; exon_number "6";
chr19	StringTie	exon	3645972	3646056	1000	-	.	gene_id "MSTRG.5835"; transcript_id "MSTRG.5835.2"; exon_number "7";
chr19	StringTie	exon	3647336	3647384	1000	-	.	gene_id "MSTRG.5835"; transcript_id "MSTRG.5835.2"; exon_number "8";
chr19	StringTie	exon	3648623	3648706	1000	-	.	gene_id "MSTRG.5835"; transcript_id "MSTRG.5835.2"; exon_number "9";
chr19	StringTie	exon	3651824	3652029	1000	-	.	gene_id "MSTRG.5835"; transcript_id "MSTRG.5835.2"; exon_number "10";
chr19	StringTie	exon	3653288	3653587	1000	-	.	gene_id "MSTRG.5835"; transcript_id "MSTRG.5835.2"; exon_number "11";
chr19	StringTie	exon	3656403	3656555	1000	-	.	gene_id "MSTRG.5835"; transcript_id "MSTRG.5835.2"; exon_number "12";
chr19	StringTie	exon	3660964	3661081	1000	-	.	gene_id "MSTRG.5835"; transcript_id "MSTRG.5835.2"; exon_number "13";
chr19	StringTie	exon	3661869	3661999	1000	-	.	gene_id "MSTRG.5835"; transcript_id "MSTRG.5835.2"; exon_number "14";
chr19	StringTie	exon	3664820	3664912	1000	-	.	gene_id "MSTRG.5835"; transcript_id "MSTRG.5835.2"; exon_number "15";
chr19	StringTie	exon	3667320	3667351	1000	-	.	gene_id "MSTRG.5835"; transcript_id "MSTRG.5835.2"; exon_number "16";
chr19	StringTie	exon	3700295	3700463	1000	-	.	gene_id "MSTRG.5835"; transcript_id "MSTRG.5835.2"; exon_number "17";
chr19	StringTie	transcript	3750878	3761697	1000	-	.	gene_id "MSTRG.5836"; transcript_id "MSTRG.5836.1";
chr19	StringTie	exon	3750878	3751095	1000	-	.	gene_id "MSTRG.5836"; transcript_id "MSTRG.5836.1"; exon_number "1";
chr19	StringTie	exon	3751187	3751327	1000	-	.	gene_id "MSTRG.5836"; transcript_id "MSTRG.5836.1"; exon_number "2";
chr19	StringTie	exon	3751432	3751551	1000	-	.	gene_id "MSTRG.5836"; transcript_id "MSTRG.5836.1"; exon_number "3";
chr19	StringTie	exon	3752506	3752718	1000	-	.	gene_id "MSTRG.5836"; transcript_id "MSTRG.5836.1"; exon_number "4";
chr19	StringTie	exon	3752818	3752988	1000	-	.	gene_id "MSTRG.5836"; transcript_id "MSTRG.5836.1"; exon_number "5";
chr19	StringTie	exon	3753763	3753924	1000	-	.	gene_id "MSTRG.5836"; transcript_id "MSTRG.5836.1"; exon_number "6";
chr19	StringTie	exon	3754017	3754103	1000	-	.	gene_id "MSTRG.5836"; transcript_id "MSTRG.5836.1"; exon_number "7";
chr19	StringTie	exon	3754193	3754338	1000	-	.	gene_id "MSTRG.5836"; transcript_id "MSTRG.5836.1"; exon_number "8";
chr19	StringTie	exon	3759559	3759598	1000	-	.	gene_id "MSTRG.5836"; transcript_id "MSTRG.5836.1"; exon_number "9";
chr19	StringTie	exon	3759687	3760299	1000	-	.	gene_id "MSTRG.5836"; transcript_id "MSTRG.5836.1"; exon_number "10";
chr19	StringTie	exon	3761534	3761697	1000	-	.	gene_id "MSTRG.5836"; transcript_id "MSTRG.5836.1"; exon_number "11";
chr19	StringTie	transcript	3762662	3767563	1000	+	.	gene_id "MSTRG.5837"; transcript_id "MSTRG.5837.1";
chr19	StringTie	exon	3762662	3762816	1000	+	.	gene_id "MSTRG.5837"; transcript_id "MSTRG.5837.1"; exon_number "1";
chr19	StringTie	exon	3765164	3765329	1000	+	.	gene_id "MSTRG.5837"; transcript_id "MSTRG.5837.1"; exon_number "2";
chr19	StringTie	exon	3767259	3767563	1000	+	.	gene_id "MSTRG.5837"; transcript_id "MSTRG.5837.1"; exon_number "3";
chr19	StringTie	transcript	3958452	3969826	1000	-	.	gene_id "MSTRG.5838"; transcript_id "MSTRG.5838.1";
chr19	StringTie	exon	3958452	3959635	1000	-	.	gene_id "MSTRG.5838"; transcript_id "MSTRG.5838.1"; exon_number "1";
chr19	StringTie	exon	3960057	3960102	1000	-	.	gene_id "MSTRG.5838"; transcript_id "MSTRG.5838.1"; exon_number "2";
chr19	StringTie	exon	3961007	3961159	1000	-	.	gene_id "MSTRG.5838"; transcript_id "MSTRG.5838.1"; exon_number "3";
chr19	StringTie	exon	3963641	3963667	1000	-	.	gene_id "MSTRG.5838"; transcript_id "MSTRG.5838.1"; exon_number "4";
chr19	StringTie	exon	3963869	3963917	1000	-	.	gene_id "MSTRG.5838"; transcript_id "MSTRG.5838.1"; exon_number "5";
chr19	StringTie	exon	3964242	3964371	1000	-	.	gene_id "MSTRG.5838"; transcript_id "MSTRG.5838.1"; exon_number "6";
chr19	StringTie	exon	3964629	3964989	1000	-	.	gene_id "MSTRG.5838"; transcript_id "MSTRG.5838.1"; exon_number "7";
chr19	StringTie	exon	3969672	3969826	1000	-	.	gene_id "MSTRG.5838"; transcript_id "MSTRG.5838.1"; exon_number "8";
chr19	StringTie	transcript	3976054	3985467	1000	-	.	gene_id "MSTRG.5839"; transcript_id "MSTRG.5839.1";
chr19	StringTie	exon	3976054	3976745	1000	-	.	gene_id "MSTRG.5839"; transcript_id "MSTRG.5839.1"; exon_number "1";
chr19	StringTie	exon	3977213	3977345	1000	-	.	gene_id "MSTRG.5839"; transcript_id "MSTRG.5839.1"; exon_number "2";
chr19	StringTie	exon	3977426	3977608	1000	-	.	gene_id "MSTRG.5839"; transcript_id "MSTRG.5839.1"; exon_number "3";
chr19	StringTie	exon	3977817	3978170	1000	-	.	gene_id "MSTRG.5839"; transcript_id "MSTRG.5839.1"; exon_number "4";
chr19	StringTie	exon	3979327	3979434	1000	-	.	gene_id "MSTRG.5839"; transcript_id "MSTRG.5839.1"; exon_number "5";
chr19	StringTie	exon	3979806	3980064	1000	-	.	gene_id "MSTRG.5839"; transcript_id "MSTRG.5839.1"; exon_number "6";
chr19	StringTie	exon	3980512	3980707	1000	-	.	gene_id "MSTRG.5839"; transcript_id "MSTRG.5839.1"; exon_number "7";
chr19	StringTie	exon	3980839	3980977	1000	-	.	gene_id "MSTRG.5839"; transcript_id "MSTRG.5839.1"; exon_number "8";
chr19	StringTie	exon	3981337	3981450	1000	-	.	gene_id "MSTRG.5839"; transcript_id "MSTRG.5839.1"; exon_number "9";
chr19	StringTie	exon	3981945	3982050	1000	-	.	gene_id "MSTRG.5839"; transcript_id "MSTRG.5839.1"; exon_number "10";
chr19	StringTie	exon	3982244	3982422	1000	-	.	gene_id "MSTRG.5839"; transcript_id "MSTRG.5839.1"; exon_number "11";
chr19	StringTie	exon	3982805	3983016	1000	-	.	gene_id "MSTRG.5839"; transcript_id "MSTRG.5839.1"; exon_number "12";
chr19	StringTie	exon	3983108	3983289	1000	-	.	gene_id "MSTRG.5839"; transcript_id "MSTRG.5839.1"; exon_number "13";
chr19	StringTie	exon	3984134	3984348	1000	-	.	gene_id "MSTRG.5839"; transcript_id "MSTRG.5839.1"; exon_number "14";
chr19	StringTie	exon	3985376	3985467	1000	-	.	gene_id "MSTRG.5839"; transcript_id "MSTRG.5839.1"; exon_number "15";
chr19	StringTie	transcript	4007644	4039384	1000	+	.	gene_id "MSTRG.5840"; transcript_id "MSTRG.5840.1";
chr19	StringTie	exon	4007644	4007785	1000	+	.	gene_id "MSTRG.5840"; transcript_id "MSTRG.5840.1"; exon_number "1";
chr19	StringTie	exon	4012921	4013347	1000	+	.	gene_id "MSTRG.5840"; transcript_id "MSTRG.5840.1"; exon_number "2";
chr19	StringTie	exon	4024034	4024118	1000	+	.	gene_id "MSTRG.5840"; transcript_id "MSTRG.5840.1"; exon_number "3";
chr19	StringTie	exon	4028144	4028185	1000	+	.	gene_id "MSTRG.5840"; transcript_id "MSTRG.5840.1"; exon_number "4";
chr19	StringTie	exon	4028508	4028598	1000	+	.	gene_id "MSTRG.5840"; transcript_id "MSTRG.5840.1"; exon_number "5";
chr19	StringTie	exon	4028718	4028846	1000	+	.	gene_id "MSTRG.5840"; transcript_id "MSTRG.5840.1"; exon_number "6";
chr19	StringTie	exon	4028929	4029034	1000	+	.	gene_id "MSTRG.5840"; transcript_id "MSTRG.5840.1"; exon_number "7";
chr19	StringTie	exon	4033098	4033171	1000	+	.	gene_id "MSTRG.5840"; transcript_id "MSTRG.5840.1"; exon_number "8";
chr19	StringTie	exon	4033418	4033578	1000	+	.	gene_id "MSTRG.5840"; transcript_id "MSTRG.5840.1"; exon_number "9";
chr19	StringTie	exon	4037372	4037502	1000	+	.	gene_id "MSTRG.5840"; transcript_id "MSTRG.5840.1"; exon_number "10";
chr19	StringTie	exon	4037614	4039384	1000	+	.	gene_id "MSTRG.5840"; transcript_id "MSTRG.5840.1"; exon_number "11";
chr19	StringTie	transcript	4043289	4043771	1000	.	.	gene_id "MSTRG.5841"; transcript_id "MSTRG.5841.1";
chr19	StringTie	exon	4043289	4043771	1000	.	.	gene_id "MSTRG.5841"; transcript_id "MSTRG.5841.1"; exon_number "1";
chr19	StringTie	transcript	4044362	4066943	1000	-	.	gene_id "MSTRG.5842"; transcript_id "MSTRG.5842.1";
chr19	StringTie	exon	4044362	4048242	1000	-	.	gene_id "MSTRG.5842"; transcript_id "MSTRG.5842.1"; exon_number "1";
chr19	StringTie	exon	4053969	4055245	1000	-	.	gene_id "MSTRG.5842"; transcript_id "MSTRG.5842.1"; exon_number "2";
chr19	StringTie	exon	4066680	4066943	1000	-	.	gene_id "MSTRG.5842"; transcript_id "MSTRG.5842.1"; exon_number "3";
chr19	StringTie	transcript	4047740	4065730	1000	-	.	gene_id "MSTRG.5842"; transcript_id "MSTRG.5842.2";
chr19	StringTie	exon	4047740	4048242	1000	-	.	gene_id "MSTRG.5842"; transcript_id "MSTRG.5842.2"; exon_number "1";
chr19	StringTie	exon	4053969	4055245	1000	-	.	gene_id "MSTRG.5842"; transcript_id "MSTRG.5842.2"; exon_number "2";
chr19	StringTie	exon	4065428	4065730	1000	-	.	gene_id "MSTRG.5842"; transcript_id "MSTRG.5842.2"; exon_number "3";
chr19	StringTie	transcript	4090319	4124126	1000	-	.	gene_id "MSTRG.5843"; transcript_id "MSTRG.5843.1";
chr19	StringTie	exon	4090319	4090706	1000	-	.	gene_id "MSTRG.5843"; transcript_id "MSTRG.5843.1"; exon_number "1";
chr19	StringTie	exon	4094451	4094496	1000	-	.	gene_id "MSTRG.5843"; transcript_id "MSTRG.5843.1"; exon_number "2";
chr19	StringTie	exon	4095386	4095447	1000	-	.	gene_id "MSTRG.5843"; transcript_id "MSTRG.5843.1"; exon_number "3";
chr19	StringTie	exon	4097277	4097341	1000	-	.	gene_id "MSTRG.5843"; transcript_id "MSTRG.5843.1"; exon_number "4";
chr19	StringTie	exon	4099199	4099412	1000	-	.	gene_id "MSTRG.5843"; transcript_id "MSTRG.5843.1"; exon_number "5";
chr19	StringTie	exon	4101017	4101141	1000	-	.	gene_id "MSTRG.5843"; transcript_id "MSTRG.5843.1"; exon_number "6";
chr19	StringTie	exon	4101227	4101278	1000	-	.	gene_id "MSTRG.5843"; transcript_id "MSTRG.5843.1"; exon_number "7";
chr19	StringTie	exon	4102374	4102451	1000	-	.	gene_id "MSTRG.5843"; transcript_id "MSTRG.5843.1"; exon_number "8";
chr19	StringTie	exon	4110507	4110653	1000	-	.	gene_id "MSTRG.5843"; transcript_id "MSTRG.5843.1"; exon_number "9";
chr19	StringTie	exon	4117417	4117627	1000	-	.	gene_id "MSTRG.5843"; transcript_id "MSTRG.5843.1"; exon_number "10";
chr19	StringTie	exon	4123781	4124126	1000	-	.	gene_id "MSTRG.5843"; transcript_id "MSTRG.5843.1"; exon_number "11";
chr19	StringTie	transcript	4174106	4182601	1000	-	.	gene_id "MSTRG.5844"; transcript_id "MSTRG.5844.1";
chr19	StringTie	exon	4174106	4174943	1000	-	.	gene_id "MSTRG.5844"; transcript_id "MSTRG.5844.1"; exon_number "1";
chr19	StringTie	exon	4175025	4175148	1000	-	.	gene_id "MSTRG.5844"; transcript_id "MSTRG.5844.1"; exon_number "2";
chr19	StringTie	exon	4175677	4175757	1000	-	.	gene_id "MSTRG.5844"; transcript_id "MSTRG.5844.1"; exon_number "3";
chr19	StringTie	exon	4175839	4175934	1000	-	.	gene_id "MSTRG.5844"; transcript_id "MSTRG.5844.1"; exon_number "4";
chr19	StringTie	exon	4177076	4177135	1000	-	.	gene_id "MSTRG.5844"; transcript_id "MSTRG.5844.1"; exon_number "5";
chr19	StringTie	exon	4179101	4179283	1000	-	.	gene_id "MSTRG.5844"; transcript_id "MSTRG.5844.1"; exon_number "6";
chr19	StringTie	exon	4180779	4180906	1000	-	.	gene_id "MSTRG.5844"; transcript_id "MSTRG.5844.1"; exon_number "7";
chr19	StringTie	exon	4182471	4182601	1000	-	.	gene_id "MSTRG.5844"; transcript_id "MSTRG.5844.1"; exon_number "8";
chr19	StringTie	transcript	4174138	4182544	1000	-	.	gene_id "MSTRG.5844"; transcript_id "MSTRG.5844.2";
chr19	StringTie	exon	4174138	4174943	1000	-	.	gene_id "MSTRG.5844"; transcript_id "MSTRG.5844.2"; exon_number "1";
chr19	StringTie	exon	4175025	4175108	1000	-	.	gene_id "MSTRG.5844"; transcript_id "MSTRG.5844.2"; exon_number "2";
chr19	StringTie	exon	4175677	4175757	1000	-	.	gene_id "MSTRG.5844"; transcript_id "MSTRG.5844.2"; exon_number "3";
chr19	StringTie	exon	4175839	4175934	1000	-	.	gene_id "MSTRG.5844"; transcript_id "MSTRG.5844.2"; exon_number "4";
chr19	StringTie	exon	4177076	4177135	1000	-	.	gene_id "MSTRG.5844"; transcript_id "MSTRG.5844.2"; exon_number "5";
chr19	StringTie	exon	4179101	4179283	1000	-	.	gene_id "MSTRG.5844"; transcript_id "MSTRG.5844.2"; exon_number "6";
chr19	StringTie	exon	4180779	4180906	1000	-	.	gene_id "MSTRG.5844"; transcript_id "MSTRG.5844.2"; exon_number "7";
chr19	StringTie	exon	4182471	4182544	1000	-	.	gene_id "MSTRG.5844"; transcript_id "MSTRG.5844.2"; exon_number "8";
chr19	StringTie	transcript	4174138	4182276	1000	-	.	gene_id "MSTRG.5844"; transcript_id "MSTRG.5844.3";
chr19	StringTie	exon	4174138	4174943	1000	-	.	gene_id "MSTRG.5844"; transcript_id "MSTRG.5844.3"; exon_number "1";
chr19	StringTie	exon	4175025	4175108	1000	-	.	gene_id "MSTRG.5844"; transcript_id "MSTRG.5844.3"; exon_number "2";
chr19	StringTie	exon	4175677	4175757	1000	-	.	gene_id "MSTRG.5844"; transcript_id "MSTRG.5844.3"; exon_number "3";
chr19	StringTie	exon	4175839	4175934	1000	-	.	gene_id "MSTRG.5844"; transcript_id "MSTRG.5844.3"; exon_number "4";
chr19	StringTie	exon	4177076	4177135	1000	-	.	gene_id "MSTRG.5844"; transcript_id "MSTRG.5844.3"; exon_number "5";
chr19	StringTie	exon	4179101	4179283	1000	-	.	gene_id "MSTRG.5844"; transcript_id "MSTRG.5844.3"; exon_number "6";
chr19	StringTie	exon	4180779	4180906	1000	-	.	gene_id "MSTRG.5844"; transcript_id "MSTRG.5844.3"; exon_number "7";
chr19	StringTie	exon	4182208	4182276	1000	-	.	gene_id "MSTRG.5844"; transcript_id "MSTRG.5844.3"; exon_number "8";
chr19	StringTie	transcript	4247076	4269087	1000	+	.	gene_id "MSTRG.5845"; transcript_id "MSTRG.5845.1";
chr19	StringTie	exon	4247076	4247167	1000	+	.	gene_id "MSTRG.5845"; transcript_id "MSTRG.5845.1"; exon_number "1";
chr19	StringTie	exon	4249225	4249325	1000	+	.	gene_id "MSTRG.5845"; transcript_id "MSTRG.5845.1"; exon_number "2";
chr19	StringTie	exon	4251024	4251168	1000	+	.	gene_id "MSTRG.5845"; transcript_id "MSTRG.5845.1"; exon_number "3";
chr19	StringTie	exon	4254352	4254486	1000	+	.	gene_id "MSTRG.5845"; transcript_id "MSTRG.5845.1"; exon_number "4";
chr19	StringTie	exon	4258239	4258420	1000	+	.	gene_id "MSTRG.5845"; transcript_id "MSTRG.5845.1"; exon_number "5";
chr19	StringTie	exon	4261991	4262111	1000	+	.	gene_id "MSTRG.5845"; transcript_id "MSTRG.5845.1"; exon_number "6";
chr19	StringTie	exon	4267621	4267771	1000	+	.	gene_id "MSTRG.5845"; transcript_id "MSTRG.5845.1"; exon_number "7";
chr19	StringTie	exon	4268581	4269087	1000	+	.	gene_id "MSTRG.5845"; transcript_id "MSTRG.5845.1"; exon_number "8";
chr19	StringTie	transcript	4304597	4323833	1000	+	.	gene_id "MSTRG.5846"; transcript_id "MSTRG.5846.1";
chr19	StringTie	exon	4304597	4304758	1000	+	.	gene_id "MSTRG.5846"; transcript_id "MSTRG.5846.1"; exon_number "1";
chr19	StringTie	exon	4305943	4306038	1000	+	.	gene_id "MSTRG.5846"; transcript_id "MSTRG.5846.1"; exon_number "2";
chr19	StringTie	exon	4306195	4306326	1000	+	.	gene_id "MSTRG.5846"; transcript_id "MSTRG.5846.1"; exon_number "3";
chr19	StringTie	exon	4307879	4307980	1000	+	.	gene_id "MSTRG.5846"; transcript_id "MSTRG.5846.1"; exon_number "4";
chr19	StringTie	exon	4310270	4310292	1000	+	.	gene_id "MSTRG.5846"; transcript_id "MSTRG.5846.1"; exon_number "5";
chr19	StringTie	exon	4310472	4310593	1000	+	.	gene_id "MSTRG.5846"; transcript_id "MSTRG.5846.1"; exon_number "6";
chr19	StringTie	exon	4311839	4312048	1000	+	.	gene_id "MSTRG.5846"; transcript_id "MSTRG.5846.1"; exon_number "7";
chr19	StringTie	exon	4317179	4317277	1000	+	.	gene_id "MSTRG.5846"; transcript_id "MSTRG.5846.1"; exon_number "8";
chr19	StringTie	exon	4318343	4318502	1000	+	.	gene_id "MSTRG.5846"; transcript_id "MSTRG.5846.1"; exon_number "9";
chr19	StringTie	exon	4318869	4318948	1000	+	.	gene_id "MSTRG.5846"; transcript_id "MSTRG.5846.1"; exon_number "10";
chr19	StringTie	exon	4322983	4323234	1000	+	.	gene_id "MSTRG.5846"; transcript_id "MSTRG.5846.1"; exon_number "11";
chr19	StringTie	exon	4323345	4323433	1000	+	.	gene_id "MSTRG.5846"; transcript_id "MSTRG.5846.1"; exon_number "12";
chr19	StringTie	exon	4323530	4323833	1000	+	.	gene_id "MSTRG.5846"; transcript_id "MSTRG.5846.1"; exon_number "13";
chr19	StringTie	transcript	4304673	4323803	1000	+	.	gene_id "MSTRG.5846"; transcript_id "MSTRG.5846.2";
chr19	StringTie	exon	4304673	4304758	1000	+	.	gene_id "MSTRG.5846"; transcript_id "MSTRG.5846.2"; exon_number "1";
chr19	StringTie	exon	4305943	4306038	1000	+	.	gene_id "MSTRG.5846"; transcript_id "MSTRG.5846.2"; exon_number "2";
chr19	StringTie	exon	4306195	4306326	1000	+	.	gene_id "MSTRG.5846"; transcript_id "MSTRG.5846.2"; exon_number "3";
chr19	StringTie	exon	4307879	4307980	1000	+	.	gene_id "MSTRG.5846"; transcript_id "MSTRG.5846.2"; exon_number "4";
chr19	StringTie	exon	4310270	4310292	1000	+	.	gene_id "MSTRG.5846"; transcript_id "MSTRG.5846.2"; exon_number "5";
chr19	StringTie	exon	4310472	4310593	1000	+	.	gene_id "MSTRG.5846"; transcript_id "MSTRG.5846.2"; exon_number "6";
chr19	StringTie	exon	4311839	4312048	1000	+	.	gene_id "MSTRG.5846"; transcript_id "MSTRG.5846.2"; exon_number "7";
chr19	StringTie	exon	4317179	4317277	1000	+	.	gene_id "MSTRG.5846"; transcript_id "MSTRG.5846.2"; exon_number "8";
chr19	StringTie	exon	4318343	4318502	1000	+	.	gene_id "MSTRG.5846"; transcript_id "MSTRG.5846.2"; exon_number "9";
chr19	StringTie	exon	4318869	4318948	1000	+	.	gene_id "MSTRG.5846"; transcript_id "MSTRG.5846.2"; exon_number "10";
chr19	StringTie	exon	4322983	4323143	1000	+	.	gene_id "MSTRG.5846"; transcript_id "MSTRG.5846.2"; exon_number "11";
chr19	StringTie	exon	4323345	4323433	1000	+	.	gene_id "MSTRG.5846"; transcript_id "MSTRG.5846.2"; exon_number "12";
chr19	StringTie	exon	4323530	4323803	1000	+	.	gene_id "MSTRG.5846"; transcript_id "MSTRG.5846.2"; exon_number "13";
chr19	StringTie	transcript	4324040	4338796	1000	-	.	gene_id "MSTRG.5847"; transcript_id "MSTRG.5847.1";
chr19	StringTie	exon	4324040	4324194	1000	-	.	gene_id "MSTRG.5847"; transcript_id "MSTRG.5847.1"; exon_number "1";
chr19	StringTie	exon	4324452	4324526	1000	-	.	gene_id "MSTRG.5847"; transcript_id "MSTRG.5847.1"; exon_number "2";
chr19	StringTie	exon	4325213	4325305	1000	-	.	gene_id "MSTRG.5847"; transcript_id "MSTRG.5847.1"; exon_number "3";
chr19	StringTie	exon	4325393	4325542	1000	-	.	gene_id "MSTRG.5847"; transcript_id "MSTRG.5847.1"; exon_number "4";
chr19	StringTie	exon	4326939	4327004	1000	-	.	gene_id "MSTRG.5847"; transcript_id "MSTRG.5847.1"; exon_number "5";
chr19	StringTie	exon	4327121	4327223	1000	-	.	gene_id "MSTRG.5847"; transcript_id "MSTRG.5847.1"; exon_number "6";
chr19	StringTie	exon	4327313	4327382	1000	-	.	gene_id "MSTRG.5847"; transcript_id "MSTRG.5847.1"; exon_number "7";
chr19	StringTie	exon	4328672	4328806	1000	-	.	gene_id "MSTRG.5847"; transcript_id "MSTRG.5847.1"; exon_number "8";
chr19	StringTie	exon	4329958	4330058	1000	-	.	gene_id "MSTRG.5847"; transcript_id "MSTRG.5847.1"; exon_number "9";
chr19	StringTie	exon	4332019	4332071	1000	-	.	gene_id "MSTRG.5847"; transcript_id "MSTRG.5847.1"; exon_number "10";
chr19	StringTie	exon	4333687	4333813	1000	-	.	gene_id "MSTRG.5847"; transcript_id "MSTRG.5847.1"; exon_number "11";
chr19	StringTie	exon	4333970	4334041	1000	-	.	gene_id "MSTRG.5847"; transcript_id "MSTRG.5847.1"; exon_number "12";
chr19	StringTie	exon	4338649	4338796	1000	-	.	gene_id "MSTRG.5847"; transcript_id "MSTRG.5847.1"; exon_number "13";
chr19	StringTie	transcript	4324040	4338796	1000	-	.	gene_id "MSTRG.5847"; transcript_id "MSTRG.5847.2";
chr19	StringTie	exon	4324040	4324194	1000	-	.	gene_id "MSTRG.5847"; transcript_id "MSTRG.5847.2"; exon_number "1";
chr19	StringTie	exon	4324452	4324664	1000	-	.	gene_id "MSTRG.5847"; transcript_id "MSTRG.5847.2"; exon_number "2";
chr19	StringTie	exon	4325213	4325305	1000	-	.	gene_id "MSTRG.5847"; transcript_id "MSTRG.5847.2"; exon_number "3";
chr19	StringTie	exon	4325393	4325542	1000	-	.	gene_id "MSTRG.5847"; transcript_id "MSTRG.5847.2"; exon_number "4";
chr19	StringTie	exon	4326939	4327004	1000	-	.	gene_id "MSTRG.5847"; transcript_id "MSTRG.5847.2"; exon_number "5";
chr19	StringTie	exon	4327121	4327223	1000	-	.	gene_id "MSTRG.5847"; transcript_id "MSTRG.5847.2"; exon_number "6";
chr19	StringTie	exon	4327313	4327382	1000	-	.	gene_id "MSTRG.5847"; transcript_id "MSTRG.5847.2"; exon_number "7";
chr19	StringTie	exon	4328672	4328806	1000	-	.	gene_id "MSTRG.5847"; transcript_id "MSTRG.5847.2"; exon_number "8";
chr19	StringTie	exon	4329958	4330058	1000	-	.	gene_id "MSTRG.5847"; transcript_id "MSTRG.5847.2"; exon_number "9";
chr19	StringTie	exon	4332019	4332071	1000	-	.	gene_id "MSTRG.5847"; transcript_id "MSTRG.5847.2"; exon_number "10";
chr19	StringTie	exon	4333687	4333813	1000	-	.	gene_id "MSTRG.5847"; transcript_id "MSTRG.5847.2"; exon_number "11";
chr19	StringTie	exon	4333970	4334041	1000	-	.	gene_id "MSTRG.5847"; transcript_id "MSTRG.5847.2"; exon_number "12";
chr19	StringTie	exon	4338649	4338796	1000	-	.	gene_id "MSTRG.5847"; transcript_id "MSTRG.5847.2"; exon_number "13";
chr19	StringTie	transcript	4324042	4338896	1000	-	.	gene_id "MSTRG.5847"; transcript_id "MSTRG.5847.3";
chr19	StringTie	exon	4324042	4324194	1000	-	.	gene_id "MSTRG.5847"; transcript_id "MSTRG.5847.3"; exon_number "1";
chr19	StringTie	exon	4324452	4324661	1000	-	.	gene_id "MSTRG.5847"; transcript_id "MSTRG.5847.3"; exon_number "2";
chr19	StringTie	exon	4325213	4325305	1000	-	.	gene_id "MSTRG.5847"; transcript_id "MSTRG.5847.3"; exon_number "3";
chr19	StringTie	exon	4325393	4325542	1000	-	.	gene_id "MSTRG.5847"; transcript_id "MSTRG.5847.3"; exon_number "4";
chr19	StringTie	exon	4326939	4327004	1000	-	.	gene_id "MSTRG.5847"; transcript_id "MSTRG.5847.3"; exon_number "5";
chr19	StringTie	exon	4327121	4327223	1000	-	.	gene_id "MSTRG.5847"; transcript_id "MSTRG.5847.3"; exon_number "6";
chr19	StringTie	exon	4327313	4327382	1000	-	.	gene_id "MSTRG.5847"; transcript_id "MSTRG.5847.3"; exon_number "7";
chr19	StringTie	exon	4328672	4328806	1000	-	.	gene_id "MSTRG.5847"; transcript_id "MSTRG.5847.3"; exon_number "8";
chr19	StringTie	exon	4329958	4330058	1000	-	.	gene_id "MSTRG.5847"; transcript_id "MSTRG.5847.3"; exon_number "9";
chr19	StringTie	exon	4332019	4332071	1000	-	.	gene_id "MSTRG.5847"; transcript_id "MSTRG.5847.3"; exon_number "10";
chr19	StringTie	exon	4333687	4333813	1000	-	.	gene_id "MSTRG.5847"; transcript_id "MSTRG.5847.3"; exon_number "11";
chr19	StringTie	exon	4333970	4334041	1000	-	.	gene_id "MSTRG.5847"; transcript_id "MSTRG.5847.3"; exon_number "12";
chr19	StringTie	exon	4338649	4338896	1000	-	.	gene_id "MSTRG.5847"; transcript_id "MSTRG.5847.3"; exon_number "13";
chr19	StringTie	transcript	4343556	4357418	1000	+	.	gene_id "MSTRG.5848"; transcript_id "MSTRG.5848.1";
chr19	StringTie	exon	4343556	4343597	1000	+	.	gene_id "MSTRG.5848"; transcript_id "MSTRG.5848.1"; exon_number "1";
chr19	StringTie	exon	4343705	4343991	1000	+	.	gene_id "MSTRG.5848"; transcript_id "MSTRG.5848.1"; exon_number "2";
chr19	StringTie	exon	4345742	4345978	1000	+	.	gene_id "MSTRG.5848"; transcript_id "MSTRG.5848.1"; exon_number "3";
chr19	StringTie	exon	4352894	4353026	1000	+	.	gene_id "MSTRG.5848"; transcript_id "MSTRG.5848.1"; exon_number "4";
chr19	StringTie	exon	4354042	4354126	1000	+	.	gene_id "MSTRG.5848"; transcript_id "MSTRG.5848.1"; exon_number "5";
chr19	StringTie	exon	4354321	4354417	1000	+	.	gene_id "MSTRG.5848"; transcript_id "MSTRG.5848.1"; exon_number "6";
chr19	StringTie	exon	4354946	4355018	1000	+	.	gene_id "MSTRG.5848"; transcript_id "MSTRG.5848.1"; exon_number "7";
chr19	StringTie	exon	4355094	4355170	1000	+	.	gene_id "MSTRG.5848"; transcript_id "MSTRG.5848.1"; exon_number "8";
chr19	StringTie	exon	4357250	4357418	1000	+	.	gene_id "MSTRG.5848"; transcript_id "MSTRG.5848.1"; exon_number "9";
chr19	StringTie	transcript	4343556	4360069	1000	+	.	gene_id "MSTRG.5848"; transcript_id "MSTRG.5848.2";
chr19	StringTie	exon	4343556	4343597	1000	+	.	gene_id "MSTRG.5848"; transcript_id "MSTRG.5848.2"; exon_number "1";
chr19	StringTie	exon	4343705	4343991	1000	+	.	gene_id "MSTRG.5848"; transcript_id "MSTRG.5848.2"; exon_number "2";
chr19	StringTie	exon	4345742	4345978	1000	+	.	gene_id "MSTRG.5848"; transcript_id "MSTRG.5848.2"; exon_number "3";
chr19	StringTie	exon	4352894	4353026	1000	+	.	gene_id "MSTRG.5848"; transcript_id "MSTRG.5848.2"; exon_number "4";
chr19	StringTie	exon	4354042	4354126	1000	+	.	gene_id "MSTRG.5848"; transcript_id "MSTRG.5848.2"; exon_number "5";
chr19	StringTie	exon	4354321	4354417	1000	+	.	gene_id "MSTRG.5848"; transcript_id "MSTRG.5848.2"; exon_number "6";
chr19	StringTie	exon	4354946	4355018	1000	+	.	gene_id "MSTRG.5848"; transcript_id "MSTRG.5848.2"; exon_number "7";
chr19	StringTie	exon	4355094	4355170	1000	+	.	gene_id "MSTRG.5848"; transcript_id "MSTRG.5848.2"; exon_number "8";
chr19	StringTie	exon	4359160	4359252	1000	+	.	gene_id "MSTRG.5848"; transcript_id "MSTRG.5848.2"; exon_number "9";
chr19	StringTie	exon	4359913	4360069	1000	+	.	gene_id "MSTRG.5848"; transcript_id "MSTRG.5848.2"; exon_number "10";
chr19	StringTie	transcript	4357579	4360069	1000	+	.	gene_id "MSTRG.5848"; transcript_id "MSTRG.5848.3";
chr19	StringTie	exon	4357579	4357582	1000	+	.	gene_id "MSTRG.5848"; transcript_id "MSTRG.5848.3"; exon_number "1";
chr19	StringTie	exon	4359160	4359252	1000	+	.	gene_id "MSTRG.5848"; transcript_id "MSTRG.5848.3"; exon_number "2";
chr19	StringTie	exon	4359913	4360069	1000	+	.	gene_id "MSTRG.5848"; transcript_id "MSTRG.5848.3"; exon_number "3";
chr19	StringTie	transcript	4360367	4400544	1000	-	.	gene_id "MSTRG.5849"; transcript_id "MSTRG.5849.1";
chr19	StringTie	exon	4360367	4361793	1000	-	.	gene_id "MSTRG.5849"; transcript_id "MSTRG.5849.1"; exon_number "1";
chr19	StringTie	exon	4362326	4362382	1000	-	.	gene_id "MSTRG.5849"; transcript_id "MSTRG.5849.1"; exon_number "2";
chr19	StringTie	exon	4362609	4362733	1000	-	.	gene_id "MSTRG.5849"; transcript_id "MSTRG.5849.1"; exon_number "3";
chr19	StringTie	exon	4363367	4363470	1000	-	.	gene_id "MSTRG.5849"; transcript_id "MSTRG.5849.1"; exon_number "4";
chr19	StringTie	exon	4363717	4363875	1000	-	.	gene_id "MSTRG.5849"; transcript_id "MSTRG.5849.1"; exon_number "5";
chr19	StringTie	exon	4364085	4364218	1000	-	.	gene_id "MSTRG.5849"; transcript_id "MSTRG.5849.1"; exon_number "6";
chr19	StringTie	exon	4365479	4365622	1000	-	.	gene_id "MSTRG.5849"; transcript_id "MSTRG.5849.1"; exon_number "7";
chr19	StringTie	exon	4366498	4366570	1000	-	.	gene_id "MSTRG.5849"; transcript_id "MSTRG.5849.1"; exon_number "8";
chr19	StringTie	exon	4366923	4366991	1000	-	.	gene_id "MSTRG.5849"; transcript_id "MSTRG.5849.1"; exon_number "9";
chr19	StringTie	exon	4400321	4400544	1000	-	.	gene_id "MSTRG.5849"; transcript_id "MSTRG.5849.1"; exon_number "10";
chr19	StringTie	transcript	4360368	4400415	1000	-	.	gene_id "MSTRG.5849"; transcript_id "MSTRG.5849.2";
chr19	StringTie	exon	4360368	4361793	1000	-	.	gene_id "MSTRG.5849"; transcript_id "MSTRG.5849.2"; exon_number "1";
chr19	StringTie	exon	4362326	4362382	1000	-	.	gene_id "MSTRG.5849"; transcript_id "MSTRG.5849.2"; exon_number "2";
chr19	StringTie	exon	4362609	4362733	1000	-	.	gene_id "MSTRG.5849"; transcript_id "MSTRG.5849.2"; exon_number "3";
chr19	StringTie	exon	4363367	4363470	1000	-	.	gene_id "MSTRG.5849"; transcript_id "MSTRG.5849.2"; exon_number "4";
chr19	StringTie	exon	4363717	4363875	1000	-	.	gene_id "MSTRG.5849"; transcript_id "MSTRG.5849.2"; exon_number "5";
chr19	StringTie	exon	4364085	4364188	1000	-	.	gene_id "MSTRG.5849"; transcript_id "MSTRG.5849.2"; exon_number "6";
chr19	StringTie	exon	4365485	4365622	1000	-	.	gene_id "MSTRG.5849"; transcript_id "MSTRG.5849.2"; exon_number "7";
chr19	StringTie	exon	4366498	4366570	1000	-	.	gene_id "MSTRG.5849"; transcript_id "MSTRG.5849.2"; exon_number "8";
chr19	StringTie	exon	4366923	4366991	1000	-	.	gene_id "MSTRG.5849"; transcript_id "MSTRG.5849.2"; exon_number "9";
chr19	StringTie	exon	4400321	4400415	1000	-	.	gene_id "MSTRG.5849"; transcript_id "MSTRG.5849.2"; exon_number "10";
chr19	StringTie	transcript	4402659	4443389	1000	+	.	gene_id "MSTRG.5850"; transcript_id "MSTRG.5850.1";
chr19	StringTie	exon	4402659	4402811	1000	+	.	gene_id "MSTRG.5850"; transcript_id "MSTRG.5850.1"; exon_number "1";
chr19	StringTie	exon	4405909	4405959	1000	+	.	gene_id "MSTRG.5850"; transcript_id "MSTRG.5850.1"; exon_number "2";
chr19	StringTie	exon	4408900	4409756	1000	+	.	gene_id "MSTRG.5850"; transcript_id "MSTRG.5850.1"; exon_number "3";
chr19	StringTie	exon	4418017	4418073	1000	+	.	gene_id "MSTRG.5850"; transcript_id "MSTRG.5850.1"; exon_number "4";
chr19	StringTie	exon	4422563	4422792	1000	+	.	gene_id "MSTRG.5850"; transcript_id "MSTRG.5850.1"; exon_number "5";
chr19	StringTie	exon	4423332	4423392	1000	+	.	gene_id "MSTRG.5850"; transcript_id "MSTRG.5850.1"; exon_number "6";
chr19	StringTie	exon	4423803	4423871	1000	+	.	gene_id "MSTRG.5850"; transcript_id "MSTRG.5850.1"; exon_number "7";
chr19	StringTie	exon	4428661	4428887	1000	+	.	gene_id "MSTRG.5850"; transcript_id "MSTRG.5850.1"; exon_number "8";
chr19	StringTie	exon	4429435	4429603	1000	+	.	gene_id "MSTRG.5850"; transcript_id "MSTRG.5850.1"; exon_number "9";
chr19	StringTie	exon	4429705	4429785	1000	+	.	gene_id "MSTRG.5850"; transcript_id "MSTRG.5850.1"; exon_number "10";
chr19	StringTie	exon	4430546	4430638	1000	+	.	gene_id "MSTRG.5850"; transcript_id "MSTRG.5850.1"; exon_number "11";
chr19	StringTie	exon	4431949	4432204	1000	+	.	gene_id "MSTRG.5850"; transcript_id "MSTRG.5850.1"; exon_number "12";
chr19	StringTie	exon	4433067	4433536	1000	+	.	gene_id "MSTRG.5850"; transcript_id "MSTRG.5850.1"; exon_number "13";
chr19	StringTie	exon	4442242	4442338	1000	+	.	gene_id "MSTRG.5850"; transcript_id "MSTRG.5850.1"; exon_number "14";
chr19	StringTie	exon	4442922	4443389	1000	+	.	gene_id "MSTRG.5850"; transcript_id "MSTRG.5850.1"; exon_number "15";
chr19	StringTie	transcript	4445003	4470414	1000	-	.	gene_id "MSTRG.5851"; transcript_id "MSTRG.5851.1";
chr19	StringTie	exon	4445003	4445620	1000	-	.	gene_id "MSTRG.5851"; transcript_id "MSTRG.5851.1"; exon_number "1";
chr19	StringTie	exon	4446046	4446194	1000	-	.	gene_id "MSTRG.5851"; transcript_id "MSTRG.5851.1"; exon_number "2";
chr19	StringTie	exon	4446280	4446410	1000	-	.	gene_id "MSTRG.5851"; transcript_id "MSTRG.5851.1"; exon_number "3";
chr19	StringTie	exon	4446497	4446716	1000	-	.	gene_id "MSTRG.5851"; transcript_id "MSTRG.5851.1"; exon_number "4";
chr19	StringTie	exon	4446833	4446917	1000	-	.	gene_id "MSTRG.5851"; transcript_id "MSTRG.5851.1"; exon_number "5";
chr19	StringTie	exon	4447547	4447622	1000	-	.	gene_id "MSTRG.5851"; transcript_id "MSTRG.5851.1"; exon_number "6";
chr19	StringTie	exon	4448315	4448412	1000	-	.	gene_id "MSTRG.5851"; transcript_id "MSTRG.5851.1"; exon_number "7";
chr19	StringTie	exon	4452361	4452489	1000	-	.	gene_id "MSTRG.5851"; transcript_id "MSTRG.5851.1"; exon_number "8";
chr19	StringTie	exon	4453455	4453519	1000	-	.	gene_id "MSTRG.5851"; transcript_id "MSTRG.5851.1"; exon_number "9";
chr19	StringTie	exon	4453927	4454090	1000	-	.	gene_id "MSTRG.5851"; transcript_id "MSTRG.5851.1"; exon_number "10";
chr19	StringTie	exon	4457612	4457676	1000	-	.	gene_id "MSTRG.5851"; transcript_id "MSTRG.5851.1"; exon_number "11";
chr19	StringTie	exon	4457826	4458228	1000	-	.	gene_id "MSTRG.5851"; transcript_id "MSTRG.5851.1"; exon_number "12";
chr19	StringTie	exon	4469781	4470414	1000	-	.	gene_id "MSTRG.5851"; transcript_id "MSTRG.5851.1"; exon_number "13";
chr19	StringTie	transcript	4445007	4470858	1000	-	.	gene_id "MSTRG.5851"; transcript_id "MSTRG.5851.2";
chr19	StringTie	exon	4445007	4445620	1000	-	.	gene_id "MSTRG.5851"; transcript_id "MSTRG.5851.2"; exon_number "1";
chr19	StringTie	exon	4446046	4446194	1000	-	.	gene_id "MSTRG.5851"; transcript_id "MSTRG.5851.2"; exon_number "2";
chr19	StringTie	exon	4446280	4446410	1000	-	.	gene_id "MSTRG.5851"; transcript_id "MSTRG.5851.2"; exon_number "3";
chr19	StringTie	exon	4446497	4446716	1000	-	.	gene_id "MSTRG.5851"; transcript_id "MSTRG.5851.2"; exon_number "4";
chr19	StringTie	exon	4446833	4446917	1000	-	.	gene_id "MSTRG.5851"; transcript_id "MSTRG.5851.2"; exon_number "5";
chr19	StringTie	exon	4447547	4447622	1000	-	.	gene_id "MSTRG.5851"; transcript_id "MSTRG.5851.2"; exon_number "6";
chr19	StringTie	exon	4448315	4448412	1000	-	.	gene_id "MSTRG.5851"; transcript_id "MSTRG.5851.2"; exon_number "7";
chr19	StringTie	exon	4452361	4452489	1000	-	.	gene_id "MSTRG.5851"; transcript_id "MSTRG.5851.2"; exon_number "8";
chr19	StringTie	exon	4453455	4453519	1000	-	.	gene_id "MSTRG.5851"; transcript_id "MSTRG.5851.2"; exon_number "9";
chr19	StringTie	exon	4453927	4454090	1000	-	.	gene_id "MSTRG.5851"; transcript_id "MSTRG.5851.2"; exon_number "10";
chr19	StringTie	exon	4457612	4457676	1000	-	.	gene_id "MSTRG.5851"; transcript_id "MSTRG.5851.2"; exon_number "11";
chr19	StringTie	exon	4457826	4458228	1000	-	.	gene_id "MSTRG.5851"; transcript_id "MSTRG.5851.2"; exon_number "12";
chr19	StringTie	exon	4470505	4470858	1000	-	.	gene_id "MSTRG.5851"; transcript_id "MSTRG.5851.2"; exon_number "13";
chr19	StringTie	transcript	4472284	4502223	1000	+	.	gene_id "MSTRG.5852"; transcript_id "MSTRG.5852.1";
chr19	StringTie	exon	4472284	4472419	1000	+	.	gene_id "MSTRG.5852"; transcript_id "MSTRG.5852.1"; exon_number "1";
chr19	StringTie	exon	4475272	4475348	1000	+	.	gene_id "MSTRG.5852"; transcript_id "MSTRG.5852.1"; exon_number "2";
chr19	StringTie	exon	4475442	4475580	1000	+	.	gene_id "MSTRG.5852"; transcript_id "MSTRG.5852.1"; exon_number "3";
chr19	StringTie	exon	4488673	4488873	1000	+	.	gene_id "MSTRG.5852"; transcript_id "MSTRG.5852.1"; exon_number "4";
chr19	StringTie	exon	4491563	4491679	1000	+	.	gene_id "MSTRG.5852"; transcript_id "MSTRG.5852.1"; exon_number "5";
chr19	StringTie	exon	4491761	4491832	1000	+	.	gene_id "MSTRG.5852"; transcript_id "MSTRG.5852.1"; exon_number "6";
chr19	StringTie	exon	4493700	4493859	1000	+	.	gene_id "MSTRG.5852"; transcript_id "MSTRG.5852.1"; exon_number "7";
chr19	StringTie	exon	4493979	4494054	1000	+	.	gene_id "MSTRG.5852"; transcript_id "MSTRG.5852.1"; exon_number "8";
chr19	StringTie	exon	4494163	4494472	1000	+	.	gene_id "MSTRG.5852"; transcript_id "MSTRG.5852.1"; exon_number "9";
chr19	StringTie	exon	4496299	4496402	1000	+	.	gene_id "MSTRG.5852"; transcript_id "MSTRG.5852.1"; exon_number "10";
chr19	StringTie	exon	4497955	4498028	1000	+	.	gene_id "MSTRG.5852"; transcript_id "MSTRG.5852.1"; exon_number "11";
chr19	StringTie	exon	4498303	4498373	1000	+	.	gene_id "MSTRG.5852"; transcript_id "MSTRG.5852.1"; exon_number "12";
chr19	StringTie	exon	4498811	4498912	1000	+	.	gene_id "MSTRG.5852"; transcript_id "MSTRG.5852.1"; exon_number "13";
chr19	StringTie	exon	4499488	4499716	1000	+	.	gene_id "MSTRG.5852"; transcript_id "MSTRG.5852.1"; exon_number "14";
chr19	StringTie	exon	4501203	4501329	1000	+	.	gene_id "MSTRG.5852"; transcript_id "MSTRG.5852.1"; exon_number "15";
chr19	StringTie	exon	4501923	4502223	1000	+	.	gene_id "MSTRG.5852"; transcript_id "MSTRG.5852.1"; exon_number "16";
chr19	StringTie	transcript	4472303	4502219	1000	+	.	gene_id "MSTRG.5852"; transcript_id "MSTRG.5852.2";
chr19	StringTie	exon	4472303	4472419	1000	+	.	gene_id "MSTRG.5852"; transcript_id "MSTRG.5852.2"; exon_number "1";
chr19	StringTie	exon	4475272	4475348	1000	+	.	gene_id "MSTRG.5852"; transcript_id "MSTRG.5852.2"; exon_number "2";
chr19	StringTie	exon	4475442	4475580	1000	+	.	gene_id "MSTRG.5852"; transcript_id "MSTRG.5852.2"; exon_number "3";
chr19	StringTie	exon	4488673	4488873	1000	+	.	gene_id "MSTRG.5852"; transcript_id "MSTRG.5852.2"; exon_number "4";
chr19	StringTie	exon	4491563	4491679	1000	+	.	gene_id "MSTRG.5852"; transcript_id "MSTRG.5852.2"; exon_number "5";
chr19	StringTie	exon	4491761	4491832	1000	+	.	gene_id "MSTRG.5852"; transcript_id "MSTRG.5852.2"; exon_number "6";
chr19	StringTie	exon	4493700	4493859	1000	+	.	gene_id "MSTRG.5852"; transcript_id "MSTRG.5852.2"; exon_number "7";
chr19	StringTie	exon	4493979	4494054	1000	+	.	gene_id "MSTRG.5852"; transcript_id "MSTRG.5852.2"; exon_number "8";
chr19	StringTie	exon	4494163	4494472	1000	+	.	gene_id "MSTRG.5852"; transcript_id "MSTRG.5852.2"; exon_number "9";
chr19	StringTie	exon	4496299	4496402	1000	+	.	gene_id "MSTRG.5852"; transcript_id "MSTRG.5852.2"; exon_number "10";
chr19	StringTie	exon	4497955	4498028	1000	+	.	gene_id "MSTRG.5852"; transcript_id "MSTRG.5852.2"; exon_number "11";
chr19	StringTie	exon	4498303	4498373	1000	+	.	gene_id "MSTRG.5852"; transcript_id "MSTRG.5852.2"; exon_number "12";
chr19	StringTie	exon	4498811	4498912	1000	+	.	gene_id "MSTRG.5852"; transcript_id "MSTRG.5852.2"; exon_number "13";
chr19	StringTie	exon	4499488	4499716	1000	+	.	gene_id "MSTRG.5852"; transcript_id "MSTRG.5852.2"; exon_number "14";
chr19	StringTie	exon	4501203	4501329	1000	+	.	gene_id "MSTRG.5852"; transcript_id "MSTRG.5852.2"; exon_number "15";
chr19	StringTie	exon	4501926	4502219	1000	+	.	gene_id "MSTRG.5852"; transcript_id "MSTRG.5852.2"; exon_number "16";
chr19	StringTie	transcript	4472303	4502219	1000	+	.	gene_id "MSTRG.5852"; transcript_id "MSTRG.5852.3";
chr19	StringTie	exon	4472303	4472419	1000	+	.	gene_id "MSTRG.5852"; transcript_id "MSTRG.5852.3"; exon_number "1";
chr19	StringTie	exon	4475272	4475348	1000	+	.	gene_id "MSTRG.5852"; transcript_id "MSTRG.5852.3"; exon_number "2";
chr19	StringTie	exon	4475442	4475580	1000	+	.	gene_id "MSTRG.5852"; transcript_id "MSTRG.5852.3"; exon_number "3";
chr19	StringTie	exon	4488673	4488873	1000	+	.	gene_id "MSTRG.5852"; transcript_id "MSTRG.5852.3"; exon_number "4";
chr19	StringTie	exon	4491563	4491679	1000	+	.	gene_id "MSTRG.5852"; transcript_id "MSTRG.5852.3"; exon_number "5";
chr19	StringTie	exon	4491761	4491832	1000	+	.	gene_id "MSTRG.5852"; transcript_id "MSTRG.5852.3"; exon_number "6";
chr19	StringTie	exon	4493703	4493859	1000	+	.	gene_id "MSTRG.5852"; transcript_id "MSTRG.5852.3"; exon_number "7";
chr19	StringTie	exon	4493979	4494054	1000	+	.	gene_id "MSTRG.5852"; transcript_id "MSTRG.5852.3"; exon_number "8";
chr19	StringTie	exon	4494163	4494472	1000	+	.	gene_id "MSTRG.5852"; transcript_id "MSTRG.5852.3"; exon_number "9";
chr19	StringTie	exon	4496299	4496402	1000	+	.	gene_id "MSTRG.5852"; transcript_id "MSTRG.5852.3"; exon_number "10";
chr19	StringTie	exon	4497955	4498028	1000	+	.	gene_id "MSTRG.5852"; transcript_id "MSTRG.5852.3"; exon_number "11";
chr19	StringTie	exon	4498303	4498373	1000	+	.	gene_id "MSTRG.5852"; transcript_id "MSTRG.5852.3"; exon_number "12";
chr19	StringTie	exon	4498811	4498912	1000	+	.	gene_id "MSTRG.5852"; transcript_id "MSTRG.5852.3"; exon_number "13";
chr19	StringTie	exon	4499488	4499716	1000	+	.	gene_id "MSTRG.5852"; transcript_id "MSTRG.5852.3"; exon_number "14";
chr19	StringTie	exon	4501203	4501329	1000	+	.	gene_id "MSTRG.5852"; transcript_id "MSTRG.5852.3"; exon_number "15";
chr19	StringTie	exon	4501923	4502219	1000	+	.	gene_id "MSTRG.5852"; transcript_id "MSTRG.5852.3"; exon_number "16";
chr19	StringTie	transcript	4639530	4655580	1000	+	.	gene_id "MSTRG.5853"; transcript_id "MSTRG.5853.1";
chr19	StringTie	exon	4639530	4639641	1000	+	.	gene_id "MSTRG.5853"; transcript_id "MSTRG.5853.1"; exon_number "1";
chr19	StringTie	exon	4651879	4655580	1000	+	.	gene_id "MSTRG.5853"; transcript_id "MSTRG.5853.1"; exon_number "2";
chr19	StringTie	transcript	4657557	4670382	1000	-	.	gene_id "MSTRG.5854"; transcript_id "MSTRG.5854.1";
chr19	StringTie	exon	4657557	4658096	1000	-	.	gene_id "MSTRG.5854"; transcript_id "MSTRG.5854.1"; exon_number "1";
chr19	StringTie	exon	4659943	4660015	1000	-	.	gene_id "MSTRG.5854"; transcript_id "MSTRG.5854.1"; exon_number "2";
chr19	StringTie	exon	4660681	4660762	1000	-	.	gene_id "MSTRG.5854"; transcript_id "MSTRG.5854.1"; exon_number "3";
chr19	StringTie	exon	4664888	4664949	1000	-	.	gene_id "MSTRG.5854"; transcript_id "MSTRG.5854.1"; exon_number "4";
chr19	StringTie	exon	4668607	4668657	1000	-	.	gene_id "MSTRG.5854"; transcript_id "MSTRG.5854.1"; exon_number "5";
chr19	StringTie	exon	4670173	4670382	1000	-	.	gene_id "MSTRG.5854"; transcript_id "MSTRG.5854.1"; exon_number "6";
chr19	StringTie	transcript	4675238	4684822	1000	-	.	gene_id "MSTRG.5855"; transcript_id "MSTRG.5855.1";
chr19	StringTie	exon	4675238	4676668	1000	-	.	gene_id "MSTRG.5855"; transcript_id "MSTRG.5855.1"; exon_number "1";
chr19	StringTie	exon	4679847	4679958	1000	-	.	gene_id "MSTRG.5855"; transcript_id "MSTRG.5855.1"; exon_number "2";
chr19	StringTie	exon	4682708	4682850	1000	-	.	gene_id "MSTRG.5855"; transcript_id "MSTRG.5855.1"; exon_number "3";
chr19	StringTie	exon	4683489	4683641	1000	-	.	gene_id "MSTRG.5855"; transcript_id "MSTRG.5855.1"; exon_number "4";
chr19	StringTie	exon	4684675	4684822	1000	-	.	gene_id "MSTRG.5855"; transcript_id "MSTRG.5855.1"; exon_number "5";
chr19	StringTie	transcript	4683623	4688772	1000	+	.	gene_id "MSTRG.5856"; transcript_id "MSTRG.5856.1";
chr19	StringTie	exon	4683623	4683641	1000	+	.	gene_id "MSTRG.5856"; transcript_id "MSTRG.5856.1"; exon_number "1";
chr19	StringTie	exon	4684675	4684821	1000	+	.	gene_id "MSTRG.5856"; transcript_id "MSTRG.5856.1"; exon_number "2";
chr19	StringTie	exon	4685638	4685783	1000	+	.	gene_id "MSTRG.5856"; transcript_id "MSTRG.5856.1"; exon_number "3";
chr19	StringTie	exon	4688769	4688772	1000	+	.	gene_id "MSTRG.5856"; transcript_id "MSTRG.5856.1"; exon_number "4";
chr19	StringTie	transcript	4683630	4688772	1000	+	.	gene_id "MSTRG.5856"; transcript_id "MSTRG.5856.2";
chr19	StringTie	exon	4683630	4684489	1000	+	.	gene_id "MSTRG.5856"; transcript_id "MSTRG.5856.2"; exon_number "1";
chr19	StringTie	exon	4684675	4684821	1000	+	.	gene_id "MSTRG.5856"; transcript_id "MSTRG.5856.2"; exon_number "2";
chr19	StringTie	exon	4685638	4685783	1000	+	.	gene_id "MSTRG.5856"; transcript_id "MSTRG.5856.2"; exon_number "3";
chr19	StringTie	exon	4688769	4688772	1000	+	.	gene_id "MSTRG.5856"; transcript_id "MSTRG.5856.2"; exon_number "4";
chr19	StringTie	transcript	4685638	4723762	1000	-	.	gene_id "MSTRG.5857"; transcript_id "MSTRG.5857.1";
chr19	StringTie	exon	4685638	4685783	1000	-	.	gene_id "MSTRG.5857"; transcript_id "MSTRG.5857.1"; exon_number "1";
chr19	StringTie	exon	4688769	4688904	1000	-	.	gene_id "MSTRG.5857"; transcript_id "MSTRG.5857.1"; exon_number "2";
chr19	StringTie	exon	4689582	4689734	1000	-	.	gene_id "MSTRG.5857"; transcript_id "MSTRG.5857.1"; exon_number "3";
chr19	StringTie	exon	4690890	4690969	1000	-	.	gene_id "MSTRG.5857"; transcript_id "MSTRG.5857.1"; exon_number "4";
chr19	StringTie	exon	4694673	4694835	1000	-	.	gene_id "MSTRG.5857"; transcript_id "MSTRG.5857.1"; exon_number "5";
chr19	StringTie	exon	4695390	4695567	1000	-	.	gene_id "MSTRG.5857"; transcript_id "MSTRG.5857.1"; exon_number "6";
chr19	StringTie	exon	4697563	4697663	1000	-	.	gene_id "MSTRG.5857"; transcript_id "MSTRG.5857.1"; exon_number "7";
chr19	StringTie	exon	4700228	4700289	1000	-	.	gene_id "MSTRG.5857"; transcript_id "MSTRG.5857.1"; exon_number "8";
chr19	StringTie	exon	4702039	4702167	1000	-	.	gene_id "MSTRG.5857"; transcript_id "MSTRG.5857.1"; exon_number "9";
chr19	StringTie	exon	4702615	4702728	1000	-	.	gene_id "MSTRG.5857"; transcript_id "MSTRG.5857.1"; exon_number "10";
chr19	StringTie	exon	4703898	4704066	1000	-	.	gene_id "MSTRG.5857"; transcript_id "MSTRG.5857.1"; exon_number "11";
chr19	StringTie	exon	4704143	4704316	1000	-	.	gene_id "MSTRG.5857"; transcript_id "MSTRG.5857.1"; exon_number "12";
chr19	StringTie	exon	4705870	4705982	1000	-	.	gene_id "MSTRG.5857"; transcript_id "MSTRG.5857.1"; exon_number "13";
chr19	StringTie	exon	4714093	4714349	1000	-	.	gene_id "MSTRG.5857"; transcript_id "MSTRG.5857.1"; exon_number "14";
chr19	StringTie	exon	4719863	4719953	1000	-	.	gene_id "MSTRG.5857"; transcript_id "MSTRG.5857.1"; exon_number "15";
chr19	StringTie	exon	4722511	4722563	1000	-	.	gene_id "MSTRG.5857"; transcript_id "MSTRG.5857.1"; exon_number "16";
chr19	StringTie	exon	4723686	4723762	1000	-	.	gene_id "MSTRG.5857"; transcript_id "MSTRG.5857.1"; exon_number "17";
chr19	StringTie	transcript	4791728	4795571	1000	+	.	gene_id "MSTRG.5858"; transcript_id "MSTRG.5858.1";
chr19	StringTie	exon	4791728	4795571	1000	+	.	gene_id "MSTRG.5858"; transcript_id "MSTRG.5858.1"; exon_number "1";
chr19	StringTie	transcript	4815944	4831716	1000	-	.	gene_id "MSTRG.5859"; transcript_id "MSTRG.5859.1";
chr19	StringTie	exon	4815944	4818528	1000	-	.	gene_id "MSTRG.5859"; transcript_id "MSTRG.5859.1"; exon_number "1";
chr19	StringTie	exon	4831626	4831716	1000	-	.	gene_id "MSTRG.5859"; transcript_id "MSTRG.5859.1"; exon_number "2";
chr19	StringTie	transcript	4838353	4867780	1000	-	.	gene_id "MSTRG.5860"; transcript_id "MSTRG.5860.1";
chr19	StringTie	exon	4838353	4839548	1000	-	.	gene_id "MSTRG.5860"; transcript_id "MSTRG.5860.1"; exon_number "1";
chr19	StringTie	exon	4844680	4844805	1000	-	.	gene_id "MSTRG.5860"; transcript_id "MSTRG.5860.1"; exon_number "2";
chr19	StringTie	exon	4847703	4847902	1000	-	.	gene_id "MSTRG.5860"; transcript_id "MSTRG.5860.1"; exon_number "3";
chr19	StringTie	exon	4852028	4852313	1000	-	.	gene_id "MSTRG.5860"; transcript_id "MSTRG.5860.1"; exon_number "4";
chr19	StringTie	exon	4859602	4859684	1000	-	.	gene_id "MSTRG.5860"; transcript_id "MSTRG.5860.1"; exon_number "5";
chr19	StringTie	exon	4859838	4860036	1000	-	.	gene_id "MSTRG.5860"; transcript_id "MSTRG.5860.1"; exon_number "6";
chr19	StringTie	exon	4861341	4861423	1000	-	.	gene_id "MSTRG.5860"; transcript_id "MSTRG.5860.1"; exon_number "7";
chr19	StringTie	exon	4867621	4867780	1000	-	.	gene_id "MSTRG.5860"; transcript_id "MSTRG.5860.1"; exon_number "8";
chr19	StringTie	transcript	4838381	4867665	1000	-	.	gene_id "MSTRG.5860"; transcript_id "MSTRG.5860.2";
chr19	StringTie	exon	4838381	4839548	1000	-	.	gene_id "MSTRG.5860"; transcript_id "MSTRG.5860.2"; exon_number "1";
chr19	StringTie	exon	4844680	4844805	1000	-	.	gene_id "MSTRG.5860"; transcript_id "MSTRG.5860.2"; exon_number "2";
chr19	StringTie	exon	4847703	4847902	1000	-	.	gene_id "MSTRG.5860"; transcript_id "MSTRG.5860.2"; exon_number "3";
chr19	StringTie	exon	4852028	4852277	1000	-	.	gene_id "MSTRG.5860"; transcript_id "MSTRG.5860.2"; exon_number "4";
chr19	StringTie	exon	4859602	4859684	1000	-	.	gene_id "MSTRG.5860"; transcript_id "MSTRG.5860.2"; exon_number "5";
chr19	StringTie	exon	4859838	4860036	1000	-	.	gene_id "MSTRG.5860"; transcript_id "MSTRG.5860.2"; exon_number "6";
chr19	StringTie	exon	4861341	4861423	1000	-	.	gene_id "MSTRG.5860"; transcript_id "MSTRG.5860.2"; exon_number "7";
chr19	StringTie	exon	4867621	4867665	1000	-	.	gene_id "MSTRG.5860"; transcript_id "MSTRG.5860.2"; exon_number "8";
chr19	StringTie	transcript	4909480	4962165	1000	+	.	gene_id "MSTRG.5861"; transcript_id "MSTRG.5861.1";
chr19	StringTie	exon	4909480	4909667	1000	+	.	gene_id "MSTRG.5861"; transcript_id "MSTRG.5861.1"; exon_number "1";
chr19	StringTie	exon	4910888	4911050	1000	+	.	gene_id "MSTRG.5861"; transcript_id "MSTRG.5861.1"; exon_number "2";
chr19	StringTie	exon	4929234	4929488	1000	+	.	gene_id "MSTRG.5861"; transcript_id "MSTRG.5861.1"; exon_number "3";
chr19	StringTie	exon	4930728	4930888	1000	+	.	gene_id "MSTRG.5861"; transcript_id "MSTRG.5861.1"; exon_number "4";
chr19	StringTie	exon	4932753	4932968	1000	+	.	gene_id "MSTRG.5861"; transcript_id "MSTRG.5861.1"; exon_number "5";
chr19	StringTie	exon	4941540	4941640	1000	+	.	gene_id "MSTRG.5861"; transcript_id "MSTRG.5861.1"; exon_number "6";
chr19	StringTie	exon	4941757	4941943	1000	+	.	gene_id "MSTRG.5861"; transcript_id "MSTRG.5861.1"; exon_number "7";
chr19	StringTie	exon	4944144	4944267	1000	+	.	gene_id "MSTRG.5861"; transcript_id "MSTRG.5861.1"; exon_number "8";
chr19	StringTie	exon	4944355	4944462	1000	+	.	gene_id "MSTRG.5861"; transcript_id "MSTRG.5861.1"; exon_number "9";
chr19	StringTie	exon	4945873	4945977	1000	+	.	gene_id "MSTRG.5861"; transcript_id "MSTRG.5861.1"; exon_number "10";
chr19	StringTie	exon	4947117	4947223	1000	+	.	gene_id "MSTRG.5861"; transcript_id "MSTRG.5861.1"; exon_number "11";
chr19	StringTie	exon	4950623	4950785	1000	+	.	gene_id "MSTRG.5861"; transcript_id "MSTRG.5861.1"; exon_number "12";
chr19	StringTie	exon	4950871	4951008	1000	+	.	gene_id "MSTRG.5861"; transcript_id "MSTRG.5861.1"; exon_number "13";
chr19	StringTie	exon	4954362	4954500	1000	+	.	gene_id "MSTRG.5861"; transcript_id "MSTRG.5861.1"; exon_number "14";
chr19	StringTie	exon	4954662	4954833	1000	+	.	gene_id "MSTRG.5861"; transcript_id "MSTRG.5861.1"; exon_number "15";
chr19	StringTie	exon	4956720	4956824	1000	+	.	gene_id "MSTRG.5861"; transcript_id "MSTRG.5861.1"; exon_number "16";
chr19	StringTie	exon	4960668	4962165	1000	+	.	gene_id "MSTRG.5861"; transcript_id "MSTRG.5861.1"; exon_number "17";
chr19	StringTie	transcript	4909990	4962349	1000	+	.	gene_id "MSTRG.5861"; transcript_id "MSTRG.5861.2";
chr19	StringTie	exon	4909990	4910258	1000	+	.	gene_id "MSTRG.5861"; transcript_id "MSTRG.5861.2"; exon_number "1";
chr19	StringTie	exon	4910888	4911050	1000	+	.	gene_id "MSTRG.5861"; transcript_id "MSTRG.5861.2"; exon_number "2";
chr19	StringTie	exon	4929234	4929488	1000	+	.	gene_id "MSTRG.5861"; transcript_id "MSTRG.5861.2"; exon_number "3";
chr19	StringTie	exon	4930728	4930888	1000	+	.	gene_id "MSTRG.5861"; transcript_id "MSTRG.5861.2"; exon_number "4";
chr19	StringTie	exon	4932753	4932968	1000	+	.	gene_id "MSTRG.5861"; transcript_id "MSTRG.5861.2"; exon_number "5";
chr19	StringTie	exon	4941540	4941640	1000	+	.	gene_id "MSTRG.5861"; transcript_id "MSTRG.5861.2"; exon_number "6";
chr19	StringTie	exon	4941757	4941943	1000	+	.	gene_id "MSTRG.5861"; transcript_id "MSTRG.5861.2"; exon_number "7";
chr19	StringTie	exon	4944144	4944267	1000	+	.	gene_id "MSTRG.5861"; transcript_id "MSTRG.5861.2"; exon_number "8";
chr19	StringTie	exon	4944355	4944462	1000	+	.	gene_id "MSTRG.5861"; transcript_id "MSTRG.5861.2"; exon_number "9";
chr19	StringTie	exon	4945873	4945977	1000	+	.	gene_id "MSTRG.5861"; transcript_id "MSTRG.5861.2"; exon_number "10";
chr19	StringTie	exon	4947117	4947223	1000	+	.	gene_id "MSTRG.5861"; transcript_id "MSTRG.5861.2"; exon_number "11";
chr19	StringTie	exon	4950623	4950785	1000	+	.	gene_id "MSTRG.5861"; transcript_id "MSTRG.5861.2"; exon_number "12";
chr19	StringTie	exon	4950871	4951008	1000	+	.	gene_id "MSTRG.5861"; transcript_id "MSTRG.5861.2"; exon_number "13";
chr19	StringTie	exon	4954362	4954500	1000	+	.	gene_id "MSTRG.5861"; transcript_id "MSTRG.5861.2"; exon_number "14";
chr19	StringTie	exon	4954662	4954833	1000	+	.	gene_id "MSTRG.5861"; transcript_id "MSTRG.5861.2"; exon_number "15";
chr19	StringTie	exon	4956720	4956824	1000	+	.	gene_id "MSTRG.5861"; transcript_id "MSTRG.5861.2"; exon_number "16";
chr19	StringTie	exon	4960668	4962349	1000	+	.	gene_id "MSTRG.5861"; transcript_id "MSTRG.5861.2"; exon_number "17";
chr19	StringTie	transcript	4969132	5153606	1000	+	.	gene_id "MSTRG.5862"; transcript_id "MSTRG.5862.1";
chr19	StringTie	exon	4969132	4969241	1000	+	.	gene_id "MSTRG.5862"; transcript_id "MSTRG.5862.1"; exon_number "1";
chr19	StringTie	exon	5016268	5016350	1000	+	.	gene_id "MSTRG.5862"; transcript_id "MSTRG.5862.1"; exon_number "2";
chr19	StringTie	exon	5032877	5033042	1000	+	.	gene_id "MSTRG.5862"; transcript_id "MSTRG.5862.1"; exon_number "3";
chr19	StringTie	exon	5039847	5040022	1000	+	.	gene_id "MSTRG.5862"; transcript_id "MSTRG.5862.1"; exon_number "4";
chr19	StringTie	exon	5041148	5041262	1000	+	.	gene_id "MSTRG.5862"; transcript_id "MSTRG.5862.1"; exon_number "5";
chr19	StringTie	exon	5047487	5047680	1000	+	.	gene_id "MSTRG.5862"; transcript_id "MSTRG.5862.1"; exon_number "6";
chr19	StringTie	exon	5071021	5071070	1000	+	.	gene_id "MSTRG.5862"; transcript_id "MSTRG.5862.1"; exon_number "7";
chr19	StringTie	exon	5077378	5077481	1000	+	.	gene_id "MSTRG.5862"; transcript_id "MSTRG.5862.1"; exon_number "8";
chr19	StringTie	exon	5082378	5082515	1000	+	.	gene_id "MSTRG.5862"; transcript_id "MSTRG.5862.1"; exon_number "9";
chr19	StringTie	exon	5110633	5110829	1000	+	.	gene_id "MSTRG.5862"; transcript_id "MSTRG.5862.1"; exon_number "10";
chr19	StringTie	exon	5119129	5119230	1000	+	.	gene_id "MSTRG.5862"; transcript_id "MSTRG.5862.1"; exon_number "11";
chr19	StringTie	exon	5119664	5119863	1000	+	.	gene_id "MSTRG.5862"; transcript_id "MSTRG.5862.1"; exon_number "12";
chr19	StringTie	exon	5131087	5131556	1000	+	.	gene_id "MSTRG.5862"; transcript_id "MSTRG.5862.1"; exon_number "13";
chr19	StringTie	exon	5131898	5132018	1000	+	.	gene_id "MSTRG.5862"; transcript_id "MSTRG.5862.1"; exon_number "14";
chr19	StringTie	exon	5133894	5134072	1000	+	.	gene_id "MSTRG.5862"; transcript_id "MSTRG.5862.1"; exon_number "15";
chr19	StringTie	exon	5135350	5135572	1000	+	.	gene_id "MSTRG.5862"; transcript_id "MSTRG.5862.1"; exon_number "16";
chr19	StringTie	exon	5137273	5137349	1000	+	.	gene_id "MSTRG.5862"; transcript_id "MSTRG.5862.1"; exon_number "17";
chr19	StringTie	exon	5137632	5137687	1000	+	.	gene_id "MSTRG.5862"; transcript_id "MSTRG.5862.1"; exon_number "18";
chr19	StringTie	exon	5137973	5138081	1000	+	.	gene_id "MSTRG.5862"; transcript_id "MSTRG.5862.1"; exon_number "19";
chr19	StringTie	exon	5143978	5144163	1000	+	.	gene_id "MSTRG.5862"; transcript_id "MSTRG.5862.1"; exon_number "20";
chr19	StringTie	exon	5144259	5144423	1000	+	.	gene_id "MSTRG.5862"; transcript_id "MSTRG.5862.1"; exon_number "21";
chr19	StringTie	exon	5144794	5144913	1000	+	.	gene_id "MSTRG.5862"; transcript_id "MSTRG.5862.1"; exon_number "22";
chr19	StringTie	exon	5150369	5150461	1000	+	.	gene_id "MSTRG.5862"; transcript_id "MSTRG.5862.1"; exon_number "23";
chr19	StringTie	exon	5151346	5153606	1000	+	.	gene_id "MSTRG.5862"; transcript_id "MSTRG.5862.1"; exon_number "24";
chr19	StringTie	transcript	4969132	5153606	1000	+	.	gene_id "MSTRG.5862"; transcript_id "MSTRG.5862.2";
chr19	StringTie	exon	4969132	4969241	1000	+	.	gene_id "MSTRG.5862"; transcript_id "MSTRG.5862.2"; exon_number "1";
chr19	StringTie	exon	5016268	5016350	1000	+	.	gene_id "MSTRG.5862"; transcript_id "MSTRG.5862.2"; exon_number "2";
chr19	StringTie	exon	5032877	5033042	1000	+	.	gene_id "MSTRG.5862"; transcript_id "MSTRG.5862.2"; exon_number "3";
chr19	StringTie	exon	5039847	5040022	1000	+	.	gene_id "MSTRG.5862"; transcript_id "MSTRG.5862.2"; exon_number "4";
chr19	StringTie	exon	5041148	5041262	1000	+	.	gene_id "MSTRG.5862"; transcript_id "MSTRG.5862.2"; exon_number "5";
chr19	StringTie	exon	5047487	5047680	1000	+	.	gene_id "MSTRG.5862"; transcript_id "MSTRG.5862.2"; exon_number "6";
chr19	StringTie	exon	5071021	5071070	1000	+	.	gene_id "MSTRG.5862"; transcript_id "MSTRG.5862.2"; exon_number "7";
chr19	StringTie	exon	5077378	5077481	1000	+	.	gene_id "MSTRG.5862"; transcript_id "MSTRG.5862.2"; exon_number "8";
chr19	StringTie	exon	5082378	5082515	1000	+	.	gene_id "MSTRG.5862"; transcript_id "MSTRG.5862.2"; exon_number "9";
chr19	StringTie	exon	5110633	5110829	1000	+	.	gene_id "MSTRG.5862"; transcript_id "MSTRG.5862.2"; exon_number "10";
chr19	StringTie	exon	5119664	5119863	1000	+	.	gene_id "MSTRG.5862"; transcript_id "MSTRG.5862.2"; exon_number "11";
chr19	StringTie	exon	5131087	5131556	1000	+	.	gene_id "MSTRG.5862"; transcript_id "MSTRG.5862.2"; exon_number "12";
chr19	StringTie	exon	5131898	5132018	1000	+	.	gene_id "MSTRG.5862"; transcript_id "MSTRG.5862.2"; exon_number "13";
chr19	StringTie	exon	5133894	5134072	1000	+	.	gene_id "MSTRG.5862"; transcript_id "MSTRG.5862.2"; exon_number "14";
chr19	StringTie	exon	5135350	5135572	1000	+	.	gene_id "MSTRG.5862"; transcript_id "MSTRG.5862.2"; exon_number "15";
chr19	StringTie	exon	5137273	5137349	1000	+	.	gene_id "MSTRG.5862"; transcript_id "MSTRG.5862.2"; exon_number "16";
chr19	StringTie	exon	5137632	5137687	1000	+	.	gene_id "MSTRG.5862"; transcript_id "MSTRG.5862.2"; exon_number "17";
chr19	StringTie	exon	5137973	5138081	1000	+	.	gene_id "MSTRG.5862"; transcript_id "MSTRG.5862.2"; exon_number "18";
chr19	StringTie	exon	5143978	5144163	1000	+	.	gene_id "MSTRG.5862"; transcript_id "MSTRG.5862.2"; exon_number "19";
chr19	StringTie	exon	5144259	5144423	1000	+	.	gene_id "MSTRG.5862"; transcript_id "MSTRG.5862.2"; exon_number "20";
chr19	StringTie	exon	5144794	5144913	1000	+	.	gene_id "MSTRG.5862"; transcript_id "MSTRG.5862.2"; exon_number "21";
chr19	StringTie	exon	5150369	5150461	1000	+	.	gene_id "MSTRG.5862"; transcript_id "MSTRG.5862.2"; exon_number "22";
chr19	StringTie	exon	5151346	5153606	1000	+	.	gene_id "MSTRG.5862"; transcript_id "MSTRG.5862.2"; exon_number "23";
chr19	StringTie	transcript	5576552	5576962	1000	.	.	gene_id "MSTRG.5863"; transcript_id "MSTRG.5863.1";
chr19	StringTie	exon	5576552	5576962	1000	.	.	gene_id "MSTRG.5863"; transcript_id "MSTRG.5863.1"; exon_number "1";
chr19	StringTie	transcript	5587010	5622991	1000	-	.	gene_id "MSTRG.5864"; transcript_id "MSTRG.5864.1";
chr19	StringTie	exon	5587010	5587410	1000	-	.	gene_id "MSTRG.5864"; transcript_id "MSTRG.5864.1"; exon_number "1";
chr19	StringTie	exon	5587712	5587778	1000	-	.	gene_id "MSTRG.5864"; transcript_id "MSTRG.5864.1"; exon_number "2";
chr19	StringTie	exon	5587879	5587991	1000	-	.	gene_id "MSTRG.5864"; transcript_id "MSTRG.5864.1"; exon_number "3";
chr19	StringTie	exon	5590289	5590419	1000	-	.	gene_id "MSTRG.5864"; transcript_id "MSTRG.5864.1"; exon_number "4";
chr19	StringTie	exon	5591759	5591804	1000	-	.	gene_id "MSTRG.5864"; transcript_id "MSTRG.5864.1"; exon_number "5";
chr19	StringTie	exon	5592758	5592898	1000	-	.	gene_id "MSTRG.5864"; transcript_id "MSTRG.5864.1"; exon_number "6";
chr19	StringTie	exon	5593902	5594189	1000	-	.	gene_id "MSTRG.5864"; transcript_id "MSTRG.5864.1"; exon_number "7";
chr19	StringTie	exon	5595372	5595508	1000	-	.	gene_id "MSTRG.5864"; transcript_id "MSTRG.5864.1"; exon_number "8";
chr19	StringTie	exon	5598804	5598895	1000	-	.	gene_id "MSTRG.5864"; transcript_id "MSTRG.5864.1"; exon_number "9";
chr19	StringTie	exon	5600141	5600271	1000	-	.	gene_id "MSTRG.5864"; transcript_id "MSTRG.5864.1"; exon_number "10";
chr19	StringTie	exon	5604594	5604706	1000	-	.	gene_id "MSTRG.5864"; transcript_id "MSTRG.5864.1"; exon_number "11";
chr19	StringTie	exon	5604798	5604947	1000	-	.	gene_id "MSTRG.5864"; transcript_id "MSTRG.5864.1"; exon_number "12";
chr19	StringTie	exon	5610006	5610106	1000	-	.	gene_id "MSTRG.5864"; transcript_id "MSTRG.5864.1"; exon_number "13";
chr19	StringTie	exon	5610650	5610699	1000	-	.	gene_id "MSTRG.5864"; transcript_id "MSTRG.5864.1"; exon_number "14";
chr19	StringTie	exon	5611131	5611641	1000	-	.	gene_id "MSTRG.5864"; transcript_id "MSTRG.5864.1"; exon_number "15";
chr19	StringTie	exon	5612551	5612578	1000	-	.	gene_id "MSTRG.5864"; transcript_id "MSTRG.5864.1"; exon_number "16";
chr19	StringTie	exon	5613476	5613538	1000	-	.	gene_id "MSTRG.5864"; transcript_id "MSTRG.5864.1"; exon_number "17";
chr19	StringTie	exon	5616143	5616346	1000	-	.	gene_id "MSTRG.5864"; transcript_id "MSTRG.5864.1"; exon_number "18";
chr19	StringTie	exon	5616433	5616497	1000	-	.	gene_id "MSTRG.5864"; transcript_id "MSTRG.5864.1"; exon_number "19";
chr19	StringTie	exon	5621320	5621407	1000	-	.	gene_id "MSTRG.5864"; transcript_id "MSTRG.5864.1"; exon_number "20";
chr19	StringTie	exon	5622541	5622991	1000	-	.	gene_id "MSTRG.5864"; transcript_id "MSTRG.5864.1"; exon_number "21";
chr19	StringTie	transcript	5623150	5668477	1000	+	.	gene_id "MSTRG.5865"; transcript_id "MSTRG.5865.1";
chr19	StringTie	exon	5623150	5623405	1000	+	.	gene_id "MSTRG.5865"; transcript_id "MSTRG.5865.1"; exon_number "1";
chr19	StringTie	exon	5626416	5626500	1000	+	.	gene_id "MSTRG.5865"; transcript_id "MSTRG.5865.1"; exon_number "2";
chr19	StringTie	exon	5641605	5641669	1000	+	.	gene_id "MSTRG.5865"; transcript_id "MSTRG.5865.1"; exon_number "3";
chr19	StringTie	exon	5641751	5641957	1000	+	.	gene_id "MSTRG.5865"; transcript_id "MSTRG.5865.1"; exon_number "4";
chr19	StringTie	exon	5645348	5645410	1000	+	.	gene_id "MSTRG.5865"; transcript_id "MSTRG.5865.1"; exon_number "5";
chr19	StringTie	exon	5648027	5648054	1000	+	.	gene_id "MSTRG.5865"; transcript_id "MSTRG.5865.1"; exon_number "6";
chr19	StringTie	exon	5649000	5649510	1000	+	.	gene_id "MSTRG.5865"; transcript_id "MSTRG.5865.1"; exon_number "7";
chr19	StringTie	exon	5649937	5649986	1000	+	.	gene_id "MSTRG.5865"; transcript_id "MSTRG.5865.1"; exon_number "8";
chr19	StringTie	exon	5650989	5651083	1000	+	.	gene_id "MSTRG.5865"; transcript_id "MSTRG.5865.1"; exon_number "9";
chr19	StringTie	exon	5653126	5653275	1000	+	.	gene_id "MSTRG.5865"; transcript_id "MSTRG.5865.1"; exon_number "10";
chr19	StringTie	exon	5653349	5653431	1000	+	.	gene_id "MSTRG.5865"; transcript_id "MSTRG.5865.1"; exon_number "11";
chr19	StringTie	exon	5654072	5654211	1000	+	.	gene_id "MSTRG.5865"; transcript_id "MSTRG.5865.1"; exon_number "12";
chr19	StringTie	exon	5654379	5654467	1000	+	.	gene_id "MSTRG.5865"; transcript_id "MSTRG.5865.1"; exon_number "13";
chr19	StringTie	exon	5657252	5657358	1000	+	.	gene_id "MSTRG.5865"; transcript_id "MSTRG.5865.1"; exon_number "14";
chr19	StringTie	exon	5661529	5661819	1000	+	.	gene_id "MSTRG.5865"; transcript_id "MSTRG.5865.1"; exon_number "15";
chr19	StringTie	exon	5664033	5664170	1000	+	.	gene_id "MSTRG.5865"; transcript_id "MSTRG.5865.1"; exon_number "16";
chr19	StringTie	exon	5664408	5664450	1000	+	.	gene_id "MSTRG.5865"; transcript_id "MSTRG.5865.1"; exon_number "17";
chr19	StringTie	exon	5667057	5667175	1000	+	.	gene_id "MSTRG.5865"; transcript_id "MSTRG.5865.1"; exon_number "18";
chr19	StringTie	exon	5667358	5667461	1000	+	.	gene_id "MSTRG.5865"; transcript_id "MSTRG.5865.1"; exon_number "19";
chr19	StringTie	exon	5667831	5667897	1000	+	.	gene_id "MSTRG.5865"; transcript_id "MSTRG.5865.1"; exon_number "20";
chr19	StringTie	exon	5668173	5668477	1000	+	.	gene_id "MSTRG.5865"; transcript_id "MSTRG.5865.1"; exon_number "21";
chr19	StringTie	transcript	5678433	5680907	1000	-	.	gene_id "MSTRG.5866"; transcript_id "MSTRG.5866.1";
chr19	StringTie	exon	5678433	5678659	1000	-	.	gene_id "MSTRG.5866"; transcript_id "MSTRG.5866.1"; exon_number "1";
chr19	StringTie	exon	5679356	5679407	1000	-	.	gene_id "MSTRG.5866"; transcript_id "MSTRG.5866.1"; exon_number "2";
chr19	StringTie	exon	5679597	5679774	1000	-	.	gene_id "MSTRG.5866"; transcript_id "MSTRG.5866.1"; exon_number "3";
chr19	StringTie	exon	5680469	5680907	1000	-	.	gene_id "MSTRG.5866"; transcript_id "MSTRG.5866.1"; exon_number "4";
chr19	StringTie	transcript	5678433	5680263	1000	-	.	gene_id "MSTRG.5866"; transcript_id "MSTRG.5866.2";
chr19	StringTie	exon	5678433	5678659	1000	-	.	gene_id "MSTRG.5866"; transcript_id "MSTRG.5866.2"; exon_number "1";
chr19	StringTie	exon	5679356	5679407	1000	-	.	gene_id "MSTRG.5866"; transcript_id "MSTRG.5866.2"; exon_number "2";
chr19	StringTie	exon	5679597	5679774	1000	-	.	gene_id "MSTRG.5866"; transcript_id "MSTRG.5866.2"; exon_number "3";
chr19	StringTie	exon	5680066	5680263	1000	-	.	gene_id "MSTRG.5866"; transcript_id "MSTRG.5866.2"; exon_number "4";
chr19	StringTie	transcript	5678926	5680499	1000	-	.	gene_id "MSTRG.5866"; transcript_id "MSTRG.5866.3";
chr19	StringTie	exon	5678926	5679241	1000	-	.	gene_id "MSTRG.5866"; transcript_id "MSTRG.5866.3"; exon_number "1";
chr19	StringTie	exon	5679356	5679407	1000	-	.	gene_id "MSTRG.5866"; transcript_id "MSTRG.5866.3"; exon_number "2";
chr19	StringTie	exon	5679597	5679774	1000	-	.	gene_id "MSTRG.5866"; transcript_id "MSTRG.5866.3"; exon_number "3";
chr19	StringTie	exon	5680469	5680499	1000	-	.	gene_id "MSTRG.5866"; transcript_id "MSTRG.5866.3"; exon_number "4";
chr19	StringTie	transcript	5681193	5691887	1000	+	.	gene_id "MSTRG.5867"; transcript_id "MSTRG.5867.1";
chr19	StringTie	exon	5681193	5681282	1000	+	.	gene_id "MSTRG.5867"; transcript_id "MSTRG.5867.1"; exon_number "1";
chr19	StringTie	exon	5684976	5685130	1000	+	.	gene_id "MSTRG.5867"; transcript_id "MSTRG.5867.1"; exon_number "2";
chr19	StringTie	exon	5690042	5690338	1000	+	.	gene_id "MSTRG.5867"; transcript_id "MSTRG.5867.1"; exon_number "3";
chr19	StringTie	exon	5690517	5690611	1000	+	.	gene_id "MSTRG.5867"; transcript_id "MSTRG.5867.1"; exon_number "4";
chr19	StringTie	exon	5691330	5691464	1000	+	.	gene_id "MSTRG.5867"; transcript_id "MSTRG.5867.1"; exon_number "5";
chr19	StringTie	exon	5691543	5691887	1000	+	.	gene_id "MSTRG.5867"; transcript_id "MSTRG.5867.1"; exon_number "6";
chr19	StringTie	transcript	5690327	5691644	1000	+	.	gene_id "MSTRG.5867"; transcript_id "MSTRG.5867.2";
chr19	StringTie	exon	5690327	5690400	1000	+	.	gene_id "MSTRG.5867"; transcript_id "MSTRG.5867.2"; exon_number "1";
chr19	StringTie	exon	5690517	5690611	1000	+	.	gene_id "MSTRG.5867"; transcript_id "MSTRG.5867.2"; exon_number "2";
chr19	StringTie	exon	5691330	5691464	1000	+	.	gene_id "MSTRG.5867"; transcript_id "MSTRG.5867.2"; exon_number "3";
chr19	StringTie	exon	5691543	5691644	1000	+	.	gene_id "MSTRG.5867"; transcript_id "MSTRG.5867.2"; exon_number "4";
chr19	StringTie	transcript	5691845	5720301	1000	-	.	gene_id "MSTRG.5868"; transcript_id "MSTRG.5868.1";
chr19	StringTie	exon	5691845	5692219	1000	-	.	gene_id "MSTRG.5868"; transcript_id "MSTRG.5868.1"; exon_number "1";
chr19	StringTie	exon	5693309	5693473	1000	-	.	gene_id "MSTRG.5868"; transcript_id "MSTRG.5868.1"; exon_number "2";
chr19	StringTie	exon	5693563	5693780	1000	-	.	gene_id "MSTRG.5868"; transcript_id "MSTRG.5868.1"; exon_number "3";
chr19	StringTie	exon	5694398	5694563	1000	-	.	gene_id "MSTRG.5868"; transcript_id "MSTRG.5868.1"; exon_number "4";
chr19	StringTie	exon	5694772	5694912	1000	-	.	gene_id "MSTRG.5868"; transcript_id "MSTRG.5868.1"; exon_number "5";
chr19	StringTie	exon	5696065	5696181	1000	-	.	gene_id "MSTRG.5868"; transcript_id "MSTRG.5868.1"; exon_number "6";
chr19	StringTie	exon	5696260	5696382	1000	-	.	gene_id "MSTRG.5868"; transcript_id "MSTRG.5868.1"; exon_number "7";
chr19	StringTie	exon	5696681	5696768	1000	-	.	gene_id "MSTRG.5868"; transcript_id "MSTRG.5868.1"; exon_number "8";
chr19	StringTie	exon	5699038	5699216	1000	-	.	gene_id "MSTRG.5868"; transcript_id "MSTRG.5868.1"; exon_number "9";
chr19	StringTie	exon	5700800	5700938	1000	-	.	gene_id "MSTRG.5868"; transcript_id "MSTRG.5868.1"; exon_number "10";
chr19	StringTie	exon	5705783	5706003	1000	-	.	gene_id "MSTRG.5868"; transcript_id "MSTRG.5868.1"; exon_number "11";
chr19	StringTie	exon	5707071	5707154	1000	-	.	gene_id "MSTRG.5868"; transcript_id "MSTRG.5868.1"; exon_number "12";
chr19	StringTie	exon	5707708	5707837	1000	-	.	gene_id "MSTRG.5868"; transcript_id "MSTRG.5868.1"; exon_number "13";
chr19	StringTie	exon	5708353	5708414	1000	-	.	gene_id "MSTRG.5868"; transcript_id "MSTRG.5868.1"; exon_number "14";
chr19	StringTie	exon	5711782	5712013	1000	-	.	gene_id "MSTRG.5868"; transcript_id "MSTRG.5868.1"; exon_number "15";
chr19	StringTie	exon	5713145	5713264	1000	-	.	gene_id "MSTRG.5868"; transcript_id "MSTRG.5868.1"; exon_number "16";
chr19	StringTie	exon	5714194	5714282	1000	-	.	gene_id "MSTRG.5868"; transcript_id "MSTRG.5868.1"; exon_number "17";
chr19	StringTie	exon	5719715	5720301	1000	-	.	gene_id "MSTRG.5868"; transcript_id "MSTRG.5868.1"; exon_number "18";
chr19	StringTie	transcript	5691966	5719860	1000	-	.	gene_id "MSTRG.5868"; transcript_id "MSTRG.5868.2";
chr19	StringTie	exon	5691966	5692219	1000	-	.	gene_id "MSTRG.5868"; transcript_id "MSTRG.5868.2"; exon_number "1";
chr19	StringTie	exon	5693309	5693473	1000	-	.	gene_id "MSTRG.5868"; transcript_id "MSTRG.5868.2"; exon_number "2";
chr19	StringTie	exon	5693563	5693780	1000	-	.	gene_id "MSTRG.5868"; transcript_id "MSTRG.5868.2"; exon_number "3";
chr19	StringTie	exon	5694398	5694563	1000	-	.	gene_id "MSTRG.5868"; transcript_id "MSTRG.5868.2"; exon_number "4";
chr19	StringTie	exon	5694772	5694912	1000	-	.	gene_id "MSTRG.5868"; transcript_id "MSTRG.5868.2"; exon_number "5";
chr19	StringTie	exon	5696065	5696181	1000	-	.	gene_id "MSTRG.5868"; transcript_id "MSTRG.5868.2"; exon_number "6";
chr19	StringTie	exon	5696260	5696382	1000	-	.	gene_id "MSTRG.5868"; transcript_id "MSTRG.5868.2"; exon_number "7";
chr19	StringTie	exon	5696681	5696768	1000	-	.	gene_id "MSTRG.5868"; transcript_id "MSTRG.5868.2"; exon_number "8";
chr19	StringTie	exon	5699038	5699216	1000	-	.	gene_id "MSTRG.5868"; transcript_id "MSTRG.5868.2"; exon_number "9";
chr19	StringTie	exon	5700800	5700938	1000	-	.	gene_id "MSTRG.5868"; transcript_id "MSTRG.5868.2"; exon_number "10";
chr19	StringTie	exon	5705783	5706003	1000	-	.	gene_id "MSTRG.5868"; transcript_id "MSTRG.5868.2"; exon_number "11";
chr19	StringTie	exon	5707071	5707154	1000	-	.	gene_id "MSTRG.5868"; transcript_id "MSTRG.5868.2"; exon_number "12";
chr19	StringTie	exon	5707708	5707837	1000	-	.	gene_id "MSTRG.5868"; transcript_id "MSTRG.5868.2"; exon_number "13";
chr19	StringTie	exon	5708353	5708414	1000	-	.	gene_id "MSTRG.5868"; transcript_id "MSTRG.5868.2"; exon_number "14";
chr19	StringTie	exon	5711830	5712013	1000	-	.	gene_id "MSTRG.5868"; transcript_id "MSTRG.5868.2"; exon_number "15";
chr19	StringTie	exon	5713145	5713264	1000	-	.	gene_id "MSTRG.5868"; transcript_id "MSTRG.5868.2"; exon_number "16";
chr19	StringTie	exon	5714194	5714282	1000	-	.	gene_id "MSTRG.5868"; transcript_id "MSTRG.5868.2"; exon_number "17";
chr19	StringTie	exon	5719715	5719860	1000	-	.	gene_id "MSTRG.5868"; transcript_id "MSTRG.5868.2"; exon_number "18";
chr19	StringTie	transcript	5717366	5720174	1000	-	.	gene_id "MSTRG.5868"; transcript_id "MSTRG.5868.3";
chr19	StringTie	exon	5717366	5717627	1000	-	.	gene_id "MSTRG.5868"; transcript_id "MSTRG.5868.3"; exon_number "1";
chr19	StringTie	exon	5719715	5720174	1000	-	.	gene_id "MSTRG.5868"; transcript_id "MSTRG.5868.3"; exon_number "2";
chr19	StringTie	transcript	5785151	5791249	1000	-	.	gene_id "MSTRG.5869"; transcript_id "MSTRG.5869.1";
chr19	StringTie	exon	5785151	5785286	1000	-	.	gene_id "MSTRG.5869"; transcript_id "MSTRG.5869.1"; exon_number "1";
chr19	StringTie	exon	5785394	5785522	1000	-	.	gene_id "MSTRG.5869"; transcript_id "MSTRG.5869.1"; exon_number "2";
chr19	StringTie	exon	5785614	5785802	1000	-	.	gene_id "MSTRG.5869"; transcript_id "MSTRG.5869.1"; exon_number "3";
chr19	StringTie	exon	5786478	5786553	1000	-	.	gene_id "MSTRG.5869"; transcript_id "MSTRG.5869.1"; exon_number "4";
chr19	StringTie	exon	5786760	5786856	1000	-	.	gene_id "MSTRG.5869"; transcript_id "MSTRG.5869.1"; exon_number "5";
chr19	StringTie	exon	5787072	5787182	1000	-	.	gene_id "MSTRG.5869"; transcript_id "MSTRG.5869.1"; exon_number "6";
chr19	StringTie	exon	5787307	5787372	1000	-	.	gene_id "MSTRG.5869"; transcript_id "MSTRG.5869.1"; exon_number "7";
chr19	StringTie	exon	5787600	5787716	1000	-	.	gene_id "MSTRG.5869"; transcript_id "MSTRG.5869.1"; exon_number "8";
chr19	StringTie	exon	5788035	5788187	1000	-	.	gene_id "MSTRG.5869"; transcript_id "MSTRG.5869.1"; exon_number "9";
chr19	StringTie	exon	5788368	5788409	1000	-	.	gene_id "MSTRG.5869"; transcript_id "MSTRG.5869.1"; exon_number "10";
chr19	StringTie	exon	5789218	5789730	1000	-	.	gene_id "MSTRG.5869"; transcript_id "MSTRG.5869.1"; exon_number "11";
chr19	StringTie	exon	5790058	5790346	1000	-	.	gene_id "MSTRG.5869"; transcript_id "MSTRG.5869.1"; exon_number "12";
chr19	StringTie	exon	5791055	5791249	1000	-	.	gene_id "MSTRG.5869"; transcript_id "MSTRG.5869.1"; exon_number "13";
chr19	StringTie	transcript	5785151	5791209	1000	-	.	gene_id "MSTRG.5869"; transcript_id "MSTRG.5869.2";
chr19	StringTie	exon	5785151	5785286	1000	-	.	gene_id "MSTRG.5869"; transcript_id "MSTRG.5869.2"; exon_number "1";
chr19	StringTie	exon	5785394	5785522	1000	-	.	gene_id "MSTRG.5869"; transcript_id "MSTRG.5869.2"; exon_number "2";
chr19	StringTie	exon	5785614	5785802	1000	-	.	gene_id "MSTRG.5869"; transcript_id "MSTRG.5869.2"; exon_number "3";
chr19	StringTie	exon	5786478	5786553	1000	-	.	gene_id "MSTRG.5869"; transcript_id "MSTRG.5869.2"; exon_number "4";
chr19	StringTie	exon	5786760	5786930	1000	-	.	gene_id "MSTRG.5869"; transcript_id "MSTRG.5869.2"; exon_number "5";
chr19	StringTie	exon	5787072	5787182	1000	-	.	gene_id "MSTRG.5869"; transcript_id "MSTRG.5869.2"; exon_number "6";
chr19	StringTie	exon	5787307	5787372	1000	-	.	gene_id "MSTRG.5869"; transcript_id "MSTRG.5869.2"; exon_number "7";
chr19	StringTie	exon	5787600	5787716	1000	-	.	gene_id "MSTRG.5869"; transcript_id "MSTRG.5869.2"; exon_number "8";
chr19	StringTie	exon	5788035	5788187	1000	-	.	gene_id "MSTRG.5869"; transcript_id "MSTRG.5869.2"; exon_number "9";
chr19	StringTie	exon	5788368	5788409	1000	-	.	gene_id "MSTRG.5869"; transcript_id "MSTRG.5869.2"; exon_number "10";
chr19	StringTie	exon	5789218	5789730	1000	-	.	gene_id "MSTRG.5869"; transcript_id "MSTRG.5869.2"; exon_number "11";
chr19	StringTie	exon	5790058	5790346	1000	-	.	gene_id "MSTRG.5869"; transcript_id "MSTRG.5869.2"; exon_number "12";
chr19	StringTie	exon	5791055	5791209	1000	-	.	gene_id "MSTRG.5869"; transcript_id "MSTRG.5869.2"; exon_number "13";
chr19	StringTie	transcript	5894686	5903782	1000	-	.	gene_id "MSTRG.5870"; transcript_id "MSTRG.5870.1";
chr19	StringTie	exon	5894686	5894865	1000	-	.	gene_id "MSTRG.5870"; transcript_id "MSTRG.5870.1"; exon_number "1";
chr19	StringTie	exon	5896464	5896586	1000	-	.	gene_id "MSTRG.5870"; transcript_id "MSTRG.5870.1"; exon_number "2";
chr19	StringTie	exon	5896916	5897008	1000	-	.	gene_id "MSTRG.5870"; transcript_id "MSTRG.5870.1"; exon_number "3";
chr19	StringTie	exon	5903623	5903782	1000	-	.	gene_id "MSTRG.5870"; transcript_id "MSTRG.5870.1"; exon_number "4";
chr19	StringTie	transcript	5916150	5978119	1000	-	.	gene_id "MSTRG.5871"; transcript_id "MSTRG.5871.1";
chr19	StringTie	exon	5916150	5917664	1000	-	.	gene_id "MSTRG.5871"; transcript_id "MSTRG.5871.1"; exon_number "1";
chr19	StringTie	exon	5917805	5917991	1000	-	.	gene_id "MSTRG.5871"; transcript_id "MSTRG.5871.1"; exon_number "2";
chr19	StringTie	exon	5918507	5918649	1000	-	.	gene_id "MSTRG.5871"; transcript_id "MSTRG.5871.1"; exon_number "3";
chr19	StringTie	exon	5921212	5921332	1000	-	.	gene_id "MSTRG.5871"; transcript_id "MSTRG.5871.1"; exon_number "4";
chr19	StringTie	exon	5923205	5923314	1000	-	.	gene_id "MSTRG.5871"; transcript_id "MSTRG.5871.1"; exon_number "5";
chr19	StringTie	exon	5923823	5923925	1000	-	.	gene_id "MSTRG.5871"; transcript_id "MSTRG.5871.1"; exon_number "6";
chr19	StringTie	exon	5924838	5924916	1000	-	.	gene_id "MSTRG.5871"; transcript_id "MSTRG.5871.1"; exon_number "7";
chr19	StringTie	exon	5925645	5925748	1000	-	.	gene_id "MSTRG.5871"; transcript_id "MSTRG.5871.1"; exon_number "8";
chr19	StringTie	exon	5927979	5928098	1000	-	.	gene_id "MSTRG.5871"; transcript_id "MSTRG.5871.1"; exon_number "9";
chr19	StringTie	exon	5931430	5931542	1000	-	.	gene_id "MSTRG.5871"; transcript_id "MSTRG.5871.1"; exon_number "10";
chr19	StringTie	exon	5932463	5932555	1000	-	.	gene_id "MSTRG.5871"; transcript_id "MSTRG.5871.1"; exon_number "11";
chr19	StringTie	exon	5933425	5933490	1000	-	.	gene_id "MSTRG.5871"; transcript_id "MSTRG.5871.1"; exon_number "12";
chr19	StringTie	exon	5941632	5941718	1000	-	.	gene_id "MSTRG.5871"; transcript_id "MSTRG.5871.1"; exon_number "13";
chr19	StringTie	exon	5941810	5941846	1000	-	.	gene_id "MSTRG.5871"; transcript_id "MSTRG.5871.1"; exon_number "14";
chr19	StringTie	exon	5951404	5951607	1000	-	.	gene_id "MSTRG.5871"; transcript_id "MSTRG.5871.1"; exon_number "15";
chr19	StringTie	exon	5957929	5957984	1000	-	.	gene_id "MSTRG.5871"; transcript_id "MSTRG.5871.1"; exon_number "16";
chr19	StringTie	exon	5978072	5978119	1000	-	.	gene_id "MSTRG.5871"; transcript_id "MSTRG.5871.1"; exon_number "17";
chr19	StringTie	transcript	5917334	5978104	1000	-	.	gene_id "MSTRG.5871"; transcript_id "MSTRG.5871.2";
chr19	StringTie	exon	5917334	5917664	1000	-	.	gene_id "MSTRG.5871"; transcript_id "MSTRG.5871.2"; exon_number "1";
chr19	StringTie	exon	5917805	5917991	1000	-	.	gene_id "MSTRG.5871"; transcript_id "MSTRG.5871.2"; exon_number "2";
chr19	StringTie	exon	5918507	5918649	1000	-	.	gene_id "MSTRG.5871"; transcript_id "MSTRG.5871.2"; exon_number "3";
chr19	StringTie	exon	5921212	5921332	1000	-	.	gene_id "MSTRG.5871"; transcript_id "MSTRG.5871.2"; exon_number "4";
chr19	StringTie	exon	5923205	5923314	1000	-	.	gene_id "MSTRG.5871"; transcript_id "MSTRG.5871.2"; exon_number "5";
chr19	StringTie	exon	5923823	5923925	1000	-	.	gene_id "MSTRG.5871"; transcript_id "MSTRG.5871.2"; exon_number "6";
chr19	StringTie	exon	5924838	5924916	1000	-	.	gene_id "MSTRG.5871"; transcript_id "MSTRG.5871.2"; exon_number "7";
chr19	StringTie	exon	5925645	5925748	1000	-	.	gene_id "MSTRG.5871"; transcript_id "MSTRG.5871.2"; exon_number "8";
chr19	StringTie	exon	5927979	5928098	1000	-	.	gene_id "MSTRG.5871"; transcript_id "MSTRG.5871.2"; exon_number "9";
chr19	StringTie	exon	5931430	5931542	1000	-	.	gene_id "MSTRG.5871"; transcript_id "MSTRG.5871.2"; exon_number "10";
chr19	StringTie	exon	5932463	5932555	1000	-	.	gene_id "MSTRG.5871"; transcript_id "MSTRG.5871.2"; exon_number "11";
chr19	StringTie	exon	5933425	5933490	1000	-	.	gene_id "MSTRG.5871"; transcript_id "MSTRG.5871.2"; exon_number "12";
chr19	StringTie	exon	5941632	5941718	1000	-	.	gene_id "MSTRG.5871"; transcript_id "MSTRG.5871.2"; exon_number "13";
chr19	StringTie	exon	5941810	5941846	1000	-	.	gene_id "MSTRG.5871"; transcript_id "MSTRG.5871.2"; exon_number "14";
chr19	StringTie	exon	5957929	5957984	1000	-	.	gene_id "MSTRG.5871"; transcript_id "MSTRG.5871.2"; exon_number "15";
chr19	StringTie	exon	5978072	5978104	1000	-	.	gene_id "MSTRG.5871"; transcript_id "MSTRG.5871.2"; exon_number "16";
chr19	StringTie	transcript	5917363	5978097	1000	-	.	gene_id "MSTRG.5871"; transcript_id "MSTRG.5871.3";
chr19	StringTie	exon	5917363	5917664	1000	-	.	gene_id "MSTRG.5871"; transcript_id "MSTRG.5871.3"; exon_number "1";
chr19	StringTie	exon	5917805	5917991	1000	-	.	gene_id "MSTRG.5871"; transcript_id "MSTRG.5871.3"; exon_number "2";
chr19	StringTie	exon	5918507	5918649	1000	-	.	gene_id "MSTRG.5871"; transcript_id "MSTRG.5871.3"; exon_number "3";
chr19	StringTie	exon	5921212	5921332	1000	-	.	gene_id "MSTRG.5871"; transcript_id "MSTRG.5871.3"; exon_number "4";
chr19	StringTie	exon	5923205	5923314	1000	-	.	gene_id "MSTRG.5871"; transcript_id "MSTRG.5871.3"; exon_number "5";
chr19	StringTie	exon	5923823	5923925	1000	-	.	gene_id "MSTRG.5871"; transcript_id "MSTRG.5871.3"; exon_number "6";
chr19	StringTie	exon	5924838	5924916	1000	-	.	gene_id "MSTRG.5871"; transcript_id "MSTRG.5871.3"; exon_number "7";
chr19	StringTie	exon	5925645	5925748	1000	-	.	gene_id "MSTRG.5871"; transcript_id "MSTRG.5871.3"; exon_number "8";
chr19	StringTie	exon	5927979	5928098	1000	-	.	gene_id "MSTRG.5871"; transcript_id "MSTRG.5871.3"; exon_number "9";
chr19	StringTie	exon	5931415	5931542	1000	-	.	gene_id "MSTRG.5871"; transcript_id "MSTRG.5871.3"; exon_number "10";
chr19	StringTie	exon	5932463	5932555	1000	-	.	gene_id "MSTRG.5871"; transcript_id "MSTRG.5871.3"; exon_number "11";
chr19	StringTie	exon	5933425	5933490	1000	-	.	gene_id "MSTRG.5871"; transcript_id "MSTRG.5871.3"; exon_number "12";
chr19	StringTie	exon	5941632	5941718	1000	-	.	gene_id "MSTRG.5871"; transcript_id "MSTRG.5871.3"; exon_number "13";
chr19	StringTie	exon	5941810	5941846	1000	-	.	gene_id "MSTRG.5871"; transcript_id "MSTRG.5871.3"; exon_number "14";
chr19	StringTie	exon	5957929	5957984	1000	-	.	gene_id "MSTRG.5871"; transcript_id "MSTRG.5871.3"; exon_number "15";
chr19	StringTie	exon	5978072	5978097	1000	-	.	gene_id "MSTRG.5871"; transcript_id "MSTRG.5871.3"; exon_number "16";
chr19	StringTie	transcript	6210390	6279959	1000	-	.	gene_id "MSTRG.5872"; transcript_id "MSTRG.5872.1";
chr19	StringTie	exon	6210390	6211076	1000	-	.	gene_id "MSTRG.5872"; transcript_id "MSTRG.5872.1"; exon_number "1";
chr19	StringTie	exon	6211309	6213181	1000	-	.	gene_id "MSTRG.5872"; transcript_id "MSTRG.5872.1"; exon_number "2";
chr19	StringTie	exon	6213348	6213419	1000	-	.	gene_id "MSTRG.5872"; transcript_id "MSTRG.5872.1"; exon_number "3";
chr19	StringTie	exon	6213737	6213808	1000	-	.	gene_id "MSTRG.5872"; transcript_id "MSTRG.5872.1"; exon_number "4";
chr19	StringTie	exon	6213950	6214049	1000	-	.	gene_id "MSTRG.5872"; transcript_id "MSTRG.5872.1"; exon_number "5";
chr19	StringTie	exon	6216416	6216524	1000	-	.	gene_id "MSTRG.5872"; transcript_id "MSTRG.5872.1"; exon_number "6";
chr19	StringTie	exon	6217965	6218052	1000	-	.	gene_id "MSTRG.5872"; transcript_id "MSTRG.5872.1"; exon_number "7";
chr19	StringTie	exon	6222132	6222695	1000	-	.	gene_id "MSTRG.5872"; transcript_id "MSTRG.5872.1"; exon_number "8";
chr19	StringTie	exon	6226988	6227113	1000	-	.	gene_id "MSTRG.5872"; transcript_id "MSTRG.5872.1"; exon_number "9";
chr19	StringTie	exon	6230581	6230724	1000	-	.	gene_id "MSTRG.5872"; transcript_id "MSTRG.5872.1"; exon_number "10";
chr19	StringTie	exon	6262239	6262321	1000	-	.	gene_id "MSTRG.5872"; transcript_id "MSTRG.5872.1"; exon_number "11";
chr19	StringTie	exon	6270590	6270770	1000	-	.	gene_id "MSTRG.5872"; transcript_id "MSTRG.5872.1"; exon_number "12";
chr19	StringTie	exon	6279784	6279959	1000	-	.	gene_id "MSTRG.5872"; transcript_id "MSTRG.5872.1"; exon_number "13";
chr19	StringTie	transcript	6210390	6279959	1000	-	.	gene_id "MSTRG.5872"; transcript_id "MSTRG.5872.2";
chr19	StringTie	exon	6210390	6213181	1000	-	.	gene_id "MSTRG.5872"; transcript_id "MSTRG.5872.2"; exon_number "1";
chr19	StringTie	exon	6213348	6213419	1000	-	.	gene_id "MSTRG.5872"; transcript_id "MSTRG.5872.2"; exon_number "2";
chr19	StringTie	exon	6213737	6213808	1000	-	.	gene_id "MSTRG.5872"; transcript_id "MSTRG.5872.2"; exon_number "3";
chr19	StringTie	exon	6213950	6214049	1000	-	.	gene_id "MSTRG.5872"; transcript_id "MSTRG.5872.2"; exon_number "4";
chr19	StringTie	exon	6216416	6216524	1000	-	.	gene_id "MSTRG.5872"; transcript_id "MSTRG.5872.2"; exon_number "5";
chr19	StringTie	exon	6217965	6218052	1000	-	.	gene_id "MSTRG.5872"; transcript_id "MSTRG.5872.2"; exon_number "6";
chr19	StringTie	exon	6222132	6222695	1000	-	.	gene_id "MSTRG.5872"; transcript_id "MSTRG.5872.2"; exon_number "7";
chr19	StringTie	exon	6226988	6227113	1000	-	.	gene_id "MSTRG.5872"; transcript_id "MSTRG.5872.2"; exon_number "8";
chr19	StringTie	exon	6230581	6230724	1000	-	.	gene_id "MSTRG.5872"; transcript_id "MSTRG.5872.2"; exon_number "9";
chr19	StringTie	exon	6262239	6262321	1000	-	.	gene_id "MSTRG.5872"; transcript_id "MSTRG.5872.2"; exon_number "10";
chr19	StringTie	exon	6270590	6270770	1000	-	.	gene_id "MSTRG.5872"; transcript_id "MSTRG.5872.2"; exon_number "11";
chr19	StringTie	exon	6279784	6279806	1000	-	.	gene_id "MSTRG.5872"; transcript_id "MSTRG.5872.2"; exon_number "12";
chr19	StringTie	exon	6279834	6279959	1000	-	.	gene_id "MSTRG.5872"; transcript_id "MSTRG.5872.2"; exon_number "13";
chr19	StringTie	transcript	6361463	6368919	1000	+	.	gene_id "MSTRG.5873"; transcript_id "MSTRG.5873.1";
chr19	StringTie	exon	6361463	6361783	1000	+	.	gene_id "MSTRG.5873"; transcript_id "MSTRG.5873.1"; exon_number "1";
chr19	StringTie	exon	6361880	6361951	1000	+	.	gene_id "MSTRG.5873"; transcript_id "MSTRG.5873.1"; exon_number "2";
chr19	StringTie	exon	6362457	6362553	1000	+	.	gene_id "MSTRG.5873"; transcript_id "MSTRG.5873.1"; exon_number "3";
chr19	StringTie	exon	6364463	6364650	1000	+	.	gene_id "MSTRG.5873"; transcript_id "MSTRG.5873.1"; exon_number "4";
chr19	StringTie	exon	6366269	6366374	1000	+	.	gene_id "MSTRG.5873"; transcript_id "MSTRG.5873.1"; exon_number "5";
chr19	StringTie	exon	6368549	6368919	1000	+	.	gene_id "MSTRG.5873"; transcript_id "MSTRG.5873.1"; exon_number "6";
chr19	StringTie	transcript	6372444	6375040	1000	+	.	gene_id "MSTRG.5874"; transcript_id "MSTRG.5874.1";
chr19	StringTie	exon	6372444	6373035	1000	+	.	gene_id "MSTRG.5874"; transcript_id "MSTRG.5874.1"; exon_number "1";
chr19	StringTie	exon	6374214	6374387	1000	+	.	gene_id "MSTRG.5874"; transcript_id "MSTRG.5874.1"; exon_number "2";
chr19	StringTie	exon	6374476	6374600	1000	+	.	gene_id "MSTRG.5874"; transcript_id "MSTRG.5874.1"; exon_number "3";
chr19	StringTie	exon	6374822	6375040	1000	+	.	gene_id "MSTRG.5874"; transcript_id "MSTRG.5874.1"; exon_number "4";
chr19	StringTie	transcript	6373803	6375038	1000	+	.	gene_id "MSTRG.5874"; transcript_id "MSTRG.5874.2";
chr19	StringTie	exon	6373803	6374028	1000	+	.	gene_id "MSTRG.5874"; transcript_id "MSTRG.5874.2"; exon_number "1";
chr19	StringTie	exon	6374214	6374387	1000	+	.	gene_id "MSTRG.5874"; transcript_id "MSTRG.5874.2"; exon_number "2";
chr19	StringTie	exon	6374476	6374600	1000	+	.	gene_id "MSTRG.5874"; transcript_id "MSTRG.5874.2"; exon_number "3";
chr19	StringTie	exon	6374822	6375038	1000	+	.	gene_id "MSTRG.5874"; transcript_id "MSTRG.5874.2"; exon_number "4";
chr19	StringTie	transcript	6379580	6393471	1000	-	.	gene_id "MSTRG.5875"; transcript_id "MSTRG.5875.1";
chr19	StringTie	exon	6379580	6380496	1000	-	.	gene_id "MSTRG.5875"; transcript_id "MSTRG.5875.1"; exon_number "1";
chr19	StringTie	exon	6380584	6380701	1000	-	.	gene_id "MSTRG.5875"; transcript_id "MSTRG.5875.1"; exon_number "2";
chr19	StringTie	exon	6380915	6381053	1000	-	.	gene_id "MSTRG.5875"; transcript_id "MSTRG.5875.1"; exon_number "3";
chr19	StringTie	exon	6381133	6381206	1000	-	.	gene_id "MSTRG.5875"; transcript_id "MSTRG.5875.1"; exon_number "4";
chr19	StringTie	exon	6381370	6381489	1000	-	.	gene_id "MSTRG.5875"; transcript_id "MSTRG.5875.1"; exon_number "5";
chr19	StringTie	exon	6381565	6381626	1000	-	.	gene_id "MSTRG.5875"; transcript_id "MSTRG.5875.1"; exon_number "6";
chr19	StringTie	exon	6381708	6381861	1000	-	.	gene_id "MSTRG.5875"; transcript_id "MSTRG.5875.1"; exon_number "7";
chr19	StringTie	exon	6383322	6383506	1000	-	.	gene_id "MSTRG.5875"; transcript_id "MSTRG.5875.1"; exon_number "8";
chr19	StringTie	exon	6387400	6387570	1000	-	.	gene_id "MSTRG.5875"; transcript_id "MSTRG.5875.1"; exon_number "9";
chr19	StringTie	exon	6389455	6389648	1000	-	.	gene_id "MSTRG.5875"; transcript_id "MSTRG.5875.1"; exon_number "10";
chr19	StringTie	exon	6391913	6391985	1000	-	.	gene_id "MSTRG.5875"; transcript_id "MSTRG.5875.1"; exon_number "11";
chr19	StringTie	exon	6392868	6392914	1000	-	.	gene_id "MSTRG.5875"; transcript_id "MSTRG.5875.1"; exon_number "12";
chr19	StringTie	exon	6392995	6393471	1000	-	.	gene_id "MSTRG.5875"; transcript_id "MSTRG.5875.1"; exon_number "13";
chr19	StringTie	transcript	6379580	6393471	1000	-	.	gene_id "MSTRG.5875"; transcript_id "MSTRG.5875.2";
chr19	StringTie	exon	6379580	6380496	1000	-	.	gene_id "MSTRG.5875"; transcript_id "MSTRG.5875.2"; exon_number "1";
chr19	StringTie	exon	6380584	6380701	1000	-	.	gene_id "MSTRG.5875"; transcript_id "MSTRG.5875.2"; exon_number "2";
chr19	StringTie	exon	6380915	6381053	1000	-	.	gene_id "MSTRG.5875"; transcript_id "MSTRG.5875.2"; exon_number "3";
chr19	StringTie	exon	6381133	6381206	1000	-	.	gene_id "MSTRG.5875"; transcript_id "MSTRG.5875.2"; exon_number "4";
chr19	StringTie	exon	6381370	6381489	1000	-	.	gene_id "MSTRG.5875"; transcript_id "MSTRG.5875.2"; exon_number "5";
chr19	StringTie	exon	6381565	6381623	1000	-	.	gene_id "MSTRG.5875"; transcript_id "MSTRG.5875.2"; exon_number "6";
chr19	StringTie	exon	6381708	6381861	1000	-	.	gene_id "MSTRG.5875"; transcript_id "MSTRG.5875.2"; exon_number "7";
chr19	StringTie	exon	6383322	6383506	1000	-	.	gene_id "MSTRG.5875"; transcript_id "MSTRG.5875.2"; exon_number "8";
chr19	StringTie	exon	6387400	6387570	1000	-	.	gene_id "MSTRG.5875"; transcript_id "MSTRG.5875.2"; exon_number "9";
chr19	StringTie	exon	6389455	6389648	1000	-	.	gene_id "MSTRG.5875"; transcript_id "MSTRG.5875.2"; exon_number "10";
chr19	StringTie	exon	6391913	6391985	1000	-	.	gene_id "MSTRG.5875"; transcript_id "MSTRG.5875.2"; exon_number "11";
chr19	StringTie	exon	6392868	6392914	1000	-	.	gene_id "MSTRG.5875"; transcript_id "MSTRG.5875.2"; exon_number "12";
chr19	StringTie	exon	6392995	6393471	1000	-	.	gene_id "MSTRG.5875"; transcript_id "MSTRG.5875.2"; exon_number "13";
chr19	StringTie	transcript	6413359	6424805	1000	-	.	gene_id "MSTRG.5876"; transcript_id "MSTRG.5876.1";
chr19	StringTie	exon	6413359	6414131	1000	-	.	gene_id "MSTRG.5876"; transcript_id "MSTRG.5876.1"; exon_number "1";
chr19	StringTie	exon	6415152	6415312	1000	-	.	gene_id "MSTRG.5876"; transcript_id "MSTRG.5876.1"; exon_number "2";
chr19	StringTie	exon	6415391	6415468	1000	-	.	gene_id "MSTRG.5876"; transcript_id "MSTRG.5876.1"; exon_number "3";
chr19	StringTie	exon	6415545	6415745	1000	-	.	gene_id "MSTRG.5876"; transcript_id "MSTRG.5876.1"; exon_number "4";
chr19	StringTie	exon	6415819	6415907	1000	-	.	gene_id "MSTRG.5876"; transcript_id "MSTRG.5876.1"; exon_number "5";
chr19	StringTie	exon	6416309	6416418	1000	-	.	gene_id "MSTRG.5876"; transcript_id "MSTRG.5876.1"; exon_number "6";
chr19	StringTie	exon	6416501	6416661	1000	-	.	gene_id "MSTRG.5876"; transcript_id "MSTRG.5876.1"; exon_number "7";
chr19	StringTie	exon	6416749	6416893	1000	-	.	gene_id "MSTRG.5876"; transcript_id "MSTRG.5876.1"; exon_number "8";
chr19	StringTie	exon	6416998	6417098	1000	-	.	gene_id "MSTRG.5876"; transcript_id "MSTRG.5876.1"; exon_number "9";
chr19	StringTie	exon	6417750	6417852	1000	-	.	gene_id "MSTRG.5876"; transcript_id "MSTRG.5876.1"; exon_number "10";
chr19	StringTie	exon	6417992	6418090	1000	-	.	gene_id "MSTRG.5876"; transcript_id "MSTRG.5876.1"; exon_number "11";
chr19	StringTie	exon	6418494	6418592	1000	-	.	gene_id "MSTRG.5876"; transcript_id "MSTRG.5876.1"; exon_number "12";
chr19	StringTie	exon	6418713	6418887	1000	-	.	gene_id "MSTRG.5876"; transcript_id "MSTRG.5876.1"; exon_number "13";
chr19	StringTie	exon	6419214	6419271	1000	-	.	gene_id "MSTRG.5876"; transcript_id "MSTRG.5876.1"; exon_number "14";
chr19	StringTie	exon	6420084	6420155	1000	-	.	gene_id "MSTRG.5876"; transcript_id "MSTRG.5876.1"; exon_number "15";
chr19	StringTie	exon	6420433	6420482	1000	-	.	gene_id "MSTRG.5876"; transcript_id "MSTRG.5876.1"; exon_number "16";
chr19	StringTie	exon	6421289	6421328	1000	-	.	gene_id "MSTRG.5876"; transcript_id "MSTRG.5876.1"; exon_number "17";
chr19	StringTie	exon	6421661	6421699	1000	-	.	gene_id "MSTRG.5876"; transcript_id "MSTRG.5876.1"; exon_number "18";
chr19	StringTie	exon	6422351	6422447	1000	-	.	gene_id "MSTRG.5876"; transcript_id "MSTRG.5876.1"; exon_number "19";
chr19	StringTie	exon	6424464	6424805	1000	-	.	gene_id "MSTRG.5876"; transcript_id "MSTRG.5876.1"; exon_number "20";
chr19	StringTie	transcript	6413359	6424805	1000	-	.	gene_id "MSTRG.5876"; transcript_id "MSTRG.5876.2";
chr19	StringTie	exon	6413359	6415312	1000	-	.	gene_id "MSTRG.5876"; transcript_id "MSTRG.5876.2"; exon_number "1";
chr19	StringTie	exon	6415391	6415468	1000	-	.	gene_id "MSTRG.5876"; transcript_id "MSTRG.5876.2"; exon_number "2";
chr19	StringTie	exon	6415545	6415745	1000	-	.	gene_id "MSTRG.5876"; transcript_id "MSTRG.5876.2"; exon_number "3";
chr19	StringTie	exon	6415819	6415907	1000	-	.	gene_id "MSTRG.5876"; transcript_id "MSTRG.5876.2"; exon_number "4";
chr19	StringTie	exon	6416309	6416418	1000	-	.	gene_id "MSTRG.5876"; transcript_id "MSTRG.5876.2"; exon_number "5";
chr19	StringTie	exon	6416501	6416661	1000	-	.	gene_id "MSTRG.5876"; transcript_id "MSTRG.5876.2"; exon_number "6";
chr19	StringTie	exon	6416749	6416893	1000	-	.	gene_id "MSTRG.5876"; transcript_id "MSTRG.5876.2"; exon_number "7";
chr19	StringTie	exon	6416998	6417098	1000	-	.	gene_id "MSTRG.5876"; transcript_id "MSTRG.5876.2"; exon_number "8";
chr19	StringTie	exon	6417750	6417852	1000	-	.	gene_id "MSTRG.5876"; transcript_id "MSTRG.5876.2"; exon_number "9";
chr19	StringTie	exon	6417992	6418090	1000	-	.	gene_id "MSTRG.5876"; transcript_id "MSTRG.5876.2"; exon_number "10";
chr19	StringTie	exon	6418494	6418592	1000	-	.	gene_id "MSTRG.5876"; transcript_id "MSTRG.5876.2"; exon_number "11";
chr19	StringTie	exon	6418713	6418887	1000	-	.	gene_id "MSTRG.5876"; transcript_id "MSTRG.5876.2"; exon_number "12";
chr19	StringTie	exon	6419214	6419271	1000	-	.	gene_id "MSTRG.5876"; transcript_id "MSTRG.5876.2"; exon_number "13";
chr19	StringTie	exon	6420084	6420155	1000	-	.	gene_id "MSTRG.5876"; transcript_id "MSTRG.5876.2"; exon_number "14";
chr19	StringTie	exon	6420433	6420482	1000	-	.	gene_id "MSTRG.5876"; transcript_id "MSTRG.5876.2"; exon_number "15";
chr19	StringTie	exon	6421289	6421328	1000	-	.	gene_id "MSTRG.5876"; transcript_id "MSTRG.5876.2"; exon_number "16";
chr19	StringTie	exon	6421661	6421699	1000	-	.	gene_id "MSTRG.5876"; transcript_id "MSTRG.5876.2"; exon_number "17";
chr19	StringTie	exon	6422351	6422447	1000	-	.	gene_id "MSTRG.5876"; transcript_id "MSTRG.5876.2"; exon_number "18";
chr19	StringTie	exon	6424464	6424556	1000	-	.	gene_id "MSTRG.5876"; transcript_id "MSTRG.5876.2"; exon_number "19";
chr19	StringTie	exon	6424693	6424805	1000	-	.	gene_id "MSTRG.5876"; transcript_id "MSTRG.5876.2"; exon_number "20";
chr19	StringTie	transcript	6413359	6424805	1000	-	.	gene_id "MSTRG.5876"; transcript_id "MSTRG.5876.3";
chr19	StringTie	exon	6413359	6415312	1000	-	.	gene_id "MSTRG.5876"; transcript_id "MSTRG.5876.3"; exon_number "1";
chr19	StringTie	exon	6415391	6415468	1000	-	.	gene_id "MSTRG.5876"; transcript_id "MSTRG.5876.3"; exon_number "2";
chr19	StringTie	exon	6415545	6415745	1000	-	.	gene_id "MSTRG.5876"; transcript_id "MSTRG.5876.3"; exon_number "3";
chr19	StringTie	exon	6415819	6415907	1000	-	.	gene_id "MSTRG.5876"; transcript_id "MSTRG.5876.3"; exon_number "4";
chr19	StringTie	exon	6416309	6416418	1000	-	.	gene_id "MSTRG.5876"; transcript_id "MSTRG.5876.3"; exon_number "5";
chr19	StringTie	exon	6416501	6416661	1000	-	.	gene_id "MSTRG.5876"; transcript_id "MSTRG.5876.3"; exon_number "6";
chr19	StringTie	exon	6416749	6416893	1000	-	.	gene_id "MSTRG.5876"; transcript_id "MSTRG.5876.3"; exon_number "7";
chr19	StringTie	exon	6416998	6417098	1000	-	.	gene_id "MSTRG.5876"; transcript_id "MSTRG.5876.3"; exon_number "8";
chr19	StringTie	exon	6417750	6417852	1000	-	.	gene_id "MSTRG.5876"; transcript_id "MSTRG.5876.3"; exon_number "9";
chr19	StringTie	exon	6417992	6418090	1000	-	.	gene_id "MSTRG.5876"; transcript_id "MSTRG.5876.3"; exon_number "10";
chr19	StringTie	exon	6418494	6418592	1000	-	.	gene_id "MSTRG.5876"; transcript_id "MSTRG.5876.3"; exon_number "11";
chr19	StringTie	exon	6418713	6418887	1000	-	.	gene_id "MSTRG.5876"; transcript_id "MSTRG.5876.3"; exon_number "12";
chr19	StringTie	exon	6419214	6419271	1000	-	.	gene_id "MSTRG.5876"; transcript_id "MSTRG.5876.3"; exon_number "13";
chr19	StringTie	exon	6420084	6420155	1000	-	.	gene_id "MSTRG.5876"; transcript_id "MSTRG.5876.3"; exon_number "14";
chr19	StringTie	exon	6420433	6420482	1000	-	.	gene_id "MSTRG.5876"; transcript_id "MSTRG.5876.3"; exon_number "15";
chr19	StringTie	exon	6421289	6421328	1000	-	.	gene_id "MSTRG.5876"; transcript_id "MSTRG.5876.3"; exon_number "16";
chr19	StringTie	exon	6421661	6421699	1000	-	.	gene_id "MSTRG.5876"; transcript_id "MSTRG.5876.3"; exon_number "17";
chr19	StringTie	exon	6422351	6422447	1000	-	.	gene_id "MSTRG.5876"; transcript_id "MSTRG.5876.3"; exon_number "18";
chr19	StringTie	exon	6424464	6424560	1000	-	.	gene_id "MSTRG.5876"; transcript_id "MSTRG.5876.3"; exon_number "19";
chr19	StringTie	exon	6424693	6424805	1000	-	.	gene_id "MSTRG.5876"; transcript_id "MSTRG.5876.3"; exon_number "20";
chr19	StringTie	transcript	6413359	6424805	1000	-	.	gene_id "MSTRG.5876"; transcript_id "MSTRG.5876.4";
chr19	StringTie	exon	6413359	6415312	1000	-	.	gene_id "MSTRG.5876"; transcript_id "MSTRG.5876.4"; exon_number "1";
chr19	StringTie	exon	6415391	6415468	1000	-	.	gene_id "MSTRG.5876"; transcript_id "MSTRG.5876.4"; exon_number "2";
chr19	StringTie	exon	6415545	6415745	1000	-	.	gene_id "MSTRG.5876"; transcript_id "MSTRG.5876.4"; exon_number "3";
chr19	StringTie	exon	6415819	6415907	1000	-	.	gene_id "MSTRG.5876"; transcript_id "MSTRG.5876.4"; exon_number "4";
chr19	StringTie	exon	6416309	6416418	1000	-	.	gene_id "MSTRG.5876"; transcript_id "MSTRG.5876.4"; exon_number "5";
chr19	StringTie	exon	6416501	6416661	1000	-	.	gene_id "MSTRG.5876"; transcript_id "MSTRG.5876.4"; exon_number "6";
chr19	StringTie	exon	6416749	6416893	1000	-	.	gene_id "MSTRG.5876"; transcript_id "MSTRG.5876.4"; exon_number "7";
chr19	StringTie	exon	6416998	6417098	1000	-	.	gene_id "MSTRG.5876"; transcript_id "MSTRG.5876.4"; exon_number "8";
chr19	StringTie	exon	6417750	6417852	1000	-	.	gene_id "MSTRG.5876"; transcript_id "MSTRG.5876.4"; exon_number "9";
chr19	StringTie	exon	6417992	6418090	1000	-	.	gene_id "MSTRG.5876"; transcript_id "MSTRG.5876.4"; exon_number "10";
chr19	StringTie	exon	6418494	6418592	1000	-	.	gene_id "MSTRG.5876"; transcript_id "MSTRG.5876.4"; exon_number "11";
chr19	StringTie	exon	6418713	6418887	1000	-	.	gene_id "MSTRG.5876"; transcript_id "MSTRG.5876.4"; exon_number "12";
chr19	StringTie	exon	6419214	6419271	1000	-	.	gene_id "MSTRG.5876"; transcript_id "MSTRG.5876.4"; exon_number "13";
chr19	StringTie	exon	6420084	6420155	1000	-	.	gene_id "MSTRG.5876"; transcript_id "MSTRG.5876.4"; exon_number "14";
chr19	StringTie	exon	6420433	6420482	1000	-	.	gene_id "MSTRG.5876"; transcript_id "MSTRG.5876.4"; exon_number "15";
chr19	StringTie	exon	6421289	6421328	1000	-	.	gene_id "MSTRG.5876"; transcript_id "MSTRG.5876.4"; exon_number "16";
chr19	StringTie	exon	6421661	6421699	1000	-	.	gene_id "MSTRG.5876"; transcript_id "MSTRG.5876.4"; exon_number "17";
chr19	StringTie	exon	6422351	6422447	1000	-	.	gene_id "MSTRG.5876"; transcript_id "MSTRG.5876.4"; exon_number "18";
chr19	StringTie	exon	6424464	6424553	1000	-	.	gene_id "MSTRG.5876"; transcript_id "MSTRG.5876.4"; exon_number "19";
chr19	StringTie	exon	6424693	6424805	1000	-	.	gene_id "MSTRG.5876"; transcript_id "MSTRG.5876.4"; exon_number "20";
chr19	StringTie	transcript	6413359	6424805	1000	-	.	gene_id "MSTRG.5876"; transcript_id "MSTRG.5876.5";
chr19	StringTie	exon	6413359	6415312	1000	-	.	gene_id "MSTRG.5876"; transcript_id "MSTRG.5876.5"; exon_number "1";
chr19	StringTie	exon	6415391	6415468	1000	-	.	gene_id "MSTRG.5876"; transcript_id "MSTRG.5876.5"; exon_number "2";
chr19	StringTie	exon	6415545	6415745	1000	-	.	gene_id "MSTRG.5876"; transcript_id "MSTRG.5876.5"; exon_number "3";
chr19	StringTie	exon	6415819	6415907	1000	-	.	gene_id "MSTRG.5876"; transcript_id "MSTRG.5876.5"; exon_number "4";
chr19	StringTie	exon	6416309	6416418	1000	-	.	gene_id "MSTRG.5876"; transcript_id "MSTRG.5876.5"; exon_number "5";
chr19	StringTie	exon	6416501	6416661	1000	-	.	gene_id "MSTRG.5876"; transcript_id "MSTRG.5876.5"; exon_number "6";
chr19	StringTie	exon	6416749	6416893	1000	-	.	gene_id "MSTRG.5876"; transcript_id "MSTRG.5876.5"; exon_number "7";
chr19	StringTie	exon	6416998	6417098	1000	-	.	gene_id "MSTRG.5876"; transcript_id "MSTRG.5876.5"; exon_number "8";
chr19	StringTie	exon	6417750	6417852	1000	-	.	gene_id "MSTRG.5876"; transcript_id "MSTRG.5876.5"; exon_number "9";
chr19	StringTie	exon	6417992	6418090	1000	-	.	gene_id "MSTRG.5876"; transcript_id "MSTRG.5876.5"; exon_number "10";
chr19	StringTie	exon	6418494	6418592	1000	-	.	gene_id "MSTRG.5876"; transcript_id "MSTRG.5876.5"; exon_number "11";
chr19	StringTie	exon	6418713	6418887	1000	-	.	gene_id "MSTRG.5876"; transcript_id "MSTRG.5876.5"; exon_number "12";
chr19	StringTie	exon	6419214	6419271	1000	-	.	gene_id "MSTRG.5876"; transcript_id "MSTRG.5876.5"; exon_number "13";
chr19	StringTie	exon	6420084	6420155	1000	-	.	gene_id "MSTRG.5876"; transcript_id "MSTRG.5876.5"; exon_number "14";
chr19	StringTie	exon	6420433	6420482	1000	-	.	gene_id "MSTRG.5876"; transcript_id "MSTRG.5876.5"; exon_number "15";
chr19	StringTie	exon	6421289	6421328	1000	-	.	gene_id "MSTRG.5876"; transcript_id "MSTRG.5876.5"; exon_number "16";
chr19	StringTie	exon	6421661	6421699	1000	-	.	gene_id "MSTRG.5876"; transcript_id "MSTRG.5876.5"; exon_number "17";
chr19	StringTie	exon	6422351	6422447	1000	-	.	gene_id "MSTRG.5876"; transcript_id "MSTRG.5876.5"; exon_number "18";
chr19	StringTie	exon	6424464	6424570	1000	-	.	gene_id "MSTRG.5876"; transcript_id "MSTRG.5876.5"; exon_number "19";
chr19	StringTie	exon	6424710	6424805	1000	-	.	gene_id "MSTRG.5876"; transcript_id "MSTRG.5876.5"; exon_number "20";
chr19	StringTie	transcript	6413359	6424805	1000	-	.	gene_id "MSTRG.5876"; transcript_id "MSTRG.5876.6";
chr19	StringTie	exon	6413359	6415312	1000	-	.	gene_id "MSTRG.5876"; transcript_id "MSTRG.5876.6"; exon_number "1";
chr19	StringTie	exon	6415391	6415468	1000	-	.	gene_id "MSTRG.5876"; transcript_id "MSTRG.5876.6"; exon_number "2";
chr19	StringTie	exon	6415545	6415745	1000	-	.	gene_id "MSTRG.5876"; transcript_id "MSTRG.5876.6"; exon_number "3";
chr19	StringTie	exon	6415819	6415907	1000	-	.	gene_id "MSTRG.5876"; transcript_id "MSTRG.5876.6"; exon_number "4";
chr19	StringTie	exon	6416309	6416418	1000	-	.	gene_id "MSTRG.5876"; transcript_id "MSTRG.5876.6"; exon_number "5";
chr19	StringTie	exon	6416501	6416661	1000	-	.	gene_id "MSTRG.5876"; transcript_id "MSTRG.5876.6"; exon_number "6";
chr19	StringTie	exon	6416749	6416893	1000	-	.	gene_id "MSTRG.5876"; transcript_id "MSTRG.5876.6"; exon_number "7";
chr19	StringTie	exon	6416998	6417098	1000	-	.	gene_id "MSTRG.5876"; transcript_id "MSTRG.5876.6"; exon_number "8";
chr19	StringTie	exon	6417750	6417852	1000	-	.	gene_id "MSTRG.5876"; transcript_id "MSTRG.5876.6"; exon_number "9";
chr19	StringTie	exon	6417992	6418090	1000	-	.	gene_id "MSTRG.5876"; transcript_id "MSTRG.5876.6"; exon_number "10";
chr19	StringTie	exon	6418494	6418592	1000	-	.	gene_id "MSTRG.5876"; transcript_id "MSTRG.5876.6"; exon_number "11";
chr19	StringTie	exon	6418713	6418887	1000	-	.	gene_id "MSTRG.5876"; transcript_id "MSTRG.5876.6"; exon_number "12";
chr19	StringTie	exon	6419214	6419271	1000	-	.	gene_id "MSTRG.5876"; transcript_id "MSTRG.5876.6"; exon_number "13";
chr19	StringTie	exon	6420084	6420155	1000	-	.	gene_id "MSTRG.5876"; transcript_id "MSTRG.5876.6"; exon_number "14";
chr19	StringTie	exon	6420433	6420482	1000	-	.	gene_id "MSTRG.5876"; transcript_id "MSTRG.5876.6"; exon_number "15";
chr19	StringTie	exon	6421289	6421328	1000	-	.	gene_id "MSTRG.5876"; transcript_id "MSTRG.5876.6"; exon_number "16";
chr19	StringTie	exon	6421661	6421699	1000	-	.	gene_id "MSTRG.5876"; transcript_id "MSTRG.5876.6"; exon_number "17";
chr19	StringTie	exon	6422351	6422447	1000	-	.	gene_id "MSTRG.5876"; transcript_id "MSTRG.5876.6"; exon_number "18";
chr19	StringTie	exon	6424464	6424565	1000	-	.	gene_id "MSTRG.5876"; transcript_id "MSTRG.5876.6"; exon_number "19";
chr19	StringTie	exon	6424698	6424805	1000	-	.	gene_id "MSTRG.5876"; transcript_id "MSTRG.5876.6"; exon_number "20";
chr19	StringTie	transcript	6413359	6424805	1000	-	.	gene_id "MSTRG.5876"; transcript_id "MSTRG.5876.7";
chr19	StringTie	exon	6413359	6415312	1000	-	.	gene_id "MSTRG.5876"; transcript_id "MSTRG.5876.7"; exon_number "1";
chr19	StringTie	exon	6415391	6415468	1000	-	.	gene_id "MSTRG.5876"; transcript_id "MSTRG.5876.7"; exon_number "2";
chr19	StringTie	exon	6415545	6415745	1000	-	.	gene_id "MSTRG.5876"; transcript_id "MSTRG.5876.7"; exon_number "3";
chr19	StringTie	exon	6415819	6415907	1000	-	.	gene_id "MSTRG.5876"; transcript_id "MSTRG.5876.7"; exon_number "4";
chr19	StringTie	exon	6416309	6416418	1000	-	.	gene_id "MSTRG.5876"; transcript_id "MSTRG.5876.7"; exon_number "5";
chr19	StringTie	exon	6416501	6416661	1000	-	.	gene_id "MSTRG.5876"; transcript_id "MSTRG.5876.7"; exon_number "6";
chr19	StringTie	exon	6416749	6416893	1000	-	.	gene_id "MSTRG.5876"; transcript_id "MSTRG.5876.7"; exon_number "7";
chr19	StringTie	exon	6416998	6417098	1000	-	.	gene_id "MSTRG.5876"; transcript_id "MSTRG.5876.7"; exon_number "8";
chr19	StringTie	exon	6417750	6417852	1000	-	.	gene_id "MSTRG.5876"; transcript_id "MSTRG.5876.7"; exon_number "9";
chr19	StringTie	exon	6417992	6418090	1000	-	.	gene_id "MSTRG.5876"; transcript_id "MSTRG.5876.7"; exon_number "10";
chr19	StringTie	exon	6418494	6418592	1000	-	.	gene_id "MSTRG.5876"; transcript_id "MSTRG.5876.7"; exon_number "11";
chr19	StringTie	exon	6418713	6418887	1000	-	.	gene_id "MSTRG.5876"; transcript_id "MSTRG.5876.7"; exon_number "12";
chr19	StringTie	exon	6419214	6419271	1000	-	.	gene_id "MSTRG.5876"; transcript_id "MSTRG.5876.7"; exon_number "13";
chr19	StringTie	exon	6420084	6420155	1000	-	.	gene_id "MSTRG.5876"; transcript_id "MSTRG.5876.7"; exon_number "14";
chr19	StringTie	exon	6420433	6420482	1000	-	.	gene_id "MSTRG.5876"; transcript_id "MSTRG.5876.7"; exon_number "15";
chr19	StringTie	exon	6421289	6421328	1000	-	.	gene_id "MSTRG.5876"; transcript_id "MSTRG.5876.7"; exon_number "16";
chr19	StringTie	exon	6421661	6421699	1000	-	.	gene_id "MSTRG.5876"; transcript_id "MSTRG.5876.7"; exon_number "17";
chr19	StringTie	exon	6422351	6422447	1000	-	.	gene_id "MSTRG.5876"; transcript_id "MSTRG.5876.7"; exon_number "18";
chr19	StringTie	exon	6424464	6424564	1000	-	.	gene_id "MSTRG.5876"; transcript_id "MSTRG.5876.7"; exon_number "19";
chr19	StringTie	exon	6424684	6424805	1000	-	.	gene_id "MSTRG.5876"; transcript_id "MSTRG.5876.7"; exon_number "20";
chr19	StringTie	transcript	6413359	6424805	1000	-	.	gene_id "MSTRG.5876"; transcript_id "MSTRG.5876.8";
chr19	StringTie	exon	6413359	6415312	1000	-	.	gene_id "MSTRG.5876"; transcript_id "MSTRG.5876.8"; exon_number "1";
chr19	StringTie	exon	6415391	6415468	1000	-	.	gene_id "MSTRG.5876"; transcript_id "MSTRG.5876.8"; exon_number "2";
chr19	StringTie	exon	6415620	6415745	1000	-	.	gene_id "MSTRG.5876"; transcript_id "MSTRG.5876.8"; exon_number "3";
chr19	StringTie	exon	6415819	6415907	1000	-	.	gene_id "MSTRG.5876"; transcript_id "MSTRG.5876.8"; exon_number "4";
chr19	StringTie	exon	6416309	6416418	1000	-	.	gene_id "MSTRG.5876"; transcript_id "MSTRG.5876.8"; exon_number "5";
chr19	StringTie	exon	6416501	6416661	1000	-	.	gene_id "MSTRG.5876"; transcript_id "MSTRG.5876.8"; exon_number "6";
chr19	StringTie	exon	6416749	6416893	1000	-	.	gene_id "MSTRG.5876"; transcript_id "MSTRG.5876.8"; exon_number "7";
chr19	StringTie	exon	6416998	6417098	1000	-	.	gene_id "MSTRG.5876"; transcript_id "MSTRG.5876.8"; exon_number "8";
chr19	StringTie	exon	6417750	6417852	1000	-	.	gene_id "MSTRG.5876"; transcript_id "MSTRG.5876.8"; exon_number "9";
chr19	StringTie	exon	6417992	6418090	1000	-	.	gene_id "MSTRG.5876"; transcript_id "MSTRG.5876.8"; exon_number "10";
chr19	StringTie	exon	6418494	6418592	1000	-	.	gene_id "MSTRG.5876"; transcript_id "MSTRG.5876.8"; exon_number "11";
chr19	StringTie	exon	6418713	6418887	1000	-	.	gene_id "MSTRG.5876"; transcript_id "MSTRG.5876.8"; exon_number "12";
chr19	StringTie	exon	6419214	6419271	1000	-	.	gene_id "MSTRG.5876"; transcript_id "MSTRG.5876.8"; exon_number "13";
chr19	StringTie	exon	6420084	6420155	1000	-	.	gene_id "MSTRG.5876"; transcript_id "MSTRG.5876.8"; exon_number "14";
chr19	StringTie	exon	6420433	6420482	1000	-	.	gene_id "MSTRG.5876"; transcript_id "MSTRG.5876.8"; exon_number "15";
chr19	StringTie	exon	6421289	6421328	1000	-	.	gene_id "MSTRG.5876"; transcript_id "MSTRG.5876.8"; exon_number "16";
chr19	StringTie	exon	6421661	6421699	1000	-	.	gene_id "MSTRG.5876"; transcript_id "MSTRG.5876.8"; exon_number "17";
chr19	StringTie	exon	6422351	6422447	1000	-	.	gene_id "MSTRG.5876"; transcript_id "MSTRG.5876.8"; exon_number "18";
chr19	StringTie	exon	6424464	6424556	1000	-	.	gene_id "MSTRG.5876"; transcript_id "MSTRG.5876.8"; exon_number "19";
chr19	StringTie	exon	6424693	6424805	1000	-	.	gene_id "MSTRG.5876"; transcript_id "MSTRG.5876.8"; exon_number "20";
chr19	StringTie	transcript	6413359	6424805	1000	-	.	gene_id "MSTRG.5876"; transcript_id "MSTRG.5876.9";
chr19	StringTie	exon	6413359	6415312	1000	-	.	gene_id "MSTRG.5876"; transcript_id "MSTRG.5876.9"; exon_number "1";
chr19	StringTie	exon	6415391	6415468	1000	-	.	gene_id "MSTRG.5876"; transcript_id "MSTRG.5876.9"; exon_number "2";
chr19	StringTie	exon	6415620	6415745	1000	-	.	gene_id "MSTRG.5876"; transcript_id "MSTRG.5876.9"; exon_number "3";
chr19	StringTie	exon	6415819	6415907	1000	-	.	gene_id "MSTRG.5876"; transcript_id "MSTRG.5876.9"; exon_number "4";
chr19	StringTie	exon	6416309	6416418	1000	-	.	gene_id "MSTRG.5876"; transcript_id "MSTRG.5876.9"; exon_number "5";
chr19	StringTie	exon	6416501	6416661	1000	-	.	gene_id "MSTRG.5876"; transcript_id "MSTRG.5876.9"; exon_number "6";
chr19	StringTie	exon	6416749	6416893	1000	-	.	gene_id "MSTRG.5876"; transcript_id "MSTRG.5876.9"; exon_number "7";
chr19	StringTie	exon	6416998	6417098	1000	-	.	gene_id "MSTRG.5876"; transcript_id "MSTRG.5876.9"; exon_number "8";
chr19	StringTie	exon	6417750	6417852	1000	-	.	gene_id "MSTRG.5876"; transcript_id "MSTRG.5876.9"; exon_number "9";
chr19	StringTie	exon	6417992	6418090	1000	-	.	gene_id "MSTRG.5876"; transcript_id "MSTRG.5876.9"; exon_number "10";
chr19	StringTie	exon	6418494	6418592	1000	-	.	gene_id "MSTRG.5876"; transcript_id "MSTRG.5876.9"; exon_number "11";
chr19	StringTie	exon	6418713	6418887	1000	-	.	gene_id "MSTRG.5876"; transcript_id "MSTRG.5876.9"; exon_number "12";
chr19	StringTie	exon	6419214	6419271	1000	-	.	gene_id "MSTRG.5876"; transcript_id "MSTRG.5876.9"; exon_number "13";
chr19	StringTie	exon	6420084	6420155	1000	-	.	gene_id "MSTRG.5876"; transcript_id "MSTRG.5876.9"; exon_number "14";
chr19	StringTie	exon	6420433	6420482	1000	-	.	gene_id "MSTRG.5876"; transcript_id "MSTRG.5876.9"; exon_number "15";
chr19	StringTie	exon	6421289	6421328	1000	-	.	gene_id "MSTRG.5876"; transcript_id "MSTRG.5876.9"; exon_number "16";
chr19	StringTie	exon	6421661	6421699	1000	-	.	gene_id "MSTRG.5876"; transcript_id "MSTRG.5876.9"; exon_number "17";
chr19	StringTie	exon	6422351	6422447	1000	-	.	gene_id "MSTRG.5876"; transcript_id "MSTRG.5876.9"; exon_number "18";
chr19	StringTie	exon	6424464	6424565	1000	-	.	gene_id "MSTRG.5876"; transcript_id "MSTRG.5876.9"; exon_number "19";
chr19	StringTie	exon	6424698	6424805	1000	-	.	gene_id "MSTRG.5876"; transcript_id "MSTRG.5876.9"; exon_number "20";
chr19	StringTie	transcript	6440075	6459746	1000	-	.	gene_id "MSTRG.5877"; transcript_id "MSTRG.5877.1";
chr19	StringTie	exon	6440075	6442170	1000	-	.	gene_id "MSTRG.5877"; transcript_id "MSTRG.5877.1"; exon_number "1";
chr19	StringTie	exon	6444162	6444312	1000	-	.	gene_id "MSTRG.5877"; transcript_id "MSTRG.5877.1"; exon_number "2";
chr19	StringTie	exon	6452323	6452490	1000	-	.	gene_id "MSTRG.5877"; transcript_id "MSTRG.5877.1"; exon_number "3";
chr19	StringTie	exon	6453992	6454099	1000	-	.	gene_id "MSTRG.5877"; transcript_id "MSTRG.5877.1"; exon_number "4";
chr19	StringTie	exon	6454334	6454486	1000	-	.	gene_id "MSTRG.5877"; transcript_id "MSTRG.5877.1"; exon_number "5";
chr19	StringTie	exon	6454570	6454728	1000	-	.	gene_id "MSTRG.5877"; transcript_id "MSTRG.5877.1"; exon_number "6";
chr19	StringTie	exon	6456431	6456542	1000	-	.	gene_id "MSTRG.5877"; transcript_id "MSTRG.5877.1"; exon_number "7";
chr19	StringTie	exon	6457514	6457601	1000	-	.	gene_id "MSTRG.5877"; transcript_id "MSTRG.5877.1"; exon_number "8";
chr19	StringTie	exon	6458209	6458335	1000	-	.	gene_id "MSTRG.5877"; transcript_id "MSTRG.5877.1"; exon_number "9";
chr19	StringTie	exon	6459484	6459746	1000	-	.	gene_id "MSTRG.5877"; transcript_id "MSTRG.5877.1"; exon_number "10";
chr19	StringTie	transcript	6464290	6467232	1000	+	.	gene_id "MSTRG.5878"; transcript_id "MSTRG.5878.1";
chr19	StringTie	exon	6464290	6464361	1000	+	.	gene_id "MSTRG.5878"; transcript_id "MSTRG.5878.1"; exon_number "1";
chr19	StringTie	exon	6464619	6464794	1000	+	.	gene_id "MSTRG.5878"; transcript_id "MSTRG.5878.1"; exon_number "2";
chr19	StringTie	exon	6465556	6465629	1000	+	.	gene_id "MSTRG.5878"; transcript_id "MSTRG.5878.1"; exon_number "3";
chr19	StringTie	exon	6466477	6466620	1000	+	.	gene_id "MSTRG.5878"; transcript_id "MSTRG.5878.1"; exon_number "4";
chr19	StringTie	exon	6466962	6467232	1000	+	.	gene_id "MSTRG.5878"; transcript_id "MSTRG.5878.1"; exon_number "5";
chr19	StringTie	transcript	6467121	6470078	1000	-	.	gene_id "MSTRG.5879"; transcript_id "MSTRG.5879.1";
chr19	StringTie	exon	6467121	6470078	1000	-	.	gene_id "MSTRG.5879"; transcript_id "MSTRG.5879.1"; exon_number "1";
chr19	StringTie	transcript	6531010	6535931	1000	+	.	gene_id "MSTRG.5880"; transcript_id "MSTRG.5880.1";
chr19	StringTie	exon	6531010	6531314	1000	+	.	gene_id "MSTRG.5880"; transcript_id "MSTRG.5880.1"; exon_number "1";
chr19	StringTie	exon	6532797	6532827	1000	+	.	gene_id "MSTRG.5880"; transcript_id "MSTRG.5880.1"; exon_number "2";
chr19	StringTie	exon	6534611	6535931	1000	+	.	gene_id "MSTRG.5880"; transcript_id "MSTRG.5880.1"; exon_number "3";
chr19	StringTie	transcript	6677715	6720693	1000	-	.	gene_id "MSTRG.5881"; transcript_id "MSTRG.5881.1";
chr19	StringTie	exon	6677715	6678034	1000	-	.	gene_id "MSTRG.5881"; transcript_id "MSTRG.5881.1"; exon_number "1";
chr19	StringTie	exon	6678163	6678298	1000	-	.	gene_id "MSTRG.5881"; transcript_id "MSTRG.5881.1"; exon_number "2";
chr19	StringTie	exon	6678383	6678466	1000	-	.	gene_id "MSTRG.5881"; transcript_id "MSTRG.5881.1"; exon_number "3";
chr19	StringTie	exon	6679136	6679219	1000	-	.	gene_id "MSTRG.5881"; transcript_id "MSTRG.5881.1"; exon_number "4";
chr19	StringTie	exon	6679418	6679507	1000	-	.	gene_id "MSTRG.5881"; transcript_id "MSTRG.5881.1"; exon_number "5";
chr19	StringTie	exon	6680169	6680274	1000	-	.	gene_id "MSTRG.5881"; transcript_id "MSTRG.5881.1"; exon_number "6";
chr19	StringTie	exon	6681952	6682041	1000	-	.	gene_id "MSTRG.5881"; transcript_id "MSTRG.5881.1"; exon_number "7";
chr19	StringTie	exon	6682153	6682240	1000	-	.	gene_id "MSTRG.5881"; transcript_id "MSTRG.5881.1"; exon_number "8";
chr19	StringTie	exon	6684399	6684450	1000	-	.	gene_id "MSTRG.5881"; transcript_id "MSTRG.5881.1"; exon_number "9";
chr19	StringTie	exon	6684571	6684661	1000	-	.	gene_id "MSTRG.5881"; transcript_id "MSTRG.5881.1"; exon_number "10";
chr19	StringTie	exon	6684786	6684845	1000	-	.	gene_id "MSTRG.5881"; transcript_id "MSTRG.5881.1"; exon_number "11";
chr19	StringTie	exon	6684999	6685157	1000	-	.	gene_id "MSTRG.5881"; transcript_id "MSTRG.5881.1"; exon_number "12";
chr19	StringTie	exon	6686135	6686298	1000	-	.	gene_id "MSTRG.5881"; transcript_id "MSTRG.5881.1"; exon_number "13";
chr19	StringTie	exon	6686757	6686913	1000	-	.	gene_id "MSTRG.5881"; transcript_id "MSTRG.5881.1"; exon_number "14";
chr19	StringTie	exon	6690640	6690738	1000	-	.	gene_id "MSTRG.5881"; transcript_id "MSTRG.5881.1"; exon_number "15";
chr19	StringTie	exon	6692935	6693094	1000	-	.	gene_id "MSTRG.5881"; transcript_id "MSTRG.5881.1"; exon_number "16";
chr19	StringTie	exon	6693423	6693498	1000	-	.	gene_id "MSTRG.5881"; transcript_id "MSTRG.5881.1"; exon_number "17";
chr19	StringTie	exon	6694442	6694645	1000	-	.	gene_id "MSTRG.5881"; transcript_id "MSTRG.5881.1"; exon_number "18";
chr19	StringTie	exon	6696390	6696476	1000	-	.	gene_id "MSTRG.5881"; transcript_id "MSTRG.5881.1"; exon_number "19";
chr19	StringTie	exon	6696604	6696670	1000	-	.	gene_id "MSTRG.5881"; transcript_id "MSTRG.5881.1"; exon_number "20";
chr19	StringTie	exon	6697355	6697567	1000	-	.	gene_id "MSTRG.5881"; transcript_id "MSTRG.5881.1"; exon_number "21";
chr19	StringTie	exon	6697663	6697805	1000	-	.	gene_id "MSTRG.5881"; transcript_id "MSTRG.5881.1"; exon_number "22";
chr19	StringTie	exon	6702138	6702223	1000	-	.	gene_id "MSTRG.5881"; transcript_id "MSTRG.5881.1"; exon_number "23";
chr19	StringTie	exon	6702482	6702590	1000	-	.	gene_id "MSTRG.5881"; transcript_id "MSTRG.5881.1"; exon_number "24";
chr19	StringTie	exon	6707087	6707284	1000	-	.	gene_id "MSTRG.5881"; transcript_id "MSTRG.5881.1"; exon_number "25";
chr19	StringTie	exon	6707477	6707548	1000	-	.	gene_id "MSTRG.5881"; transcript_id "MSTRG.5881.1"; exon_number "26";
chr19	StringTie	exon	6707811	6707940	1000	-	.	gene_id "MSTRG.5881"; transcript_id "MSTRG.5881.1"; exon_number "27";
chr19	StringTie	exon	6709695	6709853	1000	-	.	gene_id "MSTRG.5881"; transcript_id "MSTRG.5881.1"; exon_number "28";
chr19	StringTie	exon	6710650	6710856	1000	-	.	gene_id "MSTRG.5881"; transcript_id "MSTRG.5881.1"; exon_number "29";
chr19	StringTie	exon	6710998	6711207	1000	-	.	gene_id "MSTRG.5881"; transcript_id "MSTRG.5881.1"; exon_number "30";
chr19	StringTie	exon	6712268	6712417	1000	-	.	gene_id "MSTRG.5881"; transcript_id "MSTRG.5881.1"; exon_number "31";
chr19	StringTie	exon	6712519	6712634	1000	-	.	gene_id "MSTRG.5881"; transcript_id "MSTRG.5881.1"; exon_number "32";
chr19	StringTie	exon	6713200	6713326	1000	-	.	gene_id "MSTRG.5881"; transcript_id "MSTRG.5881.1"; exon_number "33";
chr19	StringTie	exon	6713418	6713520	1000	-	.	gene_id "MSTRG.5881"; transcript_id "MSTRG.5881.1"; exon_number "34";
chr19	StringTie	exon	6714003	6714093	1000	-	.	gene_id "MSTRG.5881"; transcript_id "MSTRG.5881.1"; exon_number "35";
chr19	StringTie	exon	6714177	6714259	1000	-	.	gene_id "MSTRG.5881"; transcript_id "MSTRG.5881.1"; exon_number "36";
chr19	StringTie	exon	6714363	6714457	1000	-	.	gene_id "MSTRG.5881"; transcript_id "MSTRG.5881.1"; exon_number "37";
chr19	StringTie	exon	6718105	6718175	1000	-	.	gene_id "MSTRG.5881"; transcript_id "MSTRG.5881.1"; exon_number "38";
chr19	StringTie	exon	6718258	6718423	1000	-	.	gene_id "MSTRG.5881"; transcript_id "MSTRG.5881.1"; exon_number "39";
chr19	StringTie	exon	6719222	6719414	1000	-	.	gene_id "MSTRG.5881"; transcript_id "MSTRG.5881.1"; exon_number "40";
chr19	StringTie	exon	6720527	6720693	1000	-	.	gene_id "MSTRG.5881"; transcript_id "MSTRG.5881.1"; exon_number "41";
chr19	StringTie	transcript	6729925	6737614	1000	-	.	gene_id "MSTRG.5882"; transcript_id "MSTRG.5882.1";
chr19	StringTie	exon	6729925	6730395	1000	-	.	gene_id "MSTRG.5882"; transcript_id "MSTRG.5882.1"; exon_number "1";
chr19	StringTie	exon	6730998	6731122	1000	-	.	gene_id "MSTRG.5882"; transcript_id "MSTRG.5882.1"; exon_number "2";
chr19	StringTie	exon	6731210	6731293	1000	-	.	gene_id "MSTRG.5882"; transcript_id "MSTRG.5882.1"; exon_number "3";
chr19	StringTie	exon	6731484	6731533	1000	-	.	gene_id "MSTRG.5882"; transcript_id "MSTRG.5882.1"; exon_number "4";
chr19	StringTie	exon	6731902	6731945	1000	-	.	gene_id "MSTRG.5882"; transcript_id "MSTRG.5882.1"; exon_number "5";
chr19	StringTie	exon	6732036	6732166	1000	-	.	gene_id "MSTRG.5882"; transcript_id "MSTRG.5882.1"; exon_number "6";
chr19	StringTie	exon	6732274	6732391	1000	-	.	gene_id "MSTRG.5882"; transcript_id "MSTRG.5882.1"; exon_number "7";
chr19	StringTie	exon	6732487	6732560	1000	-	.	gene_id "MSTRG.5882"; transcript_id "MSTRG.5882.1"; exon_number "8";
chr19	StringTie	exon	6732998	6733073	1000	-	.	gene_id "MSTRG.5882"; transcript_id "MSTRG.5882.1"; exon_number "9";
chr19	StringTie	exon	6733179	6733312	1000	-	.	gene_id "MSTRG.5882"; transcript_id "MSTRG.5882.1"; exon_number "10";
chr19	StringTie	exon	6733581	6733685	1000	-	.	gene_id "MSTRG.5882"; transcript_id "MSTRG.5882.1"; exon_number "11";
chr19	StringTie	exon	6733856	6733924	1000	-	.	gene_id "MSTRG.5882"; transcript_id "MSTRG.5882.1"; exon_number "12";
chr19	StringTie	exon	6734016	6734065	1000	-	.	gene_id "MSTRG.5882"; transcript_id "MSTRG.5882.1"; exon_number "13";
chr19	StringTie	exon	6734194	6734318	1000	-	.	gene_id "MSTRG.5882"; transcript_id "MSTRG.5882.1"; exon_number "14";
chr19	StringTie	exon	6735633	6735715	1000	-	.	gene_id "MSTRG.5882"; transcript_id "MSTRG.5882.1"; exon_number "15";
chr19	StringTie	exon	6735919	6735969	1000	-	.	gene_id "MSTRG.5882"; transcript_id "MSTRG.5882.1"; exon_number "16";
chr19	StringTie	exon	6736603	6736722	1000	-	.	gene_id "MSTRG.5882"; transcript_id "MSTRG.5882.1"; exon_number "17";
chr19	StringTie	exon	6737468	6737614	1000	-	.	gene_id "MSTRG.5882"; transcript_id "MSTRG.5882.1"; exon_number "18";
chr19	StringTie	transcript	6730097	6737271	1000	-	.	gene_id "MSTRG.5882"; transcript_id "MSTRG.5882.2";
chr19	StringTie	exon	6730097	6730395	1000	-	.	gene_id "MSTRG.5882"; transcript_id "MSTRG.5882.2"; exon_number "1";
chr19	StringTie	exon	6730998	6731122	1000	-	.	gene_id "MSTRG.5882"; transcript_id "MSTRG.5882.2"; exon_number "2";
chr19	StringTie	exon	6731210	6731293	1000	-	.	gene_id "MSTRG.5882"; transcript_id "MSTRG.5882.2"; exon_number "3";
chr19	StringTie	exon	6731484	6731533	1000	-	.	gene_id "MSTRG.5882"; transcript_id "MSTRG.5882.2"; exon_number "4";
chr19	StringTie	exon	6731902	6731945	1000	-	.	gene_id "MSTRG.5882"; transcript_id "MSTRG.5882.2"; exon_number "5";
chr19	StringTie	exon	6732036	6732166	1000	-	.	gene_id "MSTRG.5882"; transcript_id "MSTRG.5882.2"; exon_number "6";
chr19	StringTie	exon	6732274	6732391	1000	-	.	gene_id "MSTRG.5882"; transcript_id "MSTRG.5882.2"; exon_number "7";
chr19	StringTie	exon	6732487	6732560	1000	-	.	gene_id "MSTRG.5882"; transcript_id "MSTRG.5882.2"; exon_number "8";
chr19	StringTie	exon	6732998	6733073	1000	-	.	gene_id "MSTRG.5882"; transcript_id "MSTRG.5882.2"; exon_number "9";
chr19	StringTie	exon	6733179	6733312	1000	-	.	gene_id "MSTRG.5882"; transcript_id "MSTRG.5882.2"; exon_number "10";
chr19	StringTie	exon	6733581	6733685	1000	-	.	gene_id "MSTRG.5882"; transcript_id "MSTRG.5882.2"; exon_number "11";
chr19	StringTie	exon	6733856	6733924	1000	-	.	gene_id "MSTRG.5882"; transcript_id "MSTRG.5882.2"; exon_number "12";
chr19	StringTie	exon	6734016	6734065	1000	-	.	gene_id "MSTRG.5882"; transcript_id "MSTRG.5882.2"; exon_number "13";
chr19	StringTie	exon	6734194	6734318	1000	-	.	gene_id "MSTRG.5882"; transcript_id "MSTRG.5882.2"; exon_number "14";
chr19	StringTie	exon	6735633	6735715	1000	-	.	gene_id "MSTRG.5882"; transcript_id "MSTRG.5882.2"; exon_number "15";
chr19	StringTie	exon	6735919	6735969	1000	-	.	gene_id "MSTRG.5882"; transcript_id "MSTRG.5882.2"; exon_number "16";
chr19	StringTie	exon	6736603	6736722	1000	-	.	gene_id "MSTRG.5882"; transcript_id "MSTRG.5882.2"; exon_number "17";
chr19	StringTie	exon	6737001	6737271	1000	-	.	gene_id "MSTRG.5882"; transcript_id "MSTRG.5882.2"; exon_number "18";
chr19	StringTie	transcript	6739691	6751537	1000	+	.	gene_id "MSTRG.5883"; transcript_id "MSTRG.5883.1";
chr19	StringTie	exon	6739691	6739796	1000	+	.	gene_id "MSTRG.5883"; transcript_id "MSTRG.5883.1"; exon_number "1";
chr19	StringTie	exon	6741021	6741136	1000	+	.	gene_id "MSTRG.5883"; transcript_id "MSTRG.5883.1"; exon_number "2";
chr19	StringTie	exon	6741236	6741292	1000	+	.	gene_id "MSTRG.5883"; transcript_id "MSTRG.5883.1"; exon_number "3";
chr19	StringTie	exon	6742978	6743125	1000	+	.	gene_id "MSTRG.5883"; transcript_id "MSTRG.5883.1"; exon_number "4";
chr19	StringTie	exon	6743205	6743267	1000	+	.	gene_id "MSTRG.5883"; transcript_id "MSTRG.5883.1"; exon_number "5";
chr19	StringTie	exon	6743505	6743609	1000	+	.	gene_id "MSTRG.5883"; transcript_id "MSTRG.5883.1"; exon_number "6";
chr19	StringTie	exon	6743719	6743847	1000	+	.	gene_id "MSTRG.5883"; transcript_id "MSTRG.5883.1"; exon_number "7";
chr19	StringTie	exon	6744565	6744711	1000	+	.	gene_id "MSTRG.5883"; transcript_id "MSTRG.5883.1"; exon_number "8";
chr19	StringTie	exon	6744811	6745005	1000	+	.	gene_id "MSTRG.5883"; transcript_id "MSTRG.5883.1"; exon_number "9";
chr19	StringTie	exon	6746463	6746572	1000	+	.	gene_id "MSTRG.5883"; transcript_id "MSTRG.5883.1"; exon_number "10";
chr19	StringTie	exon	6749945	6750077	1000	+	.	gene_id "MSTRG.5883"; transcript_id "MSTRG.5883.1"; exon_number "11";
chr19	StringTie	exon	6750303	6750442	1000	+	.	gene_id "MSTRG.5883"; transcript_id "MSTRG.5883.1"; exon_number "12";
chr19	StringTie	exon	6750523	6750644	1000	+	.	gene_id "MSTRG.5883"; transcript_id "MSTRG.5883.1"; exon_number "13";
chr19	StringTie	exon	6751074	6751537	1000	+	.	gene_id "MSTRG.5883"; transcript_id "MSTRG.5883.1"; exon_number "14";
chr19	StringTie	transcript	6739773	6751475	1000	+	.	gene_id "MSTRG.5883"; transcript_id "MSTRG.5883.2";
chr19	StringTie	exon	6739773	6739796	1000	+	.	gene_id "MSTRG.5883"; transcript_id "MSTRG.5883.2"; exon_number "1";
chr19	StringTie	exon	6741021	6741136	1000	+	.	gene_id "MSTRG.5883"; transcript_id "MSTRG.5883.2"; exon_number "2";
chr19	StringTie	exon	6741236	6741292	1000	+	.	gene_id "MSTRG.5883"; transcript_id "MSTRG.5883.2"; exon_number "3";
chr19	StringTie	exon	6742978	6743125	1000	+	.	gene_id "MSTRG.5883"; transcript_id "MSTRG.5883.2"; exon_number "4";
chr19	StringTie	exon	6743205	6743267	1000	+	.	gene_id "MSTRG.5883"; transcript_id "MSTRG.5883.2"; exon_number "5";
chr19	StringTie	exon	6743505	6743609	1000	+	.	gene_id "MSTRG.5883"; transcript_id "MSTRG.5883.2"; exon_number "6";
chr19	StringTie	exon	6743719	6743847	1000	+	.	gene_id "MSTRG.5883"; transcript_id "MSTRG.5883.2"; exon_number "7";
chr19	StringTie	exon	6744565	6744711	1000	+	.	gene_id "MSTRG.5883"; transcript_id "MSTRG.5883.2"; exon_number "8";
chr19	StringTie	exon	6744811	6745005	1000	+	.	gene_id "MSTRG.5883"; transcript_id "MSTRG.5883.2"; exon_number "9";
chr19	StringTie	exon	6746463	6746572	1000	+	.	gene_id "MSTRG.5883"; transcript_id "MSTRG.5883.2"; exon_number "10";
chr19	StringTie	exon	6749945	6750077	1000	+	.	gene_id "MSTRG.5883"; transcript_id "MSTRG.5883.2"; exon_number "11";
chr19	StringTie	exon	6750303	6750442	1000	+	.	gene_id "MSTRG.5883"; transcript_id "MSTRG.5883.2"; exon_number "12";
chr19	StringTie	exon	6750523	6750644	1000	+	.	gene_id "MSTRG.5883"; transcript_id "MSTRG.5883.2"; exon_number "13";
chr19	StringTie	exon	6751045	6751475	1000	+	.	gene_id "MSTRG.5883"; transcript_id "MSTRG.5883.2"; exon_number "14";
chr19	StringTie	transcript	6752176	6767446	1000	-	.	gene_id "MSTRG.5884"; transcript_id "MSTRG.5884.1";
chr19	StringTie	exon	6752176	6752764	1000	-	.	gene_id "MSTRG.5884"; transcript_id "MSTRG.5884.1"; exon_number "1";
chr19	StringTie	exon	6753467	6753652	1000	-	.	gene_id "MSTRG.5884"; transcript_id "MSTRG.5884.1"; exon_number "2";
chr19	StringTie	exon	6754063	6754436	1000	-	.	gene_id "MSTRG.5884"; transcript_id "MSTRG.5884.1"; exon_number "3";
chr19	StringTie	exon	6754627	6754742	1000	-	.	gene_id "MSTRG.5884"; transcript_id "MSTRG.5884.1"; exon_number "4";
chr19	StringTie	exon	6754842	6755326	1000	-	.	gene_id "MSTRG.5884"; transcript_id "MSTRG.5884.1"; exon_number "5";
chr19	StringTie	exon	6759605	6759681	1000	-	.	gene_id "MSTRG.5884"; transcript_id "MSTRG.5884.1"; exon_number "6";
chr19	StringTie	exon	6763691	6763827	1000	-	.	gene_id "MSTRG.5884"; transcript_id "MSTRG.5884.1"; exon_number "7";
chr19	StringTie	exon	6767398	6767446	1000	-	.	gene_id "MSTRG.5884"; transcript_id "MSTRG.5884.1"; exon_number "8";
chr19	StringTie	transcript	6752309	6767599	1000	-	.	gene_id "MSTRG.5884"; transcript_id "MSTRG.5884.2";
chr19	StringTie	exon	6752309	6752764	1000	-	.	gene_id "MSTRG.5884"; transcript_id "MSTRG.5884.2"; exon_number "1";
chr19	StringTie	exon	6753467	6753652	1000	-	.	gene_id "MSTRG.5884"; transcript_id "MSTRG.5884.2"; exon_number "2";
chr19	StringTie	exon	6754063	6754174	1000	-	.	gene_id "MSTRG.5884"; transcript_id "MSTRG.5884.2"; exon_number "3";
chr19	StringTie	exon	6754262	6754436	1000	-	.	gene_id "MSTRG.5884"; transcript_id "MSTRG.5884.2"; exon_number "4";
chr19	StringTie	exon	6754627	6754742	1000	-	.	gene_id "MSTRG.5884"; transcript_id "MSTRG.5884.2"; exon_number "5";
chr19	StringTie	exon	6754842	6755326	1000	-	.	gene_id "MSTRG.5884"; transcript_id "MSTRG.5884.2"; exon_number "6";
chr19	StringTie	exon	6759605	6759681	1000	-	.	gene_id "MSTRG.5884"; transcript_id "MSTRG.5884.2"; exon_number "7";
chr19	StringTie	exon	6760649	6760998	1000	-	.	gene_id "MSTRG.5884"; transcript_id "MSTRG.5884.2"; exon_number "8";
chr19	StringTie	exon	6763691	6763827	1000	-	.	gene_id "MSTRG.5884"; transcript_id "MSTRG.5884.2"; exon_number "9";
chr19	StringTie	exon	6767398	6767599	1000	-	.	gene_id "MSTRG.5884"; transcript_id "MSTRG.5884.2"; exon_number "10";
chr19	StringTie	transcript	6752309	6767446	1000	-	.	gene_id "MSTRG.5884"; transcript_id "MSTRG.5884.3";
chr19	StringTie	exon	6752309	6752764	1000	-	.	gene_id "MSTRG.5884"; transcript_id "MSTRG.5884.3"; exon_number "1";
chr19	StringTie	exon	6753467	6753652	1000	-	.	gene_id "MSTRG.5884"; transcript_id "MSTRG.5884.3"; exon_number "2";
chr19	StringTie	exon	6754063	6754174	1000	-	.	gene_id "MSTRG.5884"; transcript_id "MSTRG.5884.3"; exon_number "3";
chr19	StringTie	exon	6754262	6754459	1000	-	.	gene_id "MSTRG.5884"; transcript_id "MSTRG.5884.3"; exon_number "4";
chr19	StringTie	exon	6754627	6754742	1000	-	.	gene_id "MSTRG.5884"; transcript_id "MSTRG.5884.3"; exon_number "5";
chr19	StringTie	exon	6754842	6754943	1000	-	.	gene_id "MSTRG.5884"; transcript_id "MSTRG.5884.3"; exon_number "6";
chr19	StringTie	exon	6759605	6759681	1000	-	.	gene_id "MSTRG.5884"; transcript_id "MSTRG.5884.3"; exon_number "7";
chr19	StringTie	exon	6760649	6760998	1000	-	.	gene_id "MSTRG.5884"; transcript_id "MSTRG.5884.3"; exon_number "8";
chr19	StringTie	exon	6763691	6763827	1000	-	.	gene_id "MSTRG.5884"; transcript_id "MSTRG.5884.3"; exon_number "9";
chr19	StringTie	exon	6767398	6767446	1000	-	.	gene_id "MSTRG.5884"; transcript_id "MSTRG.5884.3"; exon_number "10";
chr19	StringTie	transcript	7459999	7537363	1000	+	.	gene_id "MSTRG.5885"; transcript_id "MSTRG.5885.1";
chr19	StringTie	exon	7459999	7460133	1000	+	.	gene_id "MSTRG.5885"; transcript_id "MSTRG.5885.1"; exon_number "1";
chr19	StringTie	exon	7505230	7505368	1000	+	.	gene_id "MSTRG.5885"; transcript_id "MSTRG.5885.1"; exon_number "2";
chr19	StringTie	exon	7506539	7506651	1000	+	.	gene_id "MSTRG.5885"; transcript_id "MSTRG.5885.1"; exon_number "3";
chr19	StringTie	exon	7506798	7506938	1000	+	.	gene_id "MSTRG.5885"; transcript_id "MSTRG.5885.1"; exon_number "4";
chr19	StringTie	exon	7509090	7509340	1000	+	.	gene_id "MSTRG.5885"; transcript_id "MSTRG.5885.1"; exon_number "5";
chr19	StringTie	exon	7511929	7512054	1000	+	.	gene_id "MSTRG.5885"; transcript_id "MSTRG.5885.1"; exon_number "6";
chr19	StringTie	exon	7516035	7516152	1000	+	.	gene_id "MSTRG.5885"; transcript_id "MSTRG.5885.1"; exon_number "7";
chr19	StringTie	exon	7518353	7518601	1000	+	.	gene_id "MSTRG.5885"; transcript_id "MSTRG.5885.1"; exon_number "8";
chr19	StringTie	exon	7521213	7521289	1000	+	.	gene_id "MSTRG.5885"; transcript_id "MSTRG.5885.1"; exon_number "9";
chr19	StringTie	exon	7523398	7523576	1000	+	.	gene_id "MSTRG.5885"; transcript_id "MSTRG.5885.1"; exon_number "10";
chr19	StringTie	exon	7524789	7524880	1000	+	.	gene_id "MSTRG.5885"; transcript_id "MSTRG.5885.1"; exon_number "11";
chr19	StringTie	exon	7527038	7527220	1000	+	.	gene_id "MSTRG.5885"; transcript_id "MSTRG.5885.1"; exon_number "12";
chr19	StringTie	exon	7528704	7528841	1000	+	.	gene_id "MSTRG.5885"; transcript_id "MSTRG.5885.1"; exon_number "13";
chr19	StringTie	exon	7529446	7529576	1000	+	.	gene_id "MSTRG.5885"; transcript_id "MSTRG.5885.1"; exon_number "14";
chr19	StringTie	exon	7531804	7531860	1000	+	.	gene_id "MSTRG.5885"; transcript_id "MSTRG.5885.1"; exon_number "15";
chr19	StringTie	exon	7531957	7532004	1000	+	.	gene_id "MSTRG.5885"; transcript_id "MSTRG.5885.1"; exon_number "16";
chr19	StringTie	exon	7532100	7532570	1000	+	.	gene_id "MSTRG.5885"; transcript_id "MSTRG.5885.1"; exon_number "17";
chr19	StringTie	exon	7533711	7534017	1000	+	.	gene_id "MSTRG.5885"; transcript_id "MSTRG.5885.1"; exon_number "18";
chr19	StringTie	exon	7534790	7534915	1000	+	.	gene_id "MSTRG.5885"; transcript_id "MSTRG.5885.1"; exon_number "19";
chr19	StringTie	exon	7535012	7535201	1000	+	.	gene_id "MSTRG.5885"; transcript_id "MSTRG.5885.1"; exon_number "20";
chr19	StringTie	exon	7535423	7537363	1000	+	.	gene_id "MSTRG.5885"; transcript_id "MSTRG.5885.1"; exon_number "21";
chr19	StringTie	transcript	7460012	7537363	1000	+	.	gene_id "MSTRG.5885"; transcript_id "MSTRG.5885.2";
chr19	StringTie	exon	7460012	7460133	1000	+	.	gene_id "MSTRG.5885"; transcript_id "MSTRG.5885.2"; exon_number "1";
chr19	StringTie	exon	7505075	7505368	1000	+	.	gene_id "MSTRG.5885"; transcript_id "MSTRG.5885.2"; exon_number "2";
chr19	StringTie	exon	7506539	7506651	1000	+	.	gene_id "MSTRG.5885"; transcript_id "MSTRG.5885.2"; exon_number "3";
chr19	StringTie	exon	7506798	7506938	1000	+	.	gene_id "MSTRG.5885"; transcript_id "MSTRG.5885.2"; exon_number "4";
chr19	StringTie	exon	7509090	7509340	1000	+	.	gene_id "MSTRG.5885"; transcript_id "MSTRG.5885.2"; exon_number "5";
chr19	StringTie	exon	7511929	7512054	1000	+	.	gene_id "MSTRG.5885"; transcript_id "MSTRG.5885.2"; exon_number "6";
chr19	StringTie	exon	7516035	7516152	1000	+	.	gene_id "MSTRG.5885"; transcript_id "MSTRG.5885.2"; exon_number "7";
chr19	StringTie	exon	7518353	7518601	1000	+	.	gene_id "MSTRG.5885"; transcript_id "MSTRG.5885.2"; exon_number "8";
chr19	StringTie	exon	7521213	7521289	1000	+	.	gene_id "MSTRG.5885"; transcript_id "MSTRG.5885.2"; exon_number "9";
chr19	StringTie	exon	7523398	7523576	1000	+	.	gene_id "MSTRG.5885"; transcript_id "MSTRG.5885.2"; exon_number "10";
chr19	StringTie	exon	7524789	7524880	1000	+	.	gene_id "MSTRG.5885"; transcript_id "MSTRG.5885.2"; exon_number "11";
chr19	StringTie	exon	7527038	7527220	1000	+	.	gene_id "MSTRG.5885"; transcript_id "MSTRG.5885.2"; exon_number "12";
chr19	StringTie	exon	7528704	7528841	1000	+	.	gene_id "MSTRG.5885"; transcript_id "MSTRG.5885.2"; exon_number "13";
chr19	StringTie	exon	7529446	7529576	1000	+	.	gene_id "MSTRG.5885"; transcript_id "MSTRG.5885.2"; exon_number "14";
chr19	StringTie	exon	7531804	7531860	1000	+	.	gene_id "MSTRG.5885"; transcript_id "MSTRG.5885.2"; exon_number "15";
chr19	StringTie	exon	7531957	7532004	1000	+	.	gene_id "MSTRG.5885"; transcript_id "MSTRG.5885.2"; exon_number "16";
chr19	StringTie	exon	7532100	7532570	1000	+	.	gene_id "MSTRG.5885"; transcript_id "MSTRG.5885.2"; exon_number "17";
chr19	StringTie	exon	7533711	7534017	1000	+	.	gene_id "MSTRG.5885"; transcript_id "MSTRG.5885.2"; exon_number "18";
chr19	StringTie	exon	7534790	7534915	1000	+	.	gene_id "MSTRG.5885"; transcript_id "MSTRG.5885.2"; exon_number "19";
chr19	StringTie	exon	7535012	7537363	1000	+	.	gene_id "MSTRG.5885"; transcript_id "MSTRG.5885.2"; exon_number "20";
chr19	StringTie	transcript	7541761	7553905	1000	-	.	gene_id "MSTRG.5886"; transcript_id "MSTRG.5886.1";
chr19	StringTie	exon	7541761	7542322	1000	-	.	gene_id "MSTRG.5886"; transcript_id "MSTRG.5886.1"; exon_number "1";
chr19	StringTie	exon	7543200	7543262	1000	-	.	gene_id "MSTRG.5886"; transcript_id "MSTRG.5886.1"; exon_number "2";
chr19	StringTie	exon	7546919	7547097	1000	-	.	gene_id "MSTRG.5886"; transcript_id "MSTRG.5886.1"; exon_number "3";
chr19	StringTie	exon	7550724	7550912	1000	-	.	gene_id "MSTRG.5886"; transcript_id "MSTRG.5886.1"; exon_number "4";
chr19	StringTie	exon	7553837	7553905	1000	-	.	gene_id "MSTRG.5886"; transcript_id "MSTRG.5886.1"; exon_number "5";
chr19	StringTie	transcript	7571968	7584412	1000	+	.	gene_id "MSTRG.5887"; transcript_id "MSTRG.5887.1";
chr19	StringTie	exon	7571968	7572027	1000	+	.	gene_id "MSTRG.5887"; transcript_id "MSTRG.5887.1"; exon_number "1";
chr19	StringTie	exon	7584091	7584412	1000	+	.	gene_id "MSTRG.5887"; transcript_id "MSTRG.5887.1"; exon_number "2";
chr19	StringTie	transcript	7581004	7585912	1000	+	.	gene_id "MSTRG.5887"; transcript_id "MSTRG.5887.2";
chr19	StringTie	exon	7581004	7581135	1000	+	.	gene_id "MSTRG.5887"; transcript_id "MSTRG.5887.2"; exon_number "1";
chr19	StringTie	exon	7584091	7585912	1000	+	.	gene_id "MSTRG.5887"; transcript_id "MSTRG.5887.2"; exon_number "2";
chr19	StringTie	transcript	7581088	7585911	1000	+	.	gene_id "MSTRG.5887"; transcript_id "MSTRG.5887.3";
chr19	StringTie	exon	7581088	7581135	1000	+	.	gene_id "MSTRG.5887"; transcript_id "MSTRG.5887.3"; exon_number "1";
chr19	StringTie	exon	7584091	7584854	1000	+	.	gene_id "MSTRG.5887"; transcript_id "MSTRG.5887.3"; exon_number "2";
chr19	StringTie	exon	7585023	7585323	1000	+	.	gene_id "MSTRG.5887"; transcript_id "MSTRG.5887.3"; exon_number "3";
chr19	StringTie	exon	7585360	7585661	1000	+	.	gene_id "MSTRG.5887"; transcript_id "MSTRG.5887.3"; exon_number "4";
chr19	StringTie	exon	7585686	7585911	1000	+	.	gene_id "MSTRG.5887"; transcript_id "MSTRG.5887.3"; exon_number "5";
chr19	StringTie	transcript	7587512	7626650	1000	+	.	gene_id "MSTRG.5888"; transcript_id "MSTRG.5888.1";
chr19	StringTie	exon	7587512	7587667	1000	+	.	gene_id "MSTRG.5888"; transcript_id "MSTRG.5888.1"; exon_number "1";
chr19	StringTie	exon	7589847	7590052	1000	+	.	gene_id "MSTRG.5888"; transcript_id "MSTRG.5888.1"; exon_number "2";
chr19	StringTie	exon	7591325	7591492	1000	+	.	gene_id "MSTRG.5888"; transcript_id "MSTRG.5888.1"; exon_number "3";
chr19	StringTie	exon	7591647	7591812	1000	+	.	gene_id "MSTRG.5888"; transcript_id "MSTRG.5888.1"; exon_number "4";
chr19	StringTie	exon	7592406	7592514	1000	+	.	gene_id "MSTRG.5888"; transcript_id "MSTRG.5888.1"; exon_number "5";
chr19	StringTie	exon	7592750	7592846	1000	+	.	gene_id "MSTRG.5888"; transcript_id "MSTRG.5888.1"; exon_number "6";
chr19	StringTie	exon	7593044	7593143	1000	+	.	gene_id "MSTRG.5888"; transcript_id "MSTRG.5888.1"; exon_number "7";
chr19	StringTie	exon	7593483	7593589	1000	+	.	gene_id "MSTRG.5888"; transcript_id "MSTRG.5888.1"; exon_number "8";
chr19	StringTie	exon	7593707	7593856	1000	+	.	gene_id "MSTRG.5888"; transcript_id "MSTRG.5888.1"; exon_number "9";
chr19	StringTie	exon	7593987	7594088	1000	+	.	gene_id "MSTRG.5888"; transcript_id "MSTRG.5888.1"; exon_number "10";
chr19	StringTie	exon	7594476	7594598	1000	+	.	gene_id "MSTRG.5888"; transcript_id "MSTRG.5888.1"; exon_number "11";
chr19	StringTie	exon	7595172	7595387	1000	+	.	gene_id "MSTRG.5888"; transcript_id "MSTRG.5888.1"; exon_number "12";
chr19	StringTie	exon	7598409	7598539	1000	+	.	gene_id "MSTRG.5888"; transcript_id "MSTRG.5888.1"; exon_number "13";
chr19	StringTie	exon	7598645	7599125	1000	+	.	gene_id "MSTRG.5888"; transcript_id "MSTRG.5888.1"; exon_number "14";
chr19	StringTie	exon	7599636	7599788	1000	+	.	gene_id "MSTRG.5888"; transcript_id "MSTRG.5888.1"; exon_number "15";
chr19	StringTie	exon	7600395	7600463	1000	+	.	gene_id "MSTRG.5888"; transcript_id "MSTRG.5888.1"; exon_number "16";
chr19	StringTie	exon	7600819	7600906	1000	+	.	gene_id "MSTRG.5888"; transcript_id "MSTRG.5888.1"; exon_number "17";
chr19	StringTie	exon	7601077	7601159	1000	+	.	gene_id "MSTRG.5888"; transcript_id "MSTRG.5888.1"; exon_number "18";
chr19	StringTie	exon	7601335	7601432	1000	+	.	gene_id "MSTRG.5888"; transcript_id "MSTRG.5888.1"; exon_number "19";
chr19	StringTie	exon	7604804	7604944	1000	+	.	gene_id "MSTRG.5888"; transcript_id "MSTRG.5888.1"; exon_number "20";
chr19	StringTie	exon	7605035	7605194	1000	+	.	gene_id "MSTRG.5888"; transcript_id "MSTRG.5888.1"; exon_number "21";
chr19	StringTie	exon	7605516	7605596	1000	+	.	gene_id "MSTRG.5888"; transcript_id "MSTRG.5888.1"; exon_number "22";
chr19	StringTie	exon	7605809	7605937	1000	+	.	gene_id "MSTRG.5888"; transcript_id "MSTRG.5888.1"; exon_number "23";
chr19	StringTie	exon	7606240	7606320	1000	+	.	gene_id "MSTRG.5888"; transcript_id "MSTRG.5888.1"; exon_number "24";
chr19	StringTie	exon	7606408	7606570	1000	+	.	gene_id "MSTRG.5888"; transcript_id "MSTRG.5888.1"; exon_number "25";
chr19	StringTie	exon	7606870	7606953	1000	+	.	gene_id "MSTRG.5888"; transcript_id "MSTRG.5888.1"; exon_number "26";
chr19	StringTie	exon	7607447	7607556	1000	+	.	gene_id "MSTRG.5888"; transcript_id "MSTRG.5888.1"; exon_number "27";
chr19	StringTie	exon	7607647	7607814	1000	+	.	gene_id "MSTRG.5888"; transcript_id "MSTRG.5888.1"; exon_number "28";
chr19	StringTie	exon	7607893	7607970	1000	+	.	gene_id "MSTRG.5888"; transcript_id "MSTRG.5888.1"; exon_number "29";
chr19	StringTie	exon	7614793	7614998	1000	+	.	gene_id "MSTRG.5888"; transcript_id "MSTRG.5888.1"; exon_number "30";
chr19	StringTie	exon	7615184	7615315	1000	+	.	gene_id "MSTRG.5888"; transcript_id "MSTRG.5888.1"; exon_number "31";
chr19	StringTie	exon	7615403	7615526	1000	+	.	gene_id "MSTRG.5888"; transcript_id "MSTRG.5888.1"; exon_number "32";
chr19	StringTie	exon	7615880	7615993	1000	+	.	gene_id "MSTRG.5888"; transcript_id "MSTRG.5888.1"; exon_number "33";
chr19	StringTie	exon	7616248	7616323	1000	+	.	gene_id "MSTRG.5888"; transcript_id "MSTRG.5888.1"; exon_number "34";
chr19	StringTie	exon	7618758	7618901	1000	+	.	gene_id "MSTRG.5888"; transcript_id "MSTRG.5888.1"; exon_number "35";
chr19	StringTie	exon	7619095	7619158	1000	+	.	gene_id "MSTRG.5888"; transcript_id "MSTRG.5888.1"; exon_number "36";
chr19	StringTie	exon	7619441	7619609	1000	+	.	gene_id "MSTRG.5888"; transcript_id "MSTRG.5888.1"; exon_number "37";
chr19	StringTie	exon	7619779	7619961	1000	+	.	gene_id "MSTRG.5888"; transcript_id "MSTRG.5888.1"; exon_number "38";
chr19	StringTie	exon	7620135	7620253	1000	+	.	gene_id "MSTRG.5888"; transcript_id "MSTRG.5888.1"; exon_number "39";
chr19	StringTie	exon	7620493	7620649	1000	+	.	gene_id "MSTRG.5888"; transcript_id "MSTRG.5888.1"; exon_number "40";
chr19	StringTie	exon	7621339	7621455	1000	+	.	gene_id "MSTRG.5888"; transcript_id "MSTRG.5888.1"; exon_number "41";
chr19	StringTie	exon	7621541	7621610	1000	+	.	gene_id "MSTRG.5888"; transcript_id "MSTRG.5888.1"; exon_number "42";
chr19	StringTie	exon	7622054	7622170	1000	+	.	gene_id "MSTRG.5888"; transcript_id "MSTRG.5888.1"; exon_number "43";
chr19	StringTie	exon	7623736	7624037	1000	+	.	gene_id "MSTRG.5888"; transcript_id "MSTRG.5888.1"; exon_number "44";
chr19	StringTie	exon	7625534	7625650	1000	+	.	gene_id "MSTRG.5888"; transcript_id "MSTRG.5888.1"; exon_number "45";
chr19	StringTie	exon	7625900	7625996	1000	+	.	gene_id "MSTRG.5888"; transcript_id "MSTRG.5888.1"; exon_number "46";
chr19	StringTie	exon	7626094	7626203	1000	+	.	gene_id "MSTRG.5888"; transcript_id "MSTRG.5888.1"; exon_number "47";
chr19	StringTie	exon	7626374	7626650	1000	+	.	gene_id "MSTRG.5888"; transcript_id "MSTRG.5888.1"; exon_number "48";
chr19	StringTie	transcript	7599636	7626647	1000	+	.	gene_id "MSTRG.5888"; transcript_id "MSTRG.5888.2";
chr19	StringTie	exon	7599636	7599788	1000	+	.	gene_id "MSTRG.5888"; transcript_id "MSTRG.5888.2"; exon_number "1";
chr19	StringTie	exon	7600395	7600463	1000	+	.	gene_id "MSTRG.5888"; transcript_id "MSTRG.5888.2"; exon_number "2";
chr19	StringTie	exon	7600819	7600906	1000	+	.	gene_id "MSTRG.5888"; transcript_id "MSTRG.5888.2"; exon_number "3";
chr19	StringTie	exon	7601077	7601159	1000	+	.	gene_id "MSTRG.5888"; transcript_id "MSTRG.5888.2"; exon_number "4";
chr19	StringTie	exon	7601335	7601432	1000	+	.	gene_id "MSTRG.5888"; transcript_id "MSTRG.5888.2"; exon_number "5";
chr19	StringTie	exon	7604804	7604944	1000	+	.	gene_id "MSTRG.5888"; transcript_id "MSTRG.5888.2"; exon_number "6";
chr19	StringTie	exon	7605035	7605194	1000	+	.	gene_id "MSTRG.5888"; transcript_id "MSTRG.5888.2"; exon_number "7";
chr19	StringTie	exon	7605516	7605596	1000	+	.	gene_id "MSTRG.5888"; transcript_id "MSTRG.5888.2"; exon_number "8";
chr19	StringTie	exon	7605809	7605937	1000	+	.	gene_id "MSTRG.5888"; transcript_id "MSTRG.5888.2"; exon_number "9";
chr19	StringTie	exon	7606240	7606320	1000	+	.	gene_id "MSTRG.5888"; transcript_id "MSTRG.5888.2"; exon_number "10";
chr19	StringTie	exon	7606408	7606570	1000	+	.	gene_id "MSTRG.5888"; transcript_id "MSTRG.5888.2"; exon_number "11";
chr19	StringTie	exon	7606870	7606953	1000	+	.	gene_id "MSTRG.5888"; transcript_id "MSTRG.5888.2"; exon_number "12";
chr19	StringTie	exon	7607447	7607556	1000	+	.	gene_id "MSTRG.5888"; transcript_id "MSTRG.5888.2"; exon_number "13";
chr19	StringTie	exon	7607647	7607814	1000	+	.	gene_id "MSTRG.5888"; transcript_id "MSTRG.5888.2"; exon_number "14";
chr19	StringTie	exon	7607893	7607970	1000	+	.	gene_id "MSTRG.5888"; transcript_id "MSTRG.5888.2"; exon_number "15";
chr19	StringTie	exon	7614793	7614998	1000	+	.	gene_id "MSTRG.5888"; transcript_id "MSTRG.5888.2"; exon_number "16";
chr19	StringTie	exon	7615184	7615315	1000	+	.	gene_id "MSTRG.5888"; transcript_id "MSTRG.5888.2"; exon_number "17";
chr19	StringTie	exon	7615403	7615526	1000	+	.	gene_id "MSTRG.5888"; transcript_id "MSTRG.5888.2"; exon_number "18";
chr19	StringTie	exon	7615880	7615993	1000	+	.	gene_id "MSTRG.5888"; transcript_id "MSTRG.5888.2"; exon_number "19";
chr19	StringTie	exon	7616248	7616323	1000	+	.	gene_id "MSTRG.5888"; transcript_id "MSTRG.5888.2"; exon_number "20";
chr19	StringTie	exon	7618761	7618901	1000	+	.	gene_id "MSTRG.5888"; transcript_id "MSTRG.5888.2"; exon_number "21";
chr19	StringTie	exon	7619095	7619158	1000	+	.	gene_id "MSTRG.5888"; transcript_id "MSTRG.5888.2"; exon_number "22";
chr19	StringTie	exon	7619441	7619609	1000	+	.	gene_id "MSTRG.5888"; transcript_id "MSTRG.5888.2"; exon_number "23";
chr19	StringTie	exon	7619779	7619961	1000	+	.	gene_id "MSTRG.5888"; transcript_id "MSTRG.5888.2"; exon_number "24";
chr19	StringTie	exon	7620135	7620253	1000	+	.	gene_id "MSTRG.5888"; transcript_id "MSTRG.5888.2"; exon_number "25";
chr19	StringTie	exon	7620493	7620649	1000	+	.	gene_id "MSTRG.5888"; transcript_id "MSTRG.5888.2"; exon_number "26";
chr19	StringTie	exon	7621339	7621455	1000	+	.	gene_id "MSTRG.5888"; transcript_id "MSTRG.5888.2"; exon_number "27";
chr19	StringTie	exon	7621541	7621610	1000	+	.	gene_id "MSTRG.5888"; transcript_id "MSTRG.5888.2"; exon_number "28";
chr19	StringTie	exon	7622054	7622170	1000	+	.	gene_id "MSTRG.5888"; transcript_id "MSTRG.5888.2"; exon_number "29";
chr19	StringTie	exon	7623736	7624037	1000	+	.	gene_id "MSTRG.5888"; transcript_id "MSTRG.5888.2"; exon_number "30";
chr19	StringTie	exon	7625534	7625650	1000	+	.	gene_id "MSTRG.5888"; transcript_id "MSTRG.5888.2"; exon_number "31";
chr19	StringTie	exon	7625900	7625996	1000	+	.	gene_id "MSTRG.5888"; transcript_id "MSTRG.5888.2"; exon_number "32";
chr19	StringTie	exon	7626094	7626203	1000	+	.	gene_id "MSTRG.5888"; transcript_id "MSTRG.5888.2"; exon_number "33";
chr19	StringTie	exon	7626374	7626647	1000	+	.	gene_id "MSTRG.5888"; transcript_id "MSTRG.5888.2"; exon_number "34";
chr19	StringTie	transcript	7599636	7626650	1000	+	.	gene_id "MSTRG.5888"; transcript_id "MSTRG.5888.3";
chr19	StringTie	exon	7599636	7599788	1000	+	.	gene_id "MSTRG.5888"; transcript_id "MSTRG.5888.3"; exon_number "1";
chr19	StringTie	exon	7600013	7600088	1000	+	.	gene_id "MSTRG.5888"; transcript_id "MSTRG.5888.3"; exon_number "2";
chr19	StringTie	exon	7600395	7600463	1000	+	.	gene_id "MSTRG.5888"; transcript_id "MSTRG.5888.3"; exon_number "3";
chr19	StringTie	exon	7600819	7600906	1000	+	.	gene_id "MSTRG.5888"; transcript_id "MSTRG.5888.3"; exon_number "4";
chr19	StringTie	exon	7601077	7601159	1000	+	.	gene_id "MSTRG.5888"; transcript_id "MSTRG.5888.3"; exon_number "5";
chr19	StringTie	exon	7601335	7601432	1000	+	.	gene_id "MSTRG.5888"; transcript_id "MSTRG.5888.3"; exon_number "6";
chr19	StringTie	exon	7604804	7604944	1000	+	.	gene_id "MSTRG.5888"; transcript_id "MSTRG.5888.3"; exon_number "7";
chr19	StringTie	exon	7605035	7605194	1000	+	.	gene_id "MSTRG.5888"; transcript_id "MSTRG.5888.3"; exon_number "8";
chr19	StringTie	exon	7605516	7605596	1000	+	.	gene_id "MSTRG.5888"; transcript_id "MSTRG.5888.3"; exon_number "9";
chr19	StringTie	exon	7605809	7605937	1000	+	.	gene_id "MSTRG.5888"; transcript_id "MSTRG.5888.3"; exon_number "10";
chr19	StringTie	exon	7606240	7606320	1000	+	.	gene_id "MSTRG.5888"; transcript_id "MSTRG.5888.3"; exon_number "11";
chr19	StringTie	exon	7606408	7606570	1000	+	.	gene_id "MSTRG.5888"; transcript_id "MSTRG.5888.3"; exon_number "12";
chr19	StringTie	exon	7606870	7606953	1000	+	.	gene_id "MSTRG.5888"; transcript_id "MSTRG.5888.3"; exon_number "13";
chr19	StringTie	exon	7607447	7607556	1000	+	.	gene_id "MSTRG.5888"; transcript_id "MSTRG.5888.3"; exon_number "14";
chr19	StringTie	exon	7607647	7607814	1000	+	.	gene_id "MSTRG.5888"; transcript_id "MSTRG.5888.3"; exon_number "15";
chr19	StringTie	exon	7607893	7607970	1000	+	.	gene_id "MSTRG.5888"; transcript_id "MSTRG.5888.3"; exon_number "16";
chr19	StringTie	exon	7614793	7614998	1000	+	.	gene_id "MSTRG.5888"; transcript_id "MSTRG.5888.3"; exon_number "17";
chr19	StringTie	exon	7615184	7615315	1000	+	.	gene_id "MSTRG.5888"; transcript_id "MSTRG.5888.3"; exon_number "18";
chr19	StringTie	exon	7615403	7615526	1000	+	.	gene_id "MSTRG.5888"; transcript_id "MSTRG.5888.3"; exon_number "19";
chr19	StringTie	exon	7615880	7615993	1000	+	.	gene_id "MSTRG.5888"; transcript_id "MSTRG.5888.3"; exon_number "20";
chr19	StringTie	exon	7616248	7616323	1000	+	.	gene_id "MSTRG.5888"; transcript_id "MSTRG.5888.3"; exon_number "21";
chr19	StringTie	exon	7618758	7618901	1000	+	.	gene_id "MSTRG.5888"; transcript_id "MSTRG.5888.3"; exon_number "22";
chr19	StringTie	exon	7619095	7619158	1000	+	.	gene_id "MSTRG.5888"; transcript_id "MSTRG.5888.3"; exon_number "23";
chr19	StringTie	exon	7619441	7619609	1000	+	.	gene_id "MSTRG.5888"; transcript_id "MSTRG.5888.3"; exon_number "24";
chr19	StringTie	exon	7619779	7619961	1000	+	.	gene_id "MSTRG.5888"; transcript_id "MSTRG.5888.3"; exon_number "25";
chr19	StringTie	exon	7620135	7620253	1000	+	.	gene_id "MSTRG.5888"; transcript_id "MSTRG.5888.3"; exon_number "26";
chr19	StringTie	exon	7620493	7620649	1000	+	.	gene_id "MSTRG.5888"; transcript_id "MSTRG.5888.3"; exon_number "27";
chr19	StringTie	exon	7621339	7621455	1000	+	.	gene_id "MSTRG.5888"; transcript_id "MSTRG.5888.3"; exon_number "28";
chr19	StringTie	exon	7621541	7621610	1000	+	.	gene_id "MSTRG.5888"; transcript_id "MSTRG.5888.3"; exon_number "29";
chr19	StringTie	exon	7622054	7622170	1000	+	.	gene_id "MSTRG.5888"; transcript_id "MSTRG.5888.3"; exon_number "30";
chr19	StringTie	exon	7623736	7624037	1000	+	.	gene_id "MSTRG.5888"; transcript_id "MSTRG.5888.3"; exon_number "31";
chr19	StringTie	exon	7625534	7625650	1000	+	.	gene_id "MSTRG.5888"; transcript_id "MSTRG.5888.3"; exon_number "32";
chr19	StringTie	exon	7625900	7625996	1000	+	.	gene_id "MSTRG.5888"; transcript_id "MSTRG.5888.3"; exon_number "33";
chr19	StringTie	exon	7626094	7626203	1000	+	.	gene_id "MSTRG.5888"; transcript_id "MSTRG.5888.3"; exon_number "34";
chr19	StringTie	exon	7626374	7626650	1000	+	.	gene_id "MSTRG.5888"; transcript_id "MSTRG.5888.3"; exon_number "35";
chr19	StringTie	transcript	7600592	7626647	1000	+	.	gene_id "MSTRG.5888"; transcript_id "MSTRG.5888.4";
chr19	StringTie	exon	7600592	7600906	1000	+	.	gene_id "MSTRG.5888"; transcript_id "MSTRG.5888.4"; exon_number "1";
chr19	StringTie	exon	7601077	7601159	1000	+	.	gene_id "MSTRG.5888"; transcript_id "MSTRG.5888.4"; exon_number "2";
chr19	StringTie	exon	7601335	7601432	1000	+	.	gene_id "MSTRG.5888"; transcript_id "MSTRG.5888.4"; exon_number "3";
chr19	StringTie	exon	7604804	7604944	1000	+	.	gene_id "MSTRG.5888"; transcript_id "MSTRG.5888.4"; exon_number "4";
chr19	StringTie	exon	7605035	7605194	1000	+	.	gene_id "MSTRG.5888"; transcript_id "MSTRG.5888.4"; exon_number "5";
chr19	StringTie	exon	7605516	7605596	1000	+	.	gene_id "MSTRG.5888"; transcript_id "MSTRG.5888.4"; exon_number "6";
chr19	StringTie	exon	7605809	7605937	1000	+	.	gene_id "MSTRG.5888"; transcript_id "MSTRG.5888.4"; exon_number "7";
chr19	StringTie	exon	7606240	7606320	1000	+	.	gene_id "MSTRG.5888"; transcript_id "MSTRG.5888.4"; exon_number "8";
chr19	StringTie	exon	7606408	7606570	1000	+	.	gene_id "MSTRG.5888"; transcript_id "MSTRG.5888.4"; exon_number "9";
chr19	StringTie	exon	7607447	7607556	1000	+	.	gene_id "MSTRG.5888"; transcript_id "MSTRG.5888.4"; exon_number "10";
chr19	StringTie	exon	7607647	7607814	1000	+	.	gene_id "MSTRG.5888"; transcript_id "MSTRG.5888.4"; exon_number "11";
chr19	StringTie	exon	7607893	7607970	1000	+	.	gene_id "MSTRG.5888"; transcript_id "MSTRG.5888.4"; exon_number "12";
chr19	StringTie	exon	7614793	7614998	1000	+	.	gene_id "MSTRG.5888"; transcript_id "MSTRG.5888.4"; exon_number "13";
chr19	StringTie	exon	7615184	7615315	1000	+	.	gene_id "MSTRG.5888"; transcript_id "MSTRG.5888.4"; exon_number "14";
chr19	StringTie	exon	7615403	7615526	1000	+	.	gene_id "MSTRG.5888"; transcript_id "MSTRG.5888.4"; exon_number "15";
chr19	StringTie	exon	7615854	7615993	1000	+	.	gene_id "MSTRG.5888"; transcript_id "MSTRG.5888.4"; exon_number "16";
chr19	StringTie	exon	7616248	7616323	1000	+	.	gene_id "MSTRG.5888"; transcript_id "MSTRG.5888.4"; exon_number "17";
chr19	StringTie	exon	7618761	7618901	1000	+	.	gene_id "MSTRG.5888"; transcript_id "MSTRG.5888.4"; exon_number "18";
chr19	StringTie	exon	7619095	7619158	1000	+	.	gene_id "MSTRG.5888"; transcript_id "MSTRG.5888.4"; exon_number "19";
chr19	StringTie	exon	7619441	7619609	1000	+	.	gene_id "MSTRG.5888"; transcript_id "MSTRG.5888.4"; exon_number "20";
chr19	StringTie	exon	7619779	7619961	1000	+	.	gene_id "MSTRG.5888"; transcript_id "MSTRG.5888.4"; exon_number "21";
chr19	StringTie	exon	7620135	7620253	1000	+	.	gene_id "MSTRG.5888"; transcript_id "MSTRG.5888.4"; exon_number "22";
chr19	StringTie	exon	7620493	7620649	1000	+	.	gene_id "MSTRG.5888"; transcript_id "MSTRG.5888.4"; exon_number "23";
chr19	StringTie	exon	7621339	7621455	1000	+	.	gene_id "MSTRG.5888"; transcript_id "MSTRG.5888.4"; exon_number "24";
chr19	StringTie	exon	7621541	7621610	1000	+	.	gene_id "MSTRG.5888"; transcript_id "MSTRG.5888.4"; exon_number "25";
chr19	StringTie	exon	7622054	7622170	1000	+	.	gene_id "MSTRG.5888"; transcript_id "MSTRG.5888.4"; exon_number "26";
chr19	StringTie	exon	7623736	7624037	1000	+	.	gene_id "MSTRG.5888"; transcript_id "MSTRG.5888.4"; exon_number "27";
chr19	StringTie	exon	7625534	7625650	1000	+	.	gene_id "MSTRG.5888"; transcript_id "MSTRG.5888.4"; exon_number "28";
chr19	StringTie	exon	7625900	7625996	1000	+	.	gene_id "MSTRG.5888"; transcript_id "MSTRG.5888.4"; exon_number "29";
chr19	StringTie	exon	7626094	7626203	1000	+	.	gene_id "MSTRG.5888"; transcript_id "MSTRG.5888.4"; exon_number "30";
chr19	StringTie	exon	7626374	7626647	1000	+	.	gene_id "MSTRG.5888"; transcript_id "MSTRG.5888.4"; exon_number "31";
chr19	StringTie	transcript	7660788	7682981	1000	+	.	gene_id "MSTRG.5889"; transcript_id "MSTRG.5889.1";
chr19	StringTie	exon	7660788	7661036	1000	+	.	gene_id "MSTRG.5889"; transcript_id "MSTRG.5889.1"; exon_number "1";
chr19	StringTie	exon	7670112	7670365	1000	+	.	gene_id "MSTRG.5889"; transcript_id "MSTRG.5889.1"; exon_number "2";
chr19	StringTie	exon	7671157	7671279	1000	+	.	gene_id "MSTRG.5889"; transcript_id "MSTRG.5889.1"; exon_number "3";
chr19	StringTie	exon	7671362	7671457	1000	+	.	gene_id "MSTRG.5889"; transcript_id "MSTRG.5889.1"; exon_number "4";
chr19	StringTie	exon	7673012	7673150	1000	+	.	gene_id "MSTRG.5889"; transcript_id "MSTRG.5889.1"; exon_number "5";
chr19	StringTie	exon	7675362	7675501	1000	+	.	gene_id "MSTRG.5889"; transcript_id "MSTRG.5889.1"; exon_number "6";
chr19	StringTie	exon	7675586	7675679	1000	+	.	gene_id "MSTRG.5889"; transcript_id "MSTRG.5889.1"; exon_number "7";
chr19	StringTie	exon	7675763	7675817	1000	+	.	gene_id "MSTRG.5889"; transcript_id "MSTRG.5889.1"; exon_number "8";
chr19	StringTie	exon	7675981	7676054	1000	+	.	gene_id "MSTRG.5889"; transcript_id "MSTRG.5889.1"; exon_number "9";
chr19	StringTie	exon	7676403	7676472	1000	+	.	gene_id "MSTRG.5889"; transcript_id "MSTRG.5889.1"; exon_number "10";
chr19	StringTie	exon	7676573	7678049	1000	+	.	gene_id "MSTRG.5889"; transcript_id "MSTRG.5889.1"; exon_number "11";
chr19	StringTie	exon	7680069	7680208	1000	+	.	gene_id "MSTRG.5889"; transcript_id "MSTRG.5889.1"; exon_number "12";
chr19	StringTie	exon	7680304	7680605	1000	+	.	gene_id "MSTRG.5889"; transcript_id "MSTRG.5889.1"; exon_number "13";
chr19	StringTie	exon	7681409	7681508	1000	+	.	gene_id "MSTRG.5889"; transcript_id "MSTRG.5889.1"; exon_number "14";
chr19	StringTie	exon	7682212	7682324	1000	+	.	gene_id "MSTRG.5889"; transcript_id "MSTRG.5889.1"; exon_number "15";
chr19	StringTie	exon	7682429	7682547	1000	+	.	gene_id "MSTRG.5889"; transcript_id "MSTRG.5889.1"; exon_number "16";
chr19	StringTie	exon	7682638	7682981	1000	+	.	gene_id "MSTRG.5889"; transcript_id "MSTRG.5889.1"; exon_number "17";
chr19	StringTie	transcript	7684411	7694451	1000	-	.	gene_id "MSTRG.5890"; transcript_id "MSTRG.5890.1";
chr19	StringTie	exon	7684411	7684533	1000	-	.	gene_id "MSTRG.5890"; transcript_id "MSTRG.5890.1"; exon_number "1";
chr19	StringTie	exon	7684633	7684742	1000	-	.	gene_id "MSTRG.5890"; transcript_id "MSTRG.5890.1"; exon_number "2";
chr19	StringTie	exon	7684832	7684961	1000	-	.	gene_id "MSTRG.5890"; transcript_id "MSTRG.5890.1"; exon_number "3";
chr19	StringTie	exon	7685161	7685332	1000	-	.	gene_id "MSTRG.5890"; transcript_id "MSTRG.5890.1"; exon_number "4";
chr19	StringTie	exon	7685433	7685555	1000	-	.	gene_id "MSTRG.5890"; transcript_id "MSTRG.5890.1"; exon_number "5";
chr19	StringTie	exon	7685732	7685922	1000	-	.	gene_id "MSTRG.5890"; transcript_id "MSTRG.5890.1"; exon_number "6";
chr19	StringTie	exon	7686021	7686183	1000	-	.	gene_id "MSTRG.5890"; transcript_id "MSTRG.5890.1"; exon_number "7";
chr19	StringTie	exon	7687217	7687330	1000	-	.	gene_id "MSTRG.5890"; transcript_id "MSTRG.5890.1"; exon_number "8";
chr19	StringTie	exon	7687416	7687547	1000	-	.	gene_id "MSTRG.5890"; transcript_id "MSTRG.5890.1"; exon_number "9";
chr19	StringTie	exon	7687648	7687779	1000	-	.	gene_id "MSTRG.5890"; transcript_id "MSTRG.5890.1"; exon_number "10";
chr19	StringTie	exon	7688056	7688175	1000	-	.	gene_id "MSTRG.5890"; transcript_id "MSTRG.5890.1"; exon_number "11";
chr19	StringTie	exon	7688617	7688768	1000	-	.	gene_id "MSTRG.5890"; transcript_id "MSTRG.5890.1"; exon_number "12";
chr19	StringTie	exon	7689187	7689331	1000	-	.	gene_id "MSTRG.5890"; transcript_id "MSTRG.5890.1"; exon_number "13";
chr19	StringTie	exon	7690766	7690930	1000	-	.	gene_id "MSTRG.5890"; transcript_id "MSTRG.5890.1"; exon_number "14";
chr19	StringTie	exon	7691022	7691156	1000	-	.	gene_id "MSTRG.5890"; transcript_id "MSTRG.5890.1"; exon_number "15";
chr19	StringTie	exon	7692129	7692326	1000	-	.	gene_id "MSTRG.5890"; transcript_id "MSTRG.5890.1"; exon_number "16";
chr19	StringTie	exon	7692614	7692737	1000	-	.	gene_id "MSTRG.5890"; transcript_id "MSTRG.5890.1"; exon_number "17";
chr19	StringTie	exon	7693036	7693184	1000	-	.	gene_id "MSTRG.5890"; transcript_id "MSTRG.5890.1"; exon_number "18";
chr19	StringTie	exon	7694363	7694451	1000	-	.	gene_id "MSTRG.5890"; transcript_id "MSTRG.5890.1"; exon_number "19";
chr19	StringTie	transcript	7694623	7696842	1000	+	.	gene_id "MSTRG.5891"; transcript_id "MSTRG.5891.1";
chr19	StringTie	exon	7694623	7694746	1000	+	.	gene_id "MSTRG.5891"; transcript_id "MSTRG.5891.1"; exon_number "1";
chr19	StringTie	exon	7695459	7695545	1000	+	.	gene_id "MSTRG.5891"; transcript_id "MSTRG.5891.1"; exon_number "2";
chr19	StringTie	exon	7695709	7695732	1000	+	.	gene_id "MSTRG.5891"; transcript_id "MSTRG.5891.1"; exon_number "3";
chr19	StringTie	exon	7696359	7696842	1000	+	.	gene_id "MSTRG.5891"; transcript_id "MSTRG.5891.1"; exon_number "4";
chr19	StringTie	transcript	7694710	7696506	1000	+	.	gene_id "MSTRG.5891"; transcript_id "MSTRG.5891.2";
chr19	StringTie	exon	7694710	7694746	1000	+	.	gene_id "MSTRG.5891"; transcript_id "MSTRG.5891.2"; exon_number "1";
chr19	StringTie	exon	7695459	7695545	1000	+	.	gene_id "MSTRG.5891"; transcript_id "MSTRG.5891.2"; exon_number "2";
chr19	StringTie	exon	7695709	7695732	1000	+	.	gene_id "MSTRG.5891"; transcript_id "MSTRG.5891.2"; exon_number "3";
chr19	StringTie	exon	7696118	7696207	1000	+	.	gene_id "MSTRG.5891"; transcript_id "MSTRG.5891.2"; exon_number "4";
chr19	StringTie	exon	7696359	7696506	1000	+	.	gene_id "MSTRG.5891"; transcript_id "MSTRG.5891.2"; exon_number "5";
chr19	StringTie	transcript	7702005	7712759	1000	+	.	gene_id "MSTRG.5892"; transcript_id "MSTRG.5892.1";
chr19	StringTie	exon	7702005	7702072	1000	+	.	gene_id "MSTRG.5892"; transcript_id "MSTRG.5892.1"; exon_number "1";
chr19	StringTie	exon	7703612	7703661	1000	+	.	gene_id "MSTRG.5892"; transcript_id "MSTRG.5892.1"; exon_number "2";
chr19	StringTie	exon	7703905	7703986	1000	+	.	gene_id "MSTRG.5892"; transcript_id "MSTRG.5892.1"; exon_number "3";
chr19	StringTie	exon	7704617	7704693	1000	+	.	gene_id "MSTRG.5892"; transcript_id "MSTRG.5892.1"; exon_number "4";
chr19	StringTie	exon	7705617	7705695	1000	+	.	gene_id "MSTRG.5892"; transcript_id "MSTRG.5892.1"; exon_number "5";
chr19	StringTie	exon	7705786	7705889	1000	+	.	gene_id "MSTRG.5892"; transcript_id "MSTRG.5892.1"; exon_number "6";
chr19	StringTie	exon	7706591	7706739	1000	+	.	gene_id "MSTRG.5892"; transcript_id "MSTRG.5892.1"; exon_number "7";
chr19	StringTie	exon	7706920	7707004	1000	+	.	gene_id "MSTRG.5892"; transcript_id "MSTRG.5892.1"; exon_number "8";
chr19	StringTie	exon	7707089	7707219	1000	+	.	gene_id "MSTRG.5892"; transcript_id "MSTRG.5892.1"; exon_number "9";
chr19	StringTie	exon	7707315	7707422	1000	+	.	gene_id "MSTRG.5892"; transcript_id "MSTRG.5892.1"; exon_number "10";
chr19	StringTie	exon	7707652	7707709	1000	+	.	gene_id "MSTRG.5892"; transcript_id "MSTRG.5892.1"; exon_number "11";
chr19	StringTie	exon	7707869	7707934	1000	+	.	gene_id "MSTRG.5892"; transcript_id "MSTRG.5892.1"; exon_number "12";
chr19	StringTie	exon	7708051	7708131	1000	+	.	gene_id "MSTRG.5892"; transcript_id "MSTRG.5892.1"; exon_number "13";
chr19	StringTie	exon	7709500	7709638	1000	+	.	gene_id "MSTRG.5892"; transcript_id "MSTRG.5892.1"; exon_number "14";
chr19	StringTie	exon	7710083	7710192	1000	+	.	gene_id "MSTRG.5892"; transcript_id "MSTRG.5892.1"; exon_number "15";
chr19	StringTie	exon	7711135	7711230	1000	+	.	gene_id "MSTRG.5892"; transcript_id "MSTRG.5892.1"; exon_number "16";
chr19	StringTie	exon	7712048	7712133	1000	+	.	gene_id "MSTRG.5892"; transcript_id "MSTRG.5892.1"; exon_number "17";
chr19	StringTie	exon	7712240	7712397	1000	+	.	gene_id "MSTRG.5892"; transcript_id "MSTRG.5892.1"; exon_number "18";
chr19	StringTie	exon	7712611	7712759	1000	+	.	gene_id "MSTRG.5892"; transcript_id "MSTRG.5892.1"; exon_number "19";
chr19	StringTie	transcript	7745729	7747740	1000	+	.	gene_id "MSTRG.5893"; transcript_id "MSTRG.5893.1";
chr19	StringTie	exon	7745729	7745764	1000	+	.	gene_id "MSTRG.5893"; transcript_id "MSTRG.5893.1"; exon_number "1";
chr19	StringTie	exon	7747128	7747740	1000	+	.	gene_id "MSTRG.5893"; transcript_id "MSTRG.5893.1"; exon_number "2";
chr19	StringTie	transcript	7745761	7747742	1000	+	.	gene_id "MSTRG.5893"; transcript_id "MSTRG.5893.2";
chr19	StringTie	exon	7745761	7745935	1000	+	.	gene_id "MSTRG.5893"; transcript_id "MSTRG.5893.2"; exon_number "1";
chr19	StringTie	exon	7747128	7747742	1000	+	.	gene_id "MSTRG.5893"; transcript_id "MSTRG.5893.2"; exon_number "2";
chr19	StringTie	transcript	7895119	7929862	1000	+	.	gene_id "MSTRG.5894"; transcript_id "MSTRG.5894.1";
chr19	StringTie	exon	7895119	7895267	1000	+	.	gene_id "MSTRG.5894"; transcript_id "MSTRG.5894.1"; exon_number "1";
chr19	StringTie	exon	7911382	7911565	1000	+	.	gene_id "MSTRG.5894"; transcript_id "MSTRG.5894.1"; exon_number "2";
chr19	StringTie	exon	7912618	7912807	1000	+	.	gene_id "MSTRG.5894"; transcript_id "MSTRG.5894.1"; exon_number "3";
chr19	StringTie	exon	7913807	7914031	1000	+	.	gene_id "MSTRG.5894"; transcript_id "MSTRG.5894.1"; exon_number "4";
chr19	StringTie	exon	7914142	7914216	1000	+	.	gene_id "MSTRG.5894"; transcript_id "MSTRG.5894.1"; exon_number "5";
chr19	StringTie	exon	7914883	7915008	1000	+	.	gene_id "MSTRG.5894"; transcript_id "MSTRG.5894.1"; exon_number "6";
chr19	StringTie	exon	7916320	7916463	1000	+	.	gene_id "MSTRG.5894"; transcript_id "MSTRG.5894.1"; exon_number "7";
chr19	StringTie	exon	7916567	7916656	1000	+	.	gene_id "MSTRG.5894"; transcript_id "MSTRG.5894.1"; exon_number "8";
chr19	StringTie	exon	7917972	7918069	1000	+	.	gene_id "MSTRG.5894"; transcript_id "MSTRG.5894.1"; exon_number "9";
chr19	StringTie	exon	7918159	7918219	1000	+	.	gene_id "MSTRG.5894"; transcript_id "MSTRG.5894.1"; exon_number "10";
chr19	StringTie	exon	7920901	7920954	1000	+	.	gene_id "MSTRG.5894"; transcript_id "MSTRG.5894.1"; exon_number "11";
chr19	StringTie	exon	7923077	7923217	1000	+	.	gene_id "MSTRG.5894"; transcript_id "MSTRG.5894.1"; exon_number "12";
chr19	StringTie	exon	7925447	7925575	1000	+	.	gene_id "MSTRG.5894"; transcript_id "MSTRG.5894.1"; exon_number "13";
chr19	StringTie	exon	7926764	7926904	1000	+	.	gene_id "MSTRG.5894"; transcript_id "MSTRG.5894.1"; exon_number "14";
chr19	StringTie	exon	7927008	7927163	1000	+	.	gene_id "MSTRG.5894"; transcript_id "MSTRG.5894.1"; exon_number "15";
chr19	StringTie	exon	7927274	7927420	1000	+	.	gene_id "MSTRG.5894"; transcript_id "MSTRG.5894.1"; exon_number "16";
chr19	StringTie	exon	7927858	7927953	1000	+	.	gene_id "MSTRG.5894"; transcript_id "MSTRG.5894.1"; exon_number "17";
chr19	StringTie	exon	7928071	7928166	1000	+	.	gene_id "MSTRG.5894"; transcript_id "MSTRG.5894.1"; exon_number "18";
chr19	StringTie	exon	7928310	7929862	1000	+	.	gene_id "MSTRG.5894"; transcript_id "MSTRG.5894.1"; exon_number "19";
chr19	StringTie	transcript	7953390	7966901	1000	+	.	gene_id "MSTRG.5895"; transcript_id "MSTRG.5895.1";
chr19	StringTie	exon	7953390	7953485	1000	+	.	gene_id "MSTRG.5895"; transcript_id "MSTRG.5895.1"; exon_number "1";
chr19	StringTie	exon	7960484	7960626	1000	+	.	gene_id "MSTRG.5895"; transcript_id "MSTRG.5895.1"; exon_number "2";
chr19	StringTie	exon	7963546	7966901	1000	+	.	gene_id "MSTRG.5895"; transcript_id "MSTRG.5895.1"; exon_number "3";
chr19	StringTie	transcript	7955691	7979363	1000	+	.	gene_id "MSTRG.5896"; transcript_id "MSTRG.5896.1";
chr19	StringTie	exon	7955691	7955704	1000	+	.	gene_id "MSTRG.5896"; transcript_id "MSTRG.5896.1"; exon_number "1";
chr19	StringTie	exon	7968803	7968953	1000	+	.	gene_id "MSTRG.5896"; transcript_id "MSTRG.5896.1"; exon_number "2";
chr19	StringTie	exon	7974640	7974781	1000	+	.	gene_id "MSTRG.5896"; transcript_id "MSTRG.5896.1"; exon_number "3";
chr19	StringTie	exon	7974948	7975014	1000	+	.	gene_id "MSTRG.5896"; transcript_id "MSTRG.5896.1"; exon_number "4";
chr19	StringTie	exon	7975145	7975258	1000	+	.	gene_id "MSTRG.5896"; transcript_id "MSTRG.5896.1"; exon_number "5";
chr19	StringTie	exon	7975338	7975457	1000	+	.	gene_id "MSTRG.5896"; transcript_id "MSTRG.5896.1"; exon_number "6";
chr19	StringTie	exon	7975581	7975688	1000	+	.	gene_id "MSTRG.5896"; transcript_id "MSTRG.5896.1"; exon_number "7";
chr19	StringTie	exon	7975865	7976044	1000	+	.	gene_id "MSTRG.5896"; transcript_id "MSTRG.5896.1"; exon_number "8";
chr19	StringTie	exon	7976135	7976215	1000	+	.	gene_id "MSTRG.5896"; transcript_id "MSTRG.5896.1"; exon_number "9";
chr19	StringTie	exon	7976321	7976463	1000	+	.	gene_id "MSTRG.5896"; transcript_id "MSTRG.5896.1"; exon_number "10";
chr19	StringTie	exon	7977034	7977079	1000	+	.	gene_id "MSTRG.5896"; transcript_id "MSTRG.5896.1"; exon_number "11";
chr19	StringTie	exon	7977182	7979363	1000	+	.	gene_id "MSTRG.5896"; transcript_id "MSTRG.5896.1"; exon_number "12";
chr19	StringTie	transcript	7968770	7979344	1000	+	.	gene_id "MSTRG.5896"; transcript_id "MSTRG.5896.2";
chr19	StringTie	exon	7968770	7968953	1000	+	.	gene_id "MSTRG.5896"; transcript_id "MSTRG.5896.2"; exon_number "1";
chr19	StringTie	exon	7970693	7970740	1000	+	.	gene_id "MSTRG.5896"; transcript_id "MSTRG.5896.2"; exon_number "2";
chr19	StringTie	exon	7974640	7974781	1000	+	.	gene_id "MSTRG.5896"; transcript_id "MSTRG.5896.2"; exon_number "3";
chr19	StringTie	exon	7974948	7975014	1000	+	.	gene_id "MSTRG.5896"; transcript_id "MSTRG.5896.2"; exon_number "4";
chr19	StringTie	exon	7975145	7975258	1000	+	.	gene_id "MSTRG.5896"; transcript_id "MSTRG.5896.2"; exon_number "5";
chr19	StringTie	exon	7975338	7975457	1000	+	.	gene_id "MSTRG.5896"; transcript_id "MSTRG.5896.2"; exon_number "6";
chr19	StringTie	exon	7975581	7975688	1000	+	.	gene_id "MSTRG.5896"; transcript_id "MSTRG.5896.2"; exon_number "7";
chr19	StringTie	exon	7975865	7976044	1000	+	.	gene_id "MSTRG.5896"; transcript_id "MSTRG.5896.2"; exon_number "8";
chr19	StringTie	exon	7976135	7976215	1000	+	.	gene_id "MSTRG.5896"; transcript_id "MSTRG.5896.2"; exon_number "9";
chr19	StringTie	exon	7976321	7976463	1000	+	.	gene_id "MSTRG.5896"; transcript_id "MSTRG.5896.2"; exon_number "10";
chr19	StringTie	exon	7977034	7977079	1000	+	.	gene_id "MSTRG.5896"; transcript_id "MSTRG.5896.2"; exon_number "11";
chr19	StringTie	exon	7977182	7979344	1000	+	.	gene_id "MSTRG.5896"; transcript_id "MSTRG.5896.2"; exon_number "12";
chr19	StringTie	transcript	7985201	7988135	1000	+	.	gene_id "MSTRG.5897"; transcript_id "MSTRG.5897.1";
chr19	StringTie	exon	7985201	7985434	1000	+	.	gene_id "MSTRG.5897"; transcript_id "MSTRG.5897.1"; exon_number "1";
chr19	StringTie	exon	7986308	7986427	1000	+	.	gene_id "MSTRG.5897"; transcript_id "MSTRG.5897.1"; exon_number "2";
chr19	StringTie	exon	7986590	7986658	1000	+	.	gene_id "MSTRG.5897"; transcript_id "MSTRG.5897.1"; exon_number "3";
chr19	StringTie	exon	7986920	7987232	1000	+	.	gene_id "MSTRG.5897"; transcript_id "MSTRG.5897.1"; exon_number "4";
chr19	StringTie	exon	7987330	7988135	1000	+	.	gene_id "MSTRG.5897"; transcript_id "MSTRG.5897.1"; exon_number "5";
chr19	StringTie	transcript	7985900	7988135	1000	+	.	gene_id "MSTRG.5897"; transcript_id "MSTRG.5897.2";
chr19	StringTie	exon	7985900	7986004	1000	+	.	gene_id "MSTRG.5897"; transcript_id "MSTRG.5897.2"; exon_number "1";
chr19	StringTie	exon	7986308	7986427	1000	+	.	gene_id "MSTRG.5897"; transcript_id "MSTRG.5897.2"; exon_number "2";
chr19	StringTie	exon	7986590	7986658	1000	+	.	gene_id "MSTRG.5897"; transcript_id "MSTRG.5897.2"; exon_number "3";
chr19	StringTie	exon	7986920	7987232	1000	+	.	gene_id "MSTRG.5897"; transcript_id "MSTRG.5897.2"; exon_number "4";
chr19	StringTie	exon	7987330	7988135	1000	+	.	gene_id "MSTRG.5897"; transcript_id "MSTRG.5897.2"; exon_number "5";
chr19	StringTie	transcript	7991625	8008805	1000	-	.	gene_id "MSTRG.5898"; transcript_id "MSTRG.5898.1";
chr19	StringTie	exon	7991625	7992191	1000	-	.	gene_id "MSTRG.5898"; transcript_id "MSTRG.5898.1"; exon_number "1";
chr19	StringTie	exon	7992542	7992652	1000	-	.	gene_id "MSTRG.5898"; transcript_id "MSTRG.5898.1"; exon_number "2";
chr19	StringTie	exon	7992962	7993051	1000	-	.	gene_id "MSTRG.5898"; transcript_id "MSTRG.5898.1"; exon_number "3";
chr19	StringTie	exon	7996023	7996073	1000	-	.	gene_id "MSTRG.5898"; transcript_id "MSTRG.5898.1"; exon_number "4";
chr19	StringTie	exon	7997512	7997636	1000	-	.	gene_id "MSTRG.5898"; transcript_id "MSTRG.5898.1"; exon_number "5";
chr19	StringTie	exon	7997725	7997817	1000	-	.	gene_id "MSTRG.5898"; transcript_id "MSTRG.5898.1"; exon_number "6";
chr19	StringTie	exon	7998370	7998455	1000	-	.	gene_id "MSTRG.5898"; transcript_id "MSTRG.5898.1"; exon_number "7";
chr19	StringTie	exon	7998749	7998888	1000	-	.	gene_id "MSTRG.5898"; transcript_id "MSTRG.5898.1"; exon_number "8";
chr19	StringTie	exon	7998974	7999123	1000	-	.	gene_id "MSTRG.5898"; transcript_id "MSTRG.5898.1"; exon_number "9";
chr19	StringTie	exon	7999950	8000030	1000	-	.	gene_id "MSTRG.5898"; transcript_id "MSTRG.5898.1"; exon_number "10";
chr19	StringTie	exon	8002912	8003082	1000	-	.	gene_id "MSTRG.5898"; transcript_id "MSTRG.5898.1"; exon_number "11";
chr19	StringTie	exon	8005987	8006082	1000	-	.	gene_id "MSTRG.5898"; transcript_id "MSTRG.5898.1"; exon_number "12";
chr19	StringTie	exon	8008492	8008805	1000	-	.	gene_id "MSTRG.5898"; transcript_id "MSTRG.5898.1"; exon_number "13";
chr19	StringTie	transcript	8023463	8070492	1000	-	.	gene_id "MSTRG.5899"; transcript_id "MSTRG.5899.1";
chr19	StringTie	exon	8023463	8028691	1000	-	.	gene_id "MSTRG.5899"; transcript_id "MSTRG.5899.1"; exon_number "1";
chr19	StringTie	exon	8032449	8032674	1000	-	.	gene_id "MSTRG.5899"; transcript_id "MSTRG.5899.1"; exon_number "2";
chr19	StringTie	exon	8038609	8038762	1000	-	.	gene_id "MSTRG.5899"; transcript_id "MSTRG.5899.1"; exon_number "3";
chr19	StringTie	exon	8045967	8046070	1000	-	.	gene_id "MSTRG.5899"; transcript_id "MSTRG.5899.1"; exon_number "4";
chr19	StringTie	exon	8056528	8056715	1000	-	.	gene_id "MSTRG.5899"; transcript_id "MSTRG.5899.1"; exon_number "5";
chr19	StringTie	exon	8070379	8070492	1000	-	.	gene_id "MSTRG.5899"; transcript_id "MSTRG.5899.1"; exon_number "6";
chr19	StringTie	transcript	8367011	8386280	1000	-	.	gene_id "MSTRG.5900"; transcript_id "MSTRG.5900.1";
chr19	StringTie	exon	8367011	8367489	1000	-	.	gene_id "MSTRG.5900"; transcript_id "MSTRG.5900.1"; exon_number "1";
chr19	StringTie	exon	8367661	8367864	1000	-	.	gene_id "MSTRG.5900"; transcript_id "MSTRG.5900.1"; exon_number "2";
chr19	StringTie	exon	8368739	8368972	1000	-	.	gene_id "MSTRG.5900"; transcript_id "MSTRG.5900.1"; exon_number "3";
chr19	StringTie	exon	8369915	8370040	1000	-	.	gene_id "MSTRG.5900"; transcript_id "MSTRG.5900.1"; exon_number "4";
chr19	StringTie	exon	8373033	8373768	1000	-	.	gene_id "MSTRG.5900"; transcript_id "MSTRG.5900.1"; exon_number "5";
chr19	StringTie	exon	8376296	8376479	1000	-	.	gene_id "MSTRG.5900"; transcript_id "MSTRG.5900.1"; exon_number "6";
chr19	StringTie	exon	8381380	8381529	1000	-	.	gene_id "MSTRG.5900"; transcript_id "MSTRG.5900.1"; exon_number "7";
chr19	StringTie	exon	8385741	8385790	1000	-	.	gene_id "MSTRG.5900"; transcript_id "MSTRG.5900.1"; exon_number "8";
chr19	StringTie	exon	8386192	8386280	1000	-	.	gene_id "MSTRG.5900"; transcript_id "MSTRG.5900.1"; exon_number "9";
chr19	StringTie	transcript	8386384	8388224	1000	+	.	gene_id "MSTRG.5901"; transcript_id "MSTRG.5901.1";
chr19	StringTie	exon	8386384	8386453	1000	+	.	gene_id "MSTRG.5901"; transcript_id "MSTRG.5901.1"; exon_number "1";
chr19	StringTie	exon	8386540	8386587	1000	+	.	gene_id "MSTRG.5901"; transcript_id "MSTRG.5901.1"; exon_number "2";
chr19	StringTie	exon	8386837	8386975	1000	+	.	gene_id "MSTRG.5901"; transcript_id "MSTRG.5901.1"; exon_number "3";
chr19	StringTie	exon	8387156	8388224	1000	+	.	gene_id "MSTRG.5901"; transcript_id "MSTRG.5901.1"; exon_number "4";
chr19	StringTie	transcript	8429035	8439257	1000	+	.	gene_id "MSTRG.5902"; transcript_id "MSTRG.5902.1";
chr19	StringTie	exon	8429035	8429523	1000	+	.	gene_id "MSTRG.5902"; transcript_id "MSTRG.5902.1"; exon_number "1";
chr19	StringTie	exon	8430838	8430948	1000	+	.	gene_id "MSTRG.5902"; transcript_id "MSTRG.5902.1"; exon_number "2";
chr19	StringTie	exon	8431086	8431203	1000	+	.	gene_id "MSTRG.5902"; transcript_id "MSTRG.5902.1"; exon_number "3";
chr19	StringTie	exon	8434103	8434216	1000	+	.	gene_id "MSTRG.5902"; transcript_id "MSTRG.5902.1"; exon_number "4";
chr19	StringTie	exon	8435940	8436035	1000	+	.	gene_id "MSTRG.5902"; transcript_id "MSTRG.5902.1"; exon_number "5";
chr19	StringTie	exon	8436125	8436406	1000	+	.	gene_id "MSTRG.5902"; transcript_id "MSTRG.5902.1"; exon_number "6";
chr19	StringTie	exon	8438589	8439257	1000	+	.	gene_id "MSTRG.5902"; transcript_id "MSTRG.5902.1"; exon_number "7";
chr19	StringTie	transcript	8429053	8439215	1000	+	.	gene_id "MSTRG.5902"; transcript_id "MSTRG.5902.2";
chr19	StringTie	exon	8429053	8429523	1000	+	.	gene_id "MSTRG.5902"; transcript_id "MSTRG.5902.2"; exon_number "1";
chr19	StringTie	exon	8430838	8430948	1000	+	.	gene_id "MSTRG.5902"; transcript_id "MSTRG.5902.2"; exon_number "2";
chr19	StringTie	exon	8431086	8431203	1000	+	.	gene_id "MSTRG.5902"; transcript_id "MSTRG.5902.2"; exon_number "3";
chr19	StringTie	exon	8435940	8436035	1000	+	.	gene_id "MSTRG.5902"; transcript_id "MSTRG.5902.2"; exon_number "4";
chr19	StringTie	exon	8436125	8436406	1000	+	.	gene_id "MSTRG.5902"; transcript_id "MSTRG.5902.2"; exon_number "5";
chr19	StringTie	exon	8438589	8439215	1000	+	.	gene_id "MSTRG.5902"; transcript_id "MSTRG.5902.2"; exon_number "6";
chr19	StringTie	transcript	8439263	8455569	1000	-	.	gene_id "MSTRG.5903"; transcript_id "MSTRG.5903.1";
chr19	StringTie	exon	8439263	8439492	1000	-	.	gene_id "MSTRG.5903"; transcript_id "MSTRG.5903.1"; exon_number "1";
chr19	StringTie	exon	8441846	8441951	1000	-	.	gene_id "MSTRG.5903"; transcript_id "MSTRG.5903.1"; exon_number "2";
chr19	StringTie	exon	8454893	8455569	1000	-	.	gene_id "MSTRG.5903"; transcript_id "MSTRG.5903.1"; exon_number "3";
chr19	StringTie	transcript	8455083	8469318	1000	+	.	gene_id "MSTRG.5904"; transcript_id "MSTRG.5904.1";
chr19	StringTie	exon	8455083	8455340	1000	+	.	gene_id "MSTRG.5904"; transcript_id "MSTRG.5904.1"; exon_number "1";
chr19	StringTie	exon	8464747	8464942	1000	+	.	gene_id "MSTRG.5904"; transcript_id "MSTRG.5904.1"; exon_number "2";
chr19	StringTie	exon	8466970	8467163	1000	+	.	gene_id "MSTRG.5904"; transcript_id "MSTRG.5904.1"; exon_number "3";
chr19	StringTie	exon	8467369	8467449	1000	+	.	gene_id "MSTRG.5904"; transcript_id "MSTRG.5904.1"; exon_number "4";
chr19	StringTie	exon	8468297	8469318	1000	+	.	gene_id "MSTRG.5904"; transcript_id "MSTRG.5904.1"; exon_number "5";
chr19	StringTie	transcript	8459761	8469318	1000	+	.	gene_id "MSTRG.5904"; transcript_id "MSTRG.5904.2";
chr19	StringTie	exon	8459761	8460016	1000	+	.	gene_id "MSTRG.5904"; transcript_id "MSTRG.5904.2"; exon_number "1";
chr19	StringTie	exon	8464747	8464942	1000	+	.	gene_id "MSTRG.5904"; transcript_id "MSTRG.5904.2"; exon_number "2";
chr19	StringTie	exon	8466970	8467163	1000	+	.	gene_id "MSTRG.5904"; transcript_id "MSTRG.5904.2"; exon_number "3";
chr19	StringTie	exon	8467369	8467449	1000	+	.	gene_id "MSTRG.5904"; transcript_id "MSTRG.5904.2"; exon_number "4";
chr19	StringTie	exon	8468297	8469318	1000	+	.	gene_id "MSTRG.5904"; transcript_id "MSTRG.5904.2"; exon_number "5";
chr19	StringTie	transcript	8460309	8469318	1000	+	.	gene_id "MSTRG.5904"; transcript_id "MSTRG.5904.3";
chr19	StringTie	exon	8460309	8460864	1000	+	.	gene_id "MSTRG.5904"; transcript_id "MSTRG.5904.3"; exon_number "1";
chr19	StringTie	exon	8464747	8464942	1000	+	.	gene_id "MSTRG.5904"; transcript_id "MSTRG.5904.3"; exon_number "2";
chr19	StringTie	exon	8466970	8467163	1000	+	.	gene_id "MSTRG.5904"; transcript_id "MSTRG.5904.3"; exon_number "3";
chr19	StringTie	exon	8467369	8467449	1000	+	.	gene_id "MSTRG.5904"; transcript_id "MSTRG.5904.3"; exon_number "4";
chr19	StringTie	exon	8468297	8469318	1000	+	.	gene_id "MSTRG.5904"; transcript_id "MSTRG.5904.3"; exon_number "5";
chr19	StringTie	transcript	8478187	8503895	1000	+	.	gene_id "MSTRG.5905"; transcript_id "MSTRG.5905.1";
chr19	StringTie	exon	8478187	8478304	1000	+	.	gene_id "MSTRG.5905"; transcript_id "MSTRG.5905.1"; exon_number "1";
chr19	StringTie	exon	8486673	8486900	1000	+	.	gene_id "MSTRG.5905"; transcript_id "MSTRG.5905.1"; exon_number "2";
chr19	StringTie	exon	8491493	8491688	1000	+	.	gene_id "MSTRG.5905"; transcript_id "MSTRG.5905.1"; exon_number "3";
chr19	StringTie	exon	8495542	8495751	1000	+	.	gene_id "MSTRG.5905"; transcript_id "MSTRG.5905.1"; exon_number "4";
chr19	StringTie	exon	8503272	8503895	1000	+	.	gene_id "MSTRG.5905"; transcript_id "MSTRG.5905.1"; exon_number "5";
chr19	StringTie	transcript	8478187	8503895	1000	+	.	gene_id "MSTRG.5905"; transcript_id "MSTRG.5905.2";
chr19	StringTie	exon	8478187	8478304	1000	+	.	gene_id "MSTRG.5905"; transcript_id "MSTRG.5905.2"; exon_number "1";
chr19	StringTie	exon	8483421	8483691	1000	+	.	gene_id "MSTRG.5905"; transcript_id "MSTRG.5905.2"; exon_number "2";
chr19	StringTie	exon	8486673	8486900	1000	+	.	gene_id "MSTRG.5905"; transcript_id "MSTRG.5905.2"; exon_number "3";
chr19	StringTie	exon	8491493	8491688	1000	+	.	gene_id "MSTRG.5905"; transcript_id "MSTRG.5905.2"; exon_number "4";
chr19	StringTie	exon	8495542	8495751	1000	+	.	gene_id "MSTRG.5905"; transcript_id "MSTRG.5905.2"; exon_number "5";
chr19	StringTie	exon	8503272	8503895	1000	+	.	gene_id "MSTRG.5905"; transcript_id "MSTRG.5905.2"; exon_number "6";
chr19	StringTie	transcript	8509651	8553998	1000	+	.	gene_id "MSTRG.5906"; transcript_id "MSTRG.5906.1";
chr19	StringTie	exon	8509651	8509995	1000	+	.	gene_id "MSTRG.5906"; transcript_id "MSTRG.5906.1"; exon_number "1";
chr19	StringTie	exon	8520289	8520458	1000	+	.	gene_id "MSTRG.5906"; transcript_id "MSTRG.5906.1"; exon_number "2";
chr19	StringTie	exon	8527413	8527465	1000	+	.	gene_id "MSTRG.5906"; transcript_id "MSTRG.5906.1"; exon_number "3";
chr19	StringTie	exon	8528381	8528388	1000	+	.	gene_id "MSTRG.5906"; transcript_id "MSTRG.5906.1"; exon_number "4";
chr19	StringTie	exon	8528477	8528570	1000	+	.	gene_id "MSTRG.5906"; transcript_id "MSTRG.5906.1"; exon_number "5";
chr19	StringTie	exon	8530208	8530246	1000	+	.	gene_id "MSTRG.5906"; transcript_id "MSTRG.5906.1"; exon_number "6";
chr19	StringTie	exon	8530364	8530399	1000	+	.	gene_id "MSTRG.5906"; transcript_id "MSTRG.5906.1"; exon_number "7";
chr19	StringTie	exon	8531119	8531272	1000	+	.	gene_id "MSTRG.5906"; transcript_id "MSTRG.5906.1"; exon_number "8";
chr19	StringTie	exon	8532419	8532468	1000	+	.	gene_id "MSTRG.5906"; transcript_id "MSTRG.5906.1"; exon_number "9";
chr19	StringTie	exon	8533658	8533718	1000	+	.	gene_id "MSTRG.5906"; transcript_id "MSTRG.5906.1"; exon_number "10";
chr19	StringTie	exon	8536210	8536311	1000	+	.	gene_id "MSTRG.5906"; transcript_id "MSTRG.5906.1"; exon_number "11";
chr19	StringTie	exon	8538548	8538592	1000	+	.	gene_id "MSTRG.5906"; transcript_id "MSTRG.5906.1"; exon_number "12";
chr19	StringTie	exon	8539051	8539128	1000	+	.	gene_id "MSTRG.5906"; transcript_id "MSTRG.5906.1"; exon_number "13";
chr19	StringTie	exon	8548042	8548095	1000	+	.	gene_id "MSTRG.5906"; transcript_id "MSTRG.5906.1"; exon_number "14";
chr19	StringTie	exon	8550487	8551289	1000	+	.	gene_id "MSTRG.5906"; transcript_id "MSTRG.5906.1"; exon_number "15";
chr19	StringTie	exon	8551908	8551959	1000	+	.	gene_id "MSTRG.5906"; transcript_id "MSTRG.5906.1"; exon_number "16";
chr19	StringTie	exon	8553575	8553998	1000	+	.	gene_id "MSTRG.5906"; transcript_id "MSTRG.5906.1"; exon_number "17";
chr19	StringTie	transcript	8509842	8553994	1000	+	.	gene_id "MSTRG.5906"; transcript_id "MSTRG.5906.2";
chr19	StringTie	exon	8509842	8509995	1000	+	.	gene_id "MSTRG.5906"; transcript_id "MSTRG.5906.2"; exon_number "1";
chr19	StringTie	exon	8520289	8520458	1000	+	.	gene_id "MSTRG.5906"; transcript_id "MSTRG.5906.2"; exon_number "2";
chr19	StringTie	exon	8527413	8527465	1000	+	.	gene_id "MSTRG.5906"; transcript_id "MSTRG.5906.2"; exon_number "3";
chr19	StringTie	exon	8528381	8528388	1000	+	.	gene_id "MSTRG.5906"; transcript_id "MSTRG.5906.2"; exon_number "4";
chr19	StringTie	exon	8528477	8528570	1000	+	.	gene_id "MSTRG.5906"; transcript_id "MSTRG.5906.2"; exon_number "5";
chr19	StringTie	exon	8530208	8530399	1000	+	.	gene_id "MSTRG.5906"; transcript_id "MSTRG.5906.2"; exon_number "6";
chr19	StringTie	exon	8531119	8531272	1000	+	.	gene_id "MSTRG.5906"; transcript_id "MSTRG.5906.2"; exon_number "7";
chr19	StringTie	exon	8532419	8532468	1000	+	.	gene_id "MSTRG.5906"; transcript_id "MSTRG.5906.2"; exon_number "8";
chr19	StringTie	exon	8533658	8533718	1000	+	.	gene_id "MSTRG.5906"; transcript_id "MSTRG.5906.2"; exon_number "9";
chr19	StringTie	exon	8536210	8536311	1000	+	.	gene_id "MSTRG.5906"; transcript_id "MSTRG.5906.2"; exon_number "10";
chr19	StringTie	exon	8538548	8538592	1000	+	.	gene_id "MSTRG.5906"; transcript_id "MSTRG.5906.2"; exon_number "11";
chr19	StringTie	exon	8539051	8539128	1000	+	.	gene_id "MSTRG.5906"; transcript_id "MSTRG.5906.2"; exon_number "12";
chr19	StringTie	exon	8550487	8551037	1000	+	.	gene_id "MSTRG.5906"; transcript_id "MSTRG.5906.2"; exon_number "13";
chr19	StringTie	exon	8551077	8551289	1000	+	.	gene_id "MSTRG.5906"; transcript_id "MSTRG.5906.2"; exon_number "14";
chr19	StringTie	exon	8551908	8551959	1000	+	.	gene_id "MSTRG.5906"; transcript_id "MSTRG.5906.2"; exon_number "15";
chr19	StringTie	exon	8553575	8553994	1000	+	.	gene_id "MSTRG.5906"; transcript_id "MSTRG.5906.2"; exon_number "16";
chr19	StringTie	transcript	8509842	8553994	1000	+	.	gene_id "MSTRG.5906"; transcript_id "MSTRG.5906.3";
chr19	StringTie	exon	8509842	8509995	1000	+	.	gene_id "MSTRG.5906"; transcript_id "MSTRG.5906.3"; exon_number "1";
chr19	StringTie	exon	8520289	8520458	1000	+	.	gene_id "MSTRG.5906"; transcript_id "MSTRG.5906.3"; exon_number "2";
chr19	StringTie	exon	8527413	8527465	1000	+	.	gene_id "MSTRG.5906"; transcript_id "MSTRG.5906.3"; exon_number "3";
chr19	StringTie	exon	8528381	8528388	1000	+	.	gene_id "MSTRG.5906"; transcript_id "MSTRG.5906.3"; exon_number "4";
chr19	StringTie	exon	8528477	8528570	1000	+	.	gene_id "MSTRG.5906"; transcript_id "MSTRG.5906.3"; exon_number "5";
chr19	StringTie	exon	8530208	8530399	1000	+	.	gene_id "MSTRG.5906"; transcript_id "MSTRG.5906.3"; exon_number "6";
chr19	StringTie	exon	8531119	8531272	1000	+	.	gene_id "MSTRG.5906"; transcript_id "MSTRG.5906.3"; exon_number "7";
chr19	StringTie	exon	8532419	8532468	1000	+	.	gene_id "MSTRG.5906"; transcript_id "MSTRG.5906.3"; exon_number "8";
chr19	StringTie	exon	8533658	8533718	1000	+	.	gene_id "MSTRG.5906"; transcript_id "MSTRG.5906.3"; exon_number "9";
chr19	StringTie	exon	8536210	8536311	1000	+	.	gene_id "MSTRG.5906"; transcript_id "MSTRG.5906.3"; exon_number "10";
chr19	StringTie	exon	8538548	8538592	1000	+	.	gene_id "MSTRG.5906"; transcript_id "MSTRG.5906.3"; exon_number "11";
chr19	StringTie	exon	8539051	8539128	1000	+	.	gene_id "MSTRG.5906"; transcript_id "MSTRG.5906.3"; exon_number "12";
chr19	StringTie	exon	8550487	8550974	1000	+	.	gene_id "MSTRG.5906"; transcript_id "MSTRG.5906.3"; exon_number "13";
chr19	StringTie	exon	8551014	8551289	1000	+	.	gene_id "MSTRG.5906"; transcript_id "MSTRG.5906.3"; exon_number "14";
chr19	StringTie	exon	8551908	8551959	1000	+	.	gene_id "MSTRG.5906"; transcript_id "MSTRG.5906.3"; exon_number "15";
chr19	StringTie	exon	8553575	8553994	1000	+	.	gene_id "MSTRG.5906"; transcript_id "MSTRG.5906.3"; exon_number "16";
chr19	StringTie	transcript	8575462	8579044	1000	-	.	gene_id "MSTRG.5907"; transcript_id "MSTRG.5907.1";
chr19	StringTie	exon	8575462	8575648	1000	-	.	gene_id "MSTRG.5907"; transcript_id "MSTRG.5907.1"; exon_number "1";
chr19	StringTie	exon	8575735	8575908	1000	-	.	gene_id "MSTRG.5907"; transcript_id "MSTRG.5907.1"; exon_number "2";
chr19	StringTie	exon	8576370	8576420	1000	-	.	gene_id "MSTRG.5907"; transcript_id "MSTRG.5907.1"; exon_number "3";
chr19	StringTie	exon	8576501	8576844	1000	-	.	gene_id "MSTRG.5907"; transcript_id "MSTRG.5907.1"; exon_number "4";
chr19	StringTie	exon	8577271	8577376	1000	-	.	gene_id "MSTRG.5907"; transcript_id "MSTRG.5907.1"; exon_number "5";
chr19	StringTie	exon	8577488	8577595	1000	-	.	gene_id "MSTRG.5907"; transcript_id "MSTRG.5907.1"; exon_number "6";
chr19	StringTie	exon	8577913	8578225	1000	-	.	gene_id "MSTRG.5907"; transcript_id "MSTRG.5907.1"; exon_number "7";
chr19	StringTie	exon	8578928	8579044	1000	-	.	gene_id "MSTRG.5907"; transcript_id "MSTRG.5907.1"; exon_number "8";
chr19	StringTie	transcript	9251056	9274089	1000	+	.	gene_id "MSTRG.5908"; transcript_id "MSTRG.5908.1";
chr19	StringTie	exon	9251056	9251268	1000	+	.	gene_id "MSTRG.5908"; transcript_id "MSTRG.5908.1"; exon_number "1";
chr19	StringTie	exon	9266601	9266717	1000	+	.	gene_id "MSTRG.5908"; transcript_id "MSTRG.5908.1"; exon_number "2";
chr19	StringTie	exon	9267288	9267424	1000	+	.	gene_id "MSTRG.5908"; transcript_id "MSTRG.5908.1"; exon_number "3";
chr19	StringTie	exon	9267944	9268070	1000	+	.	gene_id "MSTRG.5908"; transcript_id "MSTRG.5908.1"; exon_number "4";
chr19	StringTie	exon	9268656	9268751	1000	+	.	gene_id "MSTRG.5908"; transcript_id "MSTRG.5908.1"; exon_number "5";
chr19	StringTie	exon	9269502	9269584	1000	+	.	gene_id "MSTRG.5908"; transcript_id "MSTRG.5908.1"; exon_number "6";
chr19	StringTie	exon	9270790	9274089	1000	+	.	gene_id "MSTRG.5908"; transcript_id "MSTRG.5908.1"; exon_number "7";
chr19	StringTie	transcript	9251073	9274084	1000	+	.	gene_id "MSTRG.5908"; transcript_id "MSTRG.5908.2";
chr19	StringTie	exon	9251073	9251268	1000	+	.	gene_id "MSTRG.5908"; transcript_id "MSTRG.5908.2"; exon_number "1";
chr19	StringTie	exon	9266601	9266717	1000	+	.	gene_id "MSTRG.5908"; transcript_id "MSTRG.5908.2"; exon_number "2";
chr19	StringTie	exon	9267288	9267424	1000	+	.	gene_id "MSTRG.5908"; transcript_id "MSTRG.5908.2"; exon_number "3";
chr19	StringTie	exon	9267944	9268070	1000	+	.	gene_id "MSTRG.5908"; transcript_id "MSTRG.5908.2"; exon_number "4";
chr19	StringTie	exon	9269502	9269584	1000	+	.	gene_id "MSTRG.5908"; transcript_id "MSTRG.5908.2"; exon_number "5";
chr19	StringTie	exon	9270790	9274084	1000	+	.	gene_id "MSTRG.5908"; transcript_id "MSTRG.5908.2"; exon_number "6";
chr19	StringTie	transcript	9401659	9404944	1000	+	.	gene_id "MSTRG.5909"; transcript_id "MSTRG.5909.1";
chr19	StringTie	exon	9401659	9404944	1000	+	.	gene_id "MSTRG.5909"; transcript_id "MSTRG.5909.1"; exon_number "1";
chr19	StringTie	transcript	9404951	9415795	1000	-	.	gene_id "MSTRG.5910"; transcript_id "MSTRG.5910.1";
chr19	StringTie	exon	9404951	9407609	1000	-	.	gene_id "MSTRG.5910"; transcript_id "MSTRG.5910.1"; exon_number "1";
chr19	StringTie	exon	9407972	9408155	1000	-	.	gene_id "MSTRG.5910"; transcript_id "MSTRG.5910.1"; exon_number "2";
chr19	StringTie	exon	9408556	9408666	1000	-	.	gene_id "MSTRG.5910"; transcript_id "MSTRG.5910.1"; exon_number "3";
chr19	StringTie	exon	9413054	9413180	1000	-	.	gene_id "MSTRG.5910"; transcript_id "MSTRG.5910.1"; exon_number "4";
chr19	StringTie	exon	9415748	9415795	1000	-	.	gene_id "MSTRG.5910"; transcript_id "MSTRG.5910.1"; exon_number "5";
chr19	StringTie	transcript	9434878	9454286	1000	+	.	gene_id "MSTRG.5911"; transcript_id "MSTRG.5911.1";
chr19	StringTie	exon	9434878	9434904	1000	+	.	gene_id "MSTRG.5911"; transcript_id "MSTRG.5911.1"; exon_number "1";
chr19	StringTie	exon	9435371	9435456	1000	+	.	gene_id "MSTRG.5911"; transcript_id "MSTRG.5911.1"; exon_number "2";
chr19	StringTie	exon	9451778	9451860	1000	+	.	gene_id "MSTRG.5911"; transcript_id "MSTRG.5911.1"; exon_number "3";
chr19	StringTie	exon	9452371	9454286	1000	+	.	gene_id "MSTRG.5911"; transcript_id "MSTRG.5911.1"; exon_number "4";
chr19	StringTie	transcript	9523304	9546180	1000	-	.	gene_id "MSTRG.5912"; transcript_id "MSTRG.5912.1";
chr19	StringTie	exon	9523304	9525396	1000	-	.	gene_id "MSTRG.5912"; transcript_id "MSTRG.5912.1"; exon_number "1";
chr19	StringTie	exon	9526330	9526418	1000	-	.	gene_id "MSTRG.5912"; transcript_id "MSTRG.5912.1"; exon_number "2";
chr19	StringTie	exon	9528504	9528584	1000	-	.	gene_id "MSTRG.5912"; transcript_id "MSTRG.5912.1"; exon_number "3";
chr19	StringTie	exon	9529181	9529307	1000	-	.	gene_id "MSTRG.5912"; transcript_id "MSTRG.5912.1"; exon_number "4";
chr19	StringTie	exon	9529893	9529975	1000	-	.	gene_id "MSTRG.5912"; transcript_id "MSTRG.5912.1"; exon_number "5";
chr19	StringTie	exon	9530741	9530894	1000	-	.	gene_id "MSTRG.5912"; transcript_id "MSTRG.5912.1"; exon_number "6";
chr19	StringTie	exon	9544344	9544462	1000	-	.	gene_id "MSTRG.5912"; transcript_id "MSTRG.5912.1"; exon_number "7";
chr19	StringTie	exon	9544751	9544911	1000	-	.	gene_id "MSTRG.5912"; transcript_id "MSTRG.5912.1"; exon_number "8";
chr19	StringTie	exon	9545474	9545535	1000	-	.	gene_id "MSTRG.5912"; transcript_id "MSTRG.5912.1"; exon_number "9";
chr19	StringTie	exon	9545784	9545869	1000	-	.	gene_id "MSTRG.5912"; transcript_id "MSTRG.5912.1"; exon_number "10";
chr19	StringTie	exon	9545960	9546180	1000	-	.	gene_id "MSTRG.5912"; transcript_id "MSTRG.5912.1"; exon_number "11";
chr19	StringTie	transcript	9523304	9546180	1000	-	.	gene_id "MSTRG.5912"; transcript_id "MSTRG.5912.2";
chr19	StringTie	exon	9523304	9525396	1000	-	.	gene_id "MSTRG.5912"; transcript_id "MSTRG.5912.2"; exon_number "1";
chr19	StringTie	exon	9526330	9526418	1000	-	.	gene_id "MSTRG.5912"; transcript_id "MSTRG.5912.2"; exon_number "2";
chr19	StringTie	exon	9528504	9528584	1000	-	.	gene_id "MSTRG.5912"; transcript_id "MSTRG.5912.2"; exon_number "3";
chr19	StringTie	exon	9529181	9529975	1000	-	.	gene_id "MSTRG.5912"; transcript_id "MSTRG.5912.2"; exon_number "4";
chr19	StringTie	exon	9530741	9530894	1000	-	.	gene_id "MSTRG.5912"; transcript_id "MSTRG.5912.2"; exon_number "5";
chr19	StringTie	exon	9545474	9545535	1000	-	.	gene_id "MSTRG.5912"; transcript_id "MSTRG.5912.2"; exon_number "6";
chr19	StringTie	exon	9545784	9545869	1000	-	.	gene_id "MSTRG.5912"; transcript_id "MSTRG.5912.2"; exon_number "7";
chr19	StringTie	exon	9545960	9546180	1000	-	.	gene_id "MSTRG.5912"; transcript_id "MSTRG.5912.2"; exon_number "8";
chr19	StringTie	transcript	9633765	9635798	1000	-	.	gene_id "MSTRG.5913"; transcript_id "MSTRG.5913.1";
chr19	StringTie	exon	9633765	9635798	1000	-	.	gene_id "MSTRG.5913"; transcript_id "MSTRG.5913.1"; exon_number "1";
chr19	StringTie	transcript	9638683	9649266	1000	-	.	gene_id "MSTRG.5914"; transcript_id "MSTRG.5914.1";
chr19	StringTie	exon	9638683	9640312	1000	-	.	gene_id "MSTRG.5914"; transcript_id "MSTRG.5914.1"; exon_number "1";
chr19	StringTie	exon	9641661	9641743	1000	-	.	gene_id "MSTRG.5914"; transcript_id "MSTRG.5914.1"; exon_number "2";
chr19	StringTie	exon	9643521	9643601	1000	-	.	gene_id "MSTRG.5914"; transcript_id "MSTRG.5914.1"; exon_number "3";
chr19	StringTie	exon	9644516	9644642	1000	-	.	gene_id "MSTRG.5914"; transcript_id "MSTRG.5914.1"; exon_number "4";
chr19	StringTie	exon	9645864	9645955	1000	-	.	gene_id "MSTRG.5914"; transcript_id "MSTRG.5914.1"; exon_number "5";
chr19	StringTie	exon	9646884	9647032	1000	-	.	gene_id "MSTRG.5914"; transcript_id "MSTRG.5914.1"; exon_number "6";
chr19	StringTie	exon	9648935	9649266	1000	-	.	gene_id "MSTRG.5914"; transcript_id "MSTRG.5914.1"; exon_number "7";
chr19	StringTie	transcript	9671029	9695209	1000	-	.	gene_id "MSTRG.5915"; transcript_id "MSTRG.5915.1";
chr19	StringTie	exon	9671029	9676345	1000	-	.	gene_id "MSTRG.5915"; transcript_id "MSTRG.5915.1"; exon_number "1";
chr19	StringTie	exon	9676376	9677785	1000	-	.	gene_id "MSTRG.5915"; transcript_id "MSTRG.5915.1"; exon_number "2";
chr19	StringTie	exon	9678771	9678851	1000	-	.	gene_id "MSTRG.5915"; transcript_id "MSTRG.5915.1"; exon_number "3";
chr19	StringTie	exon	9679678	9679758	1000	-	.	gene_id "MSTRG.5915"; transcript_id "MSTRG.5915.1"; exon_number "4";
chr19	StringTie	exon	9695137	9695209	1000	-	.	gene_id "MSTRG.5915"; transcript_id "MSTRG.5915.1"; exon_number "5";
chr19	StringTie	transcript	9718008	9732075	1000	-	.	gene_id "MSTRG.5916"; transcript_id "MSTRG.5916.1";
chr19	StringTie	exon	9718008	9722012	1000	-	.	gene_id "MSTRG.5916"; transcript_id "MSTRG.5916.1"; exon_number "1";
chr19	StringTie	exon	9724697	9724779	1000	-	.	gene_id "MSTRG.5916"; transcript_id "MSTRG.5916.1"; exon_number "2";
chr19	StringTie	exon	9727721	9727847	1000	-	.	gene_id "MSTRG.5916"; transcript_id "MSTRG.5916.1"; exon_number "3";
chr19	StringTie	exon	9728767	9728855	1000	-	.	gene_id "MSTRG.5916"; transcript_id "MSTRG.5916.1"; exon_number "4";
chr19	StringTie	exon	9730108	9730258	1000	-	.	gene_id "MSTRG.5916"; transcript_id "MSTRG.5916.1"; exon_number "5";
chr19	StringTie	exon	9731838	9732075	1000	-	.	gene_id "MSTRG.5916"; transcript_id "MSTRG.5916.1"; exon_number "6";
chr19	StringTie	transcript	9732181	9744204	1000	+	.	gene_id "MSTRG.5917"; transcript_id "MSTRG.5917.1";
chr19	StringTie	exon	9732181	9732321	1000	+	.	gene_id "MSTRG.5917"; transcript_id "MSTRG.5917.1"; exon_number "1";
chr19	StringTie	exon	9737460	9737536	1000	+	.	gene_id "MSTRG.5917"; transcript_id "MSTRG.5917.1"; exon_number "2";
chr19	StringTie	exon	9738392	9738482	1000	+	.	gene_id "MSTRG.5917"; transcript_id "MSTRG.5917.1"; exon_number "3";
chr19	StringTie	exon	9742904	9743093	1000	+	.	gene_id "MSTRG.5917"; transcript_id "MSTRG.5917.1"; exon_number "4";
chr19	StringTie	exon	9744136	9744204	1000	+	.	gene_id "MSTRG.5917"; transcript_id "MSTRG.5917.1"; exon_number "5";
chr19	StringTie	transcript	9732193	9745538	1000	+	.	gene_id "MSTRG.5917"; transcript_id "MSTRG.5917.2";
chr19	StringTie	exon	9732193	9732321	1000	+	.	gene_id "MSTRG.5917"; transcript_id "MSTRG.5917.2"; exon_number "1";
chr19	StringTie	exon	9737460	9737536	1000	+	.	gene_id "MSTRG.5917"; transcript_id "MSTRG.5917.2"; exon_number "2";
chr19	StringTie	exon	9742904	9743093	1000	+	.	gene_id "MSTRG.5917"; transcript_id "MSTRG.5917.2"; exon_number "3";
chr19	StringTie	exon	9744136	9745538	1000	+	.	gene_id "MSTRG.5917"; transcript_id "MSTRG.5917.2"; exon_number "4";
chr19	StringTie	transcript	9732223	9745538	1000	+	.	gene_id "MSTRG.5917"; transcript_id "MSTRG.5917.3";
chr19	StringTie	exon	9732223	9732321	1000	+	.	gene_id "MSTRG.5917"; transcript_id "MSTRG.5917.3"; exon_number "1";
chr19	StringTie	exon	9742904	9743093	1000	+	.	gene_id "MSTRG.5917"; transcript_id "MSTRG.5917.3"; exon_number "2";
chr19	StringTie	exon	9744136	9745538	1000	+	.	gene_id "MSTRG.5917"; transcript_id "MSTRG.5917.3"; exon_number "3";
chr19	StringTie	transcript	9756195	9771150	1000	-	.	gene_id "MSTRG.5918"; transcript_id "MSTRG.5918.1";
chr19	StringTie	exon	9756195	9761460	1000	-	.	gene_id "MSTRG.5918"; transcript_id "MSTRG.5918.1"; exon_number "1";
chr19	StringTie	exon	9771129	9771150	1000	-	.	gene_id "MSTRG.5918"; transcript_id "MSTRG.5918.1"; exon_number "2";
chr19	StringTie	transcript	9756235	9786569	1000	-	.	gene_id "MSTRG.5918"; transcript_id "MSTRG.5918.2";
chr19	StringTie	exon	9756235	9761559	1000	-	.	gene_id "MSTRG.5918"; transcript_id "MSTRG.5918.2"; exon_number "1";
chr19	StringTie	exon	9786553	9786569	1000	-	.	gene_id "MSTRG.5918"; transcript_id "MSTRG.5918.2"; exon_number "2";
chr19	StringTie	transcript	9759363	9785776	1000	-	.	gene_id "MSTRG.5918"; transcript_id "MSTRG.5918.3";
chr19	StringTie	exon	9759363	9764557	1000	-	.	gene_id "MSTRG.5918"; transcript_id "MSTRG.5918.3"; exon_number "1";
chr19	StringTie	exon	9767223	9767329	1000	-	.	gene_id "MSTRG.5918"; transcript_id "MSTRG.5918.3"; exon_number "2";
chr19	StringTie	exon	9768685	9768811	1000	-	.	gene_id "MSTRG.5918"; transcript_id "MSTRG.5918.3"; exon_number "3";
chr19	StringTie	exon	9770055	9770143	1000	-	.	gene_id "MSTRG.5918"; transcript_id "MSTRG.5918.3"; exon_number "4";
chr19	StringTie	exon	9771396	9771497	1000	-	.	gene_id "MSTRG.5918"; transcript_id "MSTRG.5918.3"; exon_number "5";
chr19	StringTie	exon	9785691	9785776	1000	-	.	gene_id "MSTRG.5918"; transcript_id "MSTRG.5918.3"; exon_number "6";
chr19	StringTie	transcript	9762955	9785720	1000	-	.	gene_id "MSTRG.5918"; transcript_id "MSTRG.5918.4";
chr19	StringTie	exon	9762955	9764557	1000	-	.	gene_id "MSTRG.5918"; transcript_id "MSTRG.5918.4"; exon_number "1";
chr19	StringTie	exon	9767223	9767329	1000	-	.	gene_id "MSTRG.5918"; transcript_id "MSTRG.5918.4"; exon_number "2";
chr19	StringTie	exon	9768685	9768811	1000	-	.	gene_id "MSTRG.5918"; transcript_id "MSTRG.5918.4"; exon_number "3";
chr19	StringTie	exon	9770055	9770143	1000	-	.	gene_id "MSTRG.5918"; transcript_id "MSTRG.5918.4"; exon_number "4";
chr19	StringTie	exon	9771396	9771550	1000	-	.	gene_id "MSTRG.5918"; transcript_id "MSTRG.5918.4"; exon_number "5";
chr19	StringTie	exon	9785691	9785720	1000	-	.	gene_id "MSTRG.5918"; transcript_id "MSTRG.5918.4"; exon_number "6";
chr19	StringTie	transcript	9868151	9879293	1000	-	.	gene_id "MSTRG.5919"; transcript_id "MSTRG.5919.1";
chr19	StringTie	exon	9868151	9869440	1000	-	.	gene_id "MSTRG.5919"; transcript_id "MSTRG.5919.1"; exon_number "1";
chr19	StringTie	exon	9870536	9870618	1000	-	.	gene_id "MSTRG.5919"; transcript_id "MSTRG.5919.1"; exon_number "2";
chr19	StringTie	exon	9872758	9872844	1000	-	.	gene_id "MSTRG.5919"; transcript_id "MSTRG.5919.1"; exon_number "3";
chr19	StringTie	exon	9873958	9874084	1000	-	.	gene_id "MSTRG.5919"; transcript_id "MSTRG.5919.1"; exon_number "4";
chr19	StringTie	exon	9875612	9875711	1000	-	.	gene_id "MSTRG.5919"; transcript_id "MSTRG.5919.1"; exon_number "5";
chr19	StringTie	exon	9878965	9879293	1000	-	.	gene_id "MSTRG.5919"; transcript_id "MSTRG.5919.1"; exon_number "6";
chr19	StringTie	transcript	9920943	9929731	1000	-	.	gene_id "MSTRG.5920"; transcript_id "MSTRG.5920.1";
chr19	StringTie	exon	9920943	9922393	1000	-	.	gene_id "MSTRG.5920"; transcript_id "MSTRG.5920.1"; exon_number "1";
chr19	StringTie	exon	9929221	9929293	1000	-	.	gene_id "MSTRG.5920"; transcript_id "MSTRG.5920.1"; exon_number "2";
chr19	StringTie	exon	9929404	9929731	1000	-	.	gene_id "MSTRG.5920"; transcript_id "MSTRG.5920.1"; exon_number "3";
chr19	StringTie	transcript	9920943	9929755	1000	-	.	gene_id "MSTRG.5920"; transcript_id "MSTRG.5920.2";
chr19	StringTie	exon	9920943	9922393	1000	-	.	gene_id "MSTRG.5920"; transcript_id "MSTRG.5920.2"; exon_number "1";
chr19	StringTie	exon	9923907	9923950	1000	-	.	gene_id "MSTRG.5920"; transcript_id "MSTRG.5920.2"; exon_number "2";
chr19	StringTie	exon	9929221	9929293	1000	-	.	gene_id "MSTRG.5920"; transcript_id "MSTRG.5920.2"; exon_number "3";
chr19	StringTie	exon	9929404	9929755	1000	-	.	gene_id "MSTRG.5920"; transcript_id "MSTRG.5920.2"; exon_number "4";
chr19	StringTie	transcript	9920947	9929752	1000	-	.	gene_id "MSTRG.5920"; transcript_id "MSTRG.5920.3";
chr19	StringTie	exon	9920947	9922393	1000	-	.	gene_id "MSTRG.5920"; transcript_id "MSTRG.5920.3"; exon_number "1";
chr19	StringTie	exon	9929221	9929293	1000	-	.	gene_id "MSTRG.5920"; transcript_id "MSTRG.5920.3"; exon_number "2";
chr19	StringTie	exon	9929430	9929752	1000	-	.	gene_id "MSTRG.5920"; transcript_id "MSTRG.5920.3"; exon_number "3";
chr19	StringTie	transcript	9938568	9940790	1000	+	.	gene_id "MSTRG.5921"; transcript_id "MSTRG.5921.1";
chr19	StringTie	exon	9938568	9938660	1000	+	.	gene_id "MSTRG.5921"; transcript_id "MSTRG.5921.1"; exon_number "1";
chr19	StringTie	exon	9939003	9939069	1000	+	.	gene_id "MSTRG.5921"; transcript_id "MSTRG.5921.1"; exon_number "2";
chr19	StringTie	exon	9939268	9939351	1000	+	.	gene_id "MSTRG.5921"; transcript_id "MSTRG.5921.1"; exon_number "3";
chr19	StringTie	exon	9939513	9939550	1000	+	.	gene_id "MSTRG.5921"; transcript_id "MSTRG.5921.1"; exon_number "4";
chr19	StringTie	exon	9940641	9940790	1000	+	.	gene_id "MSTRG.5921"; transcript_id "MSTRG.5921.1"; exon_number "5";
chr19	StringTie	transcript	9938568	9940791	1000	+	.	gene_id "MSTRG.5921"; transcript_id "MSTRG.5921.2";
chr19	StringTie	exon	9938568	9938740	1000	+	.	gene_id "MSTRG.5921"; transcript_id "MSTRG.5921.2"; exon_number "1";
chr19	StringTie	exon	9939003	9939069	1000	+	.	gene_id "MSTRG.5921"; transcript_id "MSTRG.5921.2"; exon_number "2";
chr19	StringTie	exon	9939268	9939351	1000	+	.	gene_id "MSTRG.5921"; transcript_id "MSTRG.5921.2"; exon_number "3";
chr19	StringTie	exon	9939513	9939550	1000	+	.	gene_id "MSTRG.5921"; transcript_id "MSTRG.5921.2"; exon_number "4";
chr19	StringTie	exon	9940641	9940791	1000	+	.	gene_id "MSTRG.5921"; transcript_id "MSTRG.5921.2"; exon_number "5";
chr19	StringTie	transcript	9945999	9960358	1000	+	.	gene_id "MSTRG.5922"; transcript_id "MSTRG.5922.1";
chr19	StringTie	exon	9945999	9946078	1000	+	.	gene_id "MSTRG.5922"; transcript_id "MSTRG.5922.1"; exon_number "1";
chr19	StringTie	exon	9949112	9949324	1000	+	.	gene_id "MSTRG.5922"; transcript_id "MSTRG.5922.1"; exon_number "2";
chr19	StringTie	exon	9958706	9958816	1000	+	.	gene_id "MSTRG.5922"; transcript_id "MSTRG.5922.1"; exon_number "3";
chr19	StringTie	exon	9959766	9960358	1000	+	.	gene_id "MSTRG.5922"; transcript_id "MSTRG.5922.1"; exon_number "4";
chr19	StringTie	transcript	10197016	10203603	1000	+	.	gene_id "MSTRG.5923"; transcript_id "MSTRG.5923.1";
chr19	StringTie	exon	10197016	10197124	1000	+	.	gene_id "MSTRG.5923"; transcript_id "MSTRG.5923.1"; exon_number "1";
chr19	StringTie	exon	10197605	10197728	1000	+	.	gene_id "MSTRG.5923"; transcript_id "MSTRG.5923.1"; exon_number "2";
chr19	StringTie	exon	10197927	10197976	1000	+	.	gene_id "MSTRG.5923"; transcript_id "MSTRG.5923.1"; exon_number "3";
chr19	StringTie	exon	10200333	10200723	1000	+	.	gene_id "MSTRG.5923"; transcript_id "MSTRG.5923.1"; exon_number "4";
chr19	StringTie	exon	10201926	10202029	1000	+	.	gene_id "MSTRG.5923"; transcript_id "MSTRG.5923.1"; exon_number "5";
chr19	StringTie	exon	10202152	10202306	1000	+	.	gene_id "MSTRG.5923"; transcript_id "MSTRG.5923.1"; exon_number "6";
chr19	StringTie	exon	10202746	10203603	1000	+	.	gene_id "MSTRG.5923"; transcript_id "MSTRG.5923.1"; exon_number "7";
chr19	StringTie	transcript	10200572	10203603	1000	+	.	gene_id "MSTRG.5923"; transcript_id "MSTRG.5923.2";
chr19	StringTie	exon	10200572	10200723	1000	+	.	gene_id "MSTRG.5923"; transcript_id "MSTRG.5923.2"; exon_number "1";
chr19	StringTie	exon	10201926	10202306	1000	+	.	gene_id "MSTRG.5923"; transcript_id "MSTRG.5923.2"; exon_number "2";
chr19	StringTie	exon	10202746	10203603	1000	+	.	gene_id "MSTRG.5923"; transcript_id "MSTRG.5923.2"; exon_number "3";
chr19	StringTie	transcript	10201921	10203918	1000	+	.	gene_id "MSTRG.5923"; transcript_id "MSTRG.5923.3";
chr19	StringTie	exon	10201921	10202029	1000	+	.	gene_id "MSTRG.5923"; transcript_id "MSTRG.5923.3"; exon_number "1";
chr19	StringTie	exon	10202260	10202306	1000	+	.	gene_id "MSTRG.5923"; transcript_id "MSTRG.5923.3"; exon_number "2";
chr19	StringTie	exon	10202746	10203918	1000	+	.	gene_id "MSTRG.5923"; transcript_id "MSTRG.5923.3"; exon_number "3";
chr19	StringTie	transcript	10216899	10225456	1000	+	.	gene_id "MSTRG.5924"; transcript_id "MSTRG.5924.1";
chr19	StringTie	exon	10216899	10217088	1000	+	.	gene_id "MSTRG.5924"; transcript_id "MSTRG.5924.1"; exon_number "1";
chr19	StringTie	exon	10217177	10217347	1000	+	.	gene_id "MSTRG.5924"; transcript_id "MSTRG.5924.1"; exon_number "2";
chr19	StringTie	exon	10218181	10218282	1000	+	.	gene_id "MSTRG.5924"; transcript_id "MSTRG.5924.1"; exon_number "3";
chr19	StringTie	exon	10218480	10218530	1000	+	.	gene_id "MSTRG.5924"; transcript_id "MSTRG.5924.1"; exon_number "4";
chr19	StringTie	exon	10218640	10218810	1000	+	.	gene_id "MSTRG.5924"; transcript_id "MSTRG.5924.1"; exon_number "5";
chr19	StringTie	exon	10220307	10220383	1000	+	.	gene_id "MSTRG.5924"; transcript_id "MSTRG.5924.1"; exon_number "6";
chr19	StringTie	exon	10220589	10220696	1000	+	.	gene_id "MSTRG.5924"; transcript_id "MSTRG.5924.1"; exon_number "7";
chr19	StringTie	exon	10220799	10220922	1000	+	.	gene_id "MSTRG.5924"; transcript_id "MSTRG.5924.1"; exon_number "8";
chr19	StringTie	exon	10221000	10221078	1000	+	.	gene_id "MSTRG.5924"; transcript_id "MSTRG.5924.1"; exon_number "9";
chr19	StringTie	exon	10221161	10221290	1000	+	.	gene_id "MSTRG.5924"; transcript_id "MSTRG.5924.1"; exon_number "10";
chr19	StringTie	exon	10221373	10221542	1000	+	.	gene_id "MSTRG.5924"; transcript_id "MSTRG.5924.1"; exon_number "11";
chr19	StringTie	exon	10221621	10221760	1000	+	.	gene_id "MSTRG.5924"; transcript_id "MSTRG.5924.1"; exon_number "12";
chr19	StringTie	exon	10224309	10225456	1000	+	.	gene_id "MSTRG.5924"; transcript_id "MSTRG.5924.1"; exon_number "13";
chr19	StringTie	transcript	10216965	10225456	1000	+	.	gene_id "MSTRG.5924"; transcript_id "MSTRG.5924.2";
chr19	StringTie	exon	10216965	10217088	1000	+	.	gene_id "MSTRG.5924"; transcript_id "MSTRG.5924.2"; exon_number "1";
chr19	StringTie	exon	10217177	10217347	1000	+	.	gene_id "MSTRG.5924"; transcript_id "MSTRG.5924.2"; exon_number "2";
chr19	StringTie	exon	10218181	10218282	1000	+	.	gene_id "MSTRG.5924"; transcript_id "MSTRG.5924.2"; exon_number "3";
chr19	StringTie	exon	10218480	10218521	1000	+	.	gene_id "MSTRG.5924"; transcript_id "MSTRG.5924.2"; exon_number "4";
chr19	StringTie	exon	10218640	10218810	1000	+	.	gene_id "MSTRG.5924"; transcript_id "MSTRG.5924.2"; exon_number "5";
chr19	StringTie	exon	10220307	10220383	1000	+	.	gene_id "MSTRG.5924"; transcript_id "MSTRG.5924.2"; exon_number "6";
chr19	StringTie	exon	10220589	10220696	1000	+	.	gene_id "MSTRG.5924"; transcript_id "MSTRG.5924.2"; exon_number "7";
chr19	StringTie	exon	10220799	10220922	1000	+	.	gene_id "MSTRG.5924"; transcript_id "MSTRG.5924.2"; exon_number "8";
chr19	StringTie	exon	10221000	10221078	1000	+	.	gene_id "MSTRG.5924"; transcript_id "MSTRG.5924.2"; exon_number "9";
chr19	StringTie	exon	10221161	10221290	1000	+	.	gene_id "MSTRG.5924"; transcript_id "MSTRG.5924.2"; exon_number "10";
chr19	StringTie	exon	10221373	10221542	1000	+	.	gene_id "MSTRG.5924"; transcript_id "MSTRG.5924.2"; exon_number "11";
chr19	StringTie	exon	10221621	10225456	1000	+	.	gene_id "MSTRG.5924"; transcript_id "MSTRG.5924.2"; exon_number "12";
chr19	StringTie	transcript	10216976	10225456	1000	+	.	gene_id "MSTRG.5924"; transcript_id "MSTRG.5924.3";
chr19	StringTie	exon	10216976	10217088	1000	+	.	gene_id "MSTRG.5924"; transcript_id "MSTRG.5924.3"; exon_number "1";
chr19	StringTie	exon	10217177	10217347	1000	+	.	gene_id "MSTRG.5924"; transcript_id "MSTRG.5924.3"; exon_number "2";
chr19	StringTie	exon	10218181	10218282	1000	+	.	gene_id "MSTRG.5924"; transcript_id "MSTRG.5924.3"; exon_number "3";
chr19	StringTie	exon	10218480	10218521	1000	+	.	gene_id "MSTRG.5924"; transcript_id "MSTRG.5924.3"; exon_number "4";
chr19	StringTie	exon	10218640	10218810	1000	+	.	gene_id "MSTRG.5924"; transcript_id "MSTRG.5924.3"; exon_number "5";
chr19	StringTie	exon	10220307	10220383	1000	+	.	gene_id "MSTRG.5924"; transcript_id "MSTRG.5924.3"; exon_number "6";
chr19	StringTie	exon	10220589	10220696	1000	+	.	gene_id "MSTRG.5924"; transcript_id "MSTRG.5924.3"; exon_number "7";
chr19	StringTie	exon	10220799	10220922	1000	+	.	gene_id "MSTRG.5924"; transcript_id "MSTRG.5924.3"; exon_number "8";
chr19	StringTie	exon	10221000	10221078	1000	+	.	gene_id "MSTRG.5924"; transcript_id "MSTRG.5924.3"; exon_number "9";
chr19	StringTie	exon	10221161	10221290	1000	+	.	gene_id "MSTRG.5924"; transcript_id "MSTRG.5924.3"; exon_number "10";
chr19	StringTie	exon	10221373	10221467	1000	+	.	gene_id "MSTRG.5924"; transcript_id "MSTRG.5924.3"; exon_number "11";
chr19	StringTie	exon	10221621	10225456	1000	+	.	gene_id "MSTRG.5924"; transcript_id "MSTRG.5924.3"; exon_number "12";
chr19	StringTie	transcript	10217044	10225414	1000	+	.	gene_id "MSTRG.5924"; transcript_id "MSTRG.5924.4";
chr19	StringTie	exon	10217044	10217088	1000	+	.	gene_id "MSTRG.5924"; transcript_id "MSTRG.5924.4"; exon_number "1";
chr19	StringTie	exon	10217177	10217347	1000	+	.	gene_id "MSTRG.5924"; transcript_id "MSTRG.5924.4"; exon_number "2";
chr19	StringTie	exon	10218181	10218282	1000	+	.	gene_id "MSTRG.5924"; transcript_id "MSTRG.5924.4"; exon_number "3";
chr19	StringTie	exon	10218480	10218530	1000	+	.	gene_id "MSTRG.5924"; transcript_id "MSTRG.5924.4"; exon_number "4";
chr19	StringTie	exon	10218640	10218810	1000	+	.	gene_id "MSTRG.5924"; transcript_id "MSTRG.5924.4"; exon_number "5";
chr19	StringTie	exon	10220307	10220383	1000	+	.	gene_id "MSTRG.5924"; transcript_id "MSTRG.5924.4"; exon_number "6";
chr19	StringTie	exon	10220589	10220696	1000	+	.	gene_id "MSTRG.5924"; transcript_id "MSTRG.5924.4"; exon_number "7";
chr19	StringTie	exon	10220799	10220922	1000	+	.	gene_id "MSTRG.5924"; transcript_id "MSTRG.5924.4"; exon_number "8";
chr19	StringTie	exon	10221000	10221078	1000	+	.	gene_id "MSTRG.5924"; transcript_id "MSTRG.5924.4"; exon_number "9";
chr19	StringTie	exon	10221161	10221290	1000	+	.	gene_id "MSTRG.5924"; transcript_id "MSTRG.5924.4"; exon_number "10";
chr19	StringTie	exon	10221373	10221542	1000	+	.	gene_id "MSTRG.5924"; transcript_id "MSTRG.5924.4"; exon_number "11";
chr19	StringTie	exon	10221621	10221698	1000	+	.	gene_id "MSTRG.5924"; transcript_id "MSTRG.5924.4"; exon_number "12";
chr19	StringTie	exon	10224309	10225414	1000	+	.	gene_id "MSTRG.5924"; transcript_id "MSTRG.5924.4"; exon_number "13";
chr19	StringTie	transcript	10225693	10230578	1000	-	.	gene_id "MSTRG.5925"; transcript_id "MSTRG.5925.1";
chr19	StringTie	exon	10225693	10225805	1000	-	.	gene_id "MSTRG.5925"; transcript_id "MSTRG.5925.1"; exon_number "1";
chr19	StringTie	exon	10226155	10226261	1000	-	.	gene_id "MSTRG.5925"; transcript_id "MSTRG.5925.1"; exon_number "2";
chr19	StringTie	exon	10226360	10226496	1000	-	.	gene_id "MSTRG.5925"; transcript_id "MSTRG.5925.1"; exon_number "3";
chr19	StringTie	exon	10226643	10226750	1000	-	.	gene_id "MSTRG.5925"; transcript_id "MSTRG.5925.1"; exon_number "4";
chr19	StringTie	exon	10227476	10227665	1000	-	.	gene_id "MSTRG.5925"; transcript_id "MSTRG.5925.1"; exon_number "5";
chr19	StringTie	exon	10227760	10227864	1000	-	.	gene_id "MSTRG.5925"; transcript_id "MSTRG.5925.1"; exon_number "6";
chr19	StringTie	exon	10229344	10229403	1000	-	.	gene_id "MSTRG.5925"; transcript_id "MSTRG.5925.1"; exon_number "7";
chr19	StringTie	exon	10229544	10229632	1000	-	.	gene_id "MSTRG.5925"; transcript_id "MSTRG.5925.1"; exon_number "8";
chr19	StringTie	exon	10229764	10229847	1000	-	.	gene_id "MSTRG.5925"; transcript_id "MSTRG.5925.1"; exon_number "9";
chr19	StringTie	exon	10230330	10230376	1000	-	.	gene_id "MSTRG.5925"; transcript_id "MSTRG.5925.1"; exon_number "10";
chr19	StringTie	exon	10230516	10230578	1000	-	.	gene_id "MSTRG.5925"; transcript_id "MSTRG.5925.1"; exon_number "11";
chr19	StringTie	transcript	10244022	10305811	1000	-	.	gene_id "MSTRG.5926"; transcript_id "MSTRG.5926.1";
chr19	StringTie	exon	10244022	10244377	1000	-	.	gene_id "MSTRG.5926"; transcript_id "MSTRG.5926.1"; exon_number "1";
chr19	StringTie	exon	10244893	10244983	1000	-	.	gene_id "MSTRG.5926"; transcript_id "MSTRG.5926.1"; exon_number "2";
chr19	StringTie	exon	10246412	10246528	1000	-	.	gene_id "MSTRG.5926"; transcript_id "MSTRG.5926.1"; exon_number "3";
chr19	StringTie	exon	10246797	10246963	1000	-	.	gene_id "MSTRG.5926"; transcript_id "MSTRG.5926.1"; exon_number "4";
chr19	StringTie	exon	10247761	10247956	1000	-	.	gene_id "MSTRG.5926"; transcript_id "MSTRG.5926.1"; exon_number "5";
chr19	StringTie	exon	10248508	10248685	1000	-	.	gene_id "MSTRG.5926"; transcript_id "MSTRG.5926.1"; exon_number "6";
chr19	StringTie	exon	10249115	10249281	1000	-	.	gene_id "MSTRG.5926"; transcript_id "MSTRG.5926.1"; exon_number "7";
chr19	StringTie	exon	10250352	10250493	1000	-	.	gene_id "MSTRG.5926"; transcript_id "MSTRG.5926.1"; exon_number "8";
chr19	StringTie	exon	10250722	10251004	1000	-	.	gene_id "MSTRG.5926"; transcript_id "MSTRG.5926.1"; exon_number "9";
chr19	StringTie	exon	10251457	10251585	1000	-	.	gene_id "MSTRG.5926"; transcript_id "MSTRG.5926.1"; exon_number "10";
chr19	StringTie	exon	10251781	10251865	1000	-	.	gene_id "MSTRG.5926"; transcript_id "MSTRG.5926.1"; exon_number "11";
chr19	StringTie	exon	10252704	10252896	1000	-	.	gene_id "MSTRG.5926"; transcript_id "MSTRG.5926.1"; exon_number "12";
chr19	StringTie	exon	10254442	10254663	1000	-	.	gene_id "MSTRG.5926"; transcript_id "MSTRG.5926.1"; exon_number "13";
chr19	StringTie	exon	10257027	10257200	1000	-	.	gene_id "MSTRG.5926"; transcript_id "MSTRG.5926.1"; exon_number "14";
chr19	StringTie	exon	10259560	10259693	1000	-	.	gene_id "MSTRG.5926"; transcript_id "MSTRG.5926.1"; exon_number "15";
chr19	StringTie	exon	10260129	10260333	1000	-	.	gene_id "MSTRG.5926"; transcript_id "MSTRG.5926.1"; exon_number "16";
chr19	StringTie	exon	10260529	10260644	1000	-	.	gene_id "MSTRG.5926"; transcript_id "MSTRG.5926.1"; exon_number "17";
chr19	StringTie	exon	10262074	10262221	1000	-	.	gene_id "MSTRG.5926"; transcript_id "MSTRG.5926.1"; exon_number "18";
chr19	StringTie	exon	10262426	10262523	1000	-	.	gene_id "MSTRG.5926"; transcript_id "MSTRG.5926.1"; exon_number "19";
chr19	StringTie	exon	10264969	10265155	1000	-	.	gene_id "MSTRG.5926"; transcript_id "MSTRG.5926.1"; exon_number "20";
chr19	StringTie	exon	10265262	10265449	1000	-	.	gene_id "MSTRG.5926"; transcript_id "MSTRG.5926.1"; exon_number "21";
chr19	StringTie	exon	10265581	10265732	1000	-	.	gene_id "MSTRG.5926"; transcript_id "MSTRG.5926.1"; exon_number "22";
chr19	StringTie	exon	10266529	10266621	1000	-	.	gene_id "MSTRG.5926"; transcript_id "MSTRG.5926.1"; exon_number "23";
chr19	StringTie	exon	10267067	10267185	1000	-	.	gene_id "MSTRG.5926"; transcript_id "MSTRG.5926.1"; exon_number "24";
chr19	StringTie	exon	10270334	10270443	1000	-	.	gene_id "MSTRG.5926"; transcript_id "MSTRG.5926.1"; exon_number "25";
chr19	StringTie	exon	10270518	10270598	1000	-	.	gene_id "MSTRG.5926"; transcript_id "MSTRG.5926.1"; exon_number "26";
chr19	StringTie	exon	10270694	10270739	1000	-	.	gene_id "MSTRG.5926"; transcript_id "MSTRG.5926.1"; exon_number "27";
chr19	StringTie	exon	10271060	10271094	1000	-	.	gene_id "MSTRG.5926"; transcript_id "MSTRG.5926.1"; exon_number "28";
chr19	StringTie	exon	10273343	10273424	1000	-	.	gene_id "MSTRG.5926"; transcript_id "MSTRG.5926.1"; exon_number "29";
chr19	StringTie	exon	10274002	10274036	1000	-	.	gene_id "MSTRG.5926"; transcript_id "MSTRG.5926.1"; exon_number "30";
chr19	StringTie	exon	10277274	10277361	1000	-	.	gene_id "MSTRG.5926"; transcript_id "MSTRG.5926.1"; exon_number "31";
chr19	StringTie	exon	10279006	10279040	1000	-	.	gene_id "MSTRG.5926"; transcript_id "MSTRG.5926.1"; exon_number "32";
chr19	StringTie	exon	10283766	10283850	1000	-	.	gene_id "MSTRG.5926"; transcript_id "MSTRG.5926.1"; exon_number "33";
chr19	StringTie	exon	10284547	10284581	1000	-	.	gene_id "MSTRG.5926"; transcript_id "MSTRG.5926.1"; exon_number "34";
chr19	StringTie	exon	10286216	10286294	1000	-	.	gene_id "MSTRG.5926"; transcript_id "MSTRG.5926.1"; exon_number "35";
chr19	StringTie	exon	10287968	10288043	1000	-	.	gene_id "MSTRG.5926"; transcript_id "MSTRG.5926.1"; exon_number "36";
chr19	StringTie	exon	10291026	10291245	1000	-	.	gene_id "MSTRG.5926"; transcript_id "MSTRG.5926.1"; exon_number "37";
chr19	StringTie	exon	10291454	10291561	1000	-	.	gene_id "MSTRG.5926"; transcript_id "MSTRG.5926.1"; exon_number "38";
chr19	StringTie	exon	10292717	10292753	1000	-	.	gene_id "MSTRG.5926"; transcript_id "MSTRG.5926.1"; exon_number "39";
chr19	StringTie	exon	10305496	10305811	1000	-	.	gene_id "MSTRG.5926"; transcript_id "MSTRG.5926.1"; exon_number "40";
chr19	StringTie	transcript	10244023	10305755	1000	-	.	gene_id "MSTRG.5926"; transcript_id "MSTRG.5926.2";
chr19	StringTie	exon	10244023	10244377	1000	-	.	gene_id "MSTRG.5926"; transcript_id "MSTRG.5926.2"; exon_number "1";
chr19	StringTie	exon	10244893	10244983	1000	-	.	gene_id "MSTRG.5926"; transcript_id "MSTRG.5926.2"; exon_number "2";
chr19	StringTie	exon	10246412	10246528	1000	-	.	gene_id "MSTRG.5926"; transcript_id "MSTRG.5926.2"; exon_number "3";
chr19	StringTie	exon	10246797	10246963	1000	-	.	gene_id "MSTRG.5926"; transcript_id "MSTRG.5926.2"; exon_number "4";
chr19	StringTie	exon	10247752	10247956	1000	-	.	gene_id "MSTRG.5926"; transcript_id "MSTRG.5926.2"; exon_number "5";
chr19	StringTie	exon	10248508	10248685	1000	-	.	gene_id "MSTRG.5926"; transcript_id "MSTRG.5926.2"; exon_number "6";
chr19	StringTie	exon	10249115	10249281	1000	-	.	gene_id "MSTRG.5926"; transcript_id "MSTRG.5926.2"; exon_number "7";
chr19	StringTie	exon	10250352	10250493	1000	-	.	gene_id "MSTRG.5926"; transcript_id "MSTRG.5926.2"; exon_number "8";
chr19	StringTie	exon	10250722	10251004	1000	-	.	gene_id "MSTRG.5926"; transcript_id "MSTRG.5926.2"; exon_number "9";
chr19	StringTie	exon	10251457	10251585	1000	-	.	gene_id "MSTRG.5926"; transcript_id "MSTRG.5926.2"; exon_number "10";
chr19	StringTie	exon	10251781	10251865	1000	-	.	gene_id "MSTRG.5926"; transcript_id "MSTRG.5926.2"; exon_number "11";
chr19	StringTie	exon	10252704	10252896	1000	-	.	gene_id "MSTRG.5926"; transcript_id "MSTRG.5926.2"; exon_number "12";
chr19	StringTie	exon	10254442	10254663	1000	-	.	gene_id "MSTRG.5926"; transcript_id "MSTRG.5926.2"; exon_number "13";
chr19	StringTie	exon	10257027	10257200	1000	-	.	gene_id "MSTRG.5926"; transcript_id "MSTRG.5926.2"; exon_number "14";
chr19	StringTie	exon	10259560	10259693	1000	-	.	gene_id "MSTRG.5926"; transcript_id "MSTRG.5926.2"; exon_number "15";
chr19	StringTie	exon	10260129	10260333	1000	-	.	gene_id "MSTRG.5926"; transcript_id "MSTRG.5926.2"; exon_number "16";
chr19	StringTie	exon	10260529	10260644	1000	-	.	gene_id "MSTRG.5926"; transcript_id "MSTRG.5926.2"; exon_number "17";
chr19	StringTie	exon	10262074	10262221	1000	-	.	gene_id "MSTRG.5926"; transcript_id "MSTRG.5926.2"; exon_number "18";
chr19	StringTie	exon	10262426	10262523	1000	-	.	gene_id "MSTRG.5926"; transcript_id "MSTRG.5926.2"; exon_number "19";
chr19	StringTie	exon	10264969	10265155	1000	-	.	gene_id "MSTRG.5926"; transcript_id "MSTRG.5926.2"; exon_number "20";
chr19	StringTie	exon	10265262	10265449	1000	-	.	gene_id "MSTRG.5926"; transcript_id "MSTRG.5926.2"; exon_number "21";
chr19	StringTie	exon	10265581	10265732	1000	-	.	gene_id "MSTRG.5926"; transcript_id "MSTRG.5926.2"; exon_number "22";
chr19	StringTie	exon	10266529	10266621	1000	-	.	gene_id "MSTRG.5926"; transcript_id "MSTRG.5926.2"; exon_number "23";
chr19	StringTie	exon	10267067	10267185	1000	-	.	gene_id "MSTRG.5926"; transcript_id "MSTRG.5926.2"; exon_number "24";
chr19	StringTie	exon	10270334	10270443	1000	-	.	gene_id "MSTRG.5926"; transcript_id "MSTRG.5926.2"; exon_number "25";
chr19	StringTie	exon	10270518	10270598	1000	-	.	gene_id "MSTRG.5926"; transcript_id "MSTRG.5926.2"; exon_number "26";
chr19	StringTie	exon	10270694	10270739	1000	-	.	gene_id "MSTRG.5926"; transcript_id "MSTRG.5926.2"; exon_number "27";
chr19	StringTie	exon	10271060	10271094	1000	-	.	gene_id "MSTRG.5926"; transcript_id "MSTRG.5926.2"; exon_number "28";
chr19	StringTie	exon	10273343	10273424	1000	-	.	gene_id "MSTRG.5926"; transcript_id "MSTRG.5926.2"; exon_number "29";
chr19	StringTie	exon	10274002	10274036	1000	-	.	gene_id "MSTRG.5926"; transcript_id "MSTRG.5926.2"; exon_number "30";
chr19	StringTie	exon	10277274	10277361	1000	-	.	gene_id "MSTRG.5926"; transcript_id "MSTRG.5926.2"; exon_number "31";
chr19	StringTie	exon	10279006	10279040	1000	-	.	gene_id "MSTRG.5926"; transcript_id "MSTRG.5926.2"; exon_number "32";
chr19	StringTie	exon	10283766	10283850	1000	-	.	gene_id "MSTRG.5926"; transcript_id "MSTRG.5926.2"; exon_number "33";
chr19	StringTie	exon	10284547	10284581	1000	-	.	gene_id "MSTRG.5926"; transcript_id "MSTRG.5926.2"; exon_number "34";
chr19	StringTie	exon	10286216	10286294	1000	-	.	gene_id "MSTRG.5926"; transcript_id "MSTRG.5926.2"; exon_number "35";
chr19	StringTie	exon	10287968	10288043	1000	-	.	gene_id "MSTRG.5926"; transcript_id "MSTRG.5926.2"; exon_number "36";
chr19	StringTie	exon	10291026	10291245	1000	-	.	gene_id "MSTRG.5926"; transcript_id "MSTRG.5926.2"; exon_number "37";
chr19	StringTie	exon	10291454	10291561	1000	-	.	gene_id "MSTRG.5926"; transcript_id "MSTRG.5926.2"; exon_number "38";
chr19	StringTie	exon	10292717	10292753	1000	-	.	gene_id "MSTRG.5926"; transcript_id "MSTRG.5926.2"; exon_number "39";
chr19	StringTie	exon	10305496	10305755	1000	-	.	gene_id "MSTRG.5926"; transcript_id "MSTRG.5926.2"; exon_number "40";
chr19	StringTie	transcript	10244216	10305755	1000	-	.	gene_id "MSTRG.5926"; transcript_id "MSTRG.5926.3";
chr19	StringTie	exon	10244216	10244377	1000	-	.	gene_id "MSTRG.5926"; transcript_id "MSTRG.5926.3"; exon_number "1";
chr19	StringTie	exon	10244893	10244983	1000	-	.	gene_id "MSTRG.5926"; transcript_id "MSTRG.5926.3"; exon_number "2";
chr19	StringTie	exon	10246412	10246528	1000	-	.	gene_id "MSTRG.5926"; transcript_id "MSTRG.5926.3"; exon_number "3";
chr19	StringTie	exon	10246797	10246963	1000	-	.	gene_id "MSTRG.5926"; transcript_id "MSTRG.5926.3"; exon_number "4";
chr19	StringTie	exon	10247761	10247956	1000	-	.	gene_id "MSTRG.5926"; transcript_id "MSTRG.5926.3"; exon_number "5";
chr19	StringTie	exon	10248508	10248685	1000	-	.	gene_id "MSTRG.5926"; transcript_id "MSTRG.5926.3"; exon_number "6";
chr19	StringTie	exon	10249115	10249281	1000	-	.	gene_id "MSTRG.5926"; transcript_id "MSTRG.5926.3"; exon_number "7";
chr19	StringTie	exon	10250352	10250493	1000	-	.	gene_id "MSTRG.5926"; transcript_id "MSTRG.5926.3"; exon_number "8";
chr19	StringTie	exon	10250722	10251004	1000	-	.	gene_id "MSTRG.5926"; transcript_id "MSTRG.5926.3"; exon_number "9";
chr19	StringTie	exon	10251457	10251585	1000	-	.	gene_id "MSTRG.5926"; transcript_id "MSTRG.5926.3"; exon_number "10";
chr19	StringTie	exon	10251781	10251865	1000	-	.	gene_id "MSTRG.5926"; transcript_id "MSTRG.5926.3"; exon_number "11";
chr19	StringTie	exon	10252704	10252896	1000	-	.	gene_id "MSTRG.5926"; transcript_id "MSTRG.5926.3"; exon_number "12";
chr19	StringTie	exon	10254442	10254663	1000	-	.	gene_id "MSTRG.5926"; transcript_id "MSTRG.5926.3"; exon_number "13";
chr19	StringTie	exon	10257027	10257200	1000	-	.	gene_id "MSTRG.5926"; transcript_id "MSTRG.5926.3"; exon_number "14";
chr19	StringTie	exon	10259560	10259693	1000	-	.	gene_id "MSTRG.5926"; transcript_id "MSTRG.5926.3"; exon_number "15";
chr19	StringTie	exon	10260129	10260333	1000	-	.	gene_id "MSTRG.5926"; transcript_id "MSTRG.5926.3"; exon_number "16";
chr19	StringTie	exon	10260529	10260644	1000	-	.	gene_id "MSTRG.5926"; transcript_id "MSTRG.5926.3"; exon_number "17";
chr19	StringTie	exon	10262074	10262221	1000	-	.	gene_id "MSTRG.5926"; transcript_id "MSTRG.5926.3"; exon_number "18";
chr19	StringTie	exon	10262426	10262523	1000	-	.	gene_id "MSTRG.5926"; transcript_id "MSTRG.5926.3"; exon_number "19";
chr19	StringTie	exon	10264969	10265155	1000	-	.	gene_id "MSTRG.5926"; transcript_id "MSTRG.5926.3"; exon_number "20";
chr19	StringTie	exon	10265262	10265449	1000	-	.	gene_id "MSTRG.5926"; transcript_id "MSTRG.5926.3"; exon_number "21";
chr19	StringTie	exon	10265581	10265732	1000	-	.	gene_id "MSTRG.5926"; transcript_id "MSTRG.5926.3"; exon_number "22";
chr19	StringTie	exon	10266529	10266621	1000	-	.	gene_id "MSTRG.5926"; transcript_id "MSTRG.5926.3"; exon_number "23";
chr19	StringTie	exon	10267067	10267185	1000	-	.	gene_id "MSTRG.5926"; transcript_id "MSTRG.5926.3"; exon_number "24";
chr19	StringTie	exon	10270334	10270443	1000	-	.	gene_id "MSTRG.5926"; transcript_id "MSTRG.5926.3"; exon_number "25";
chr19	StringTie	exon	10270518	10270598	1000	-	.	gene_id "MSTRG.5926"; transcript_id "MSTRG.5926.3"; exon_number "26";
chr19	StringTie	exon	10270694	10270739	1000	-	.	gene_id "MSTRG.5926"; transcript_id "MSTRG.5926.3"; exon_number "27";
chr19	StringTie	exon	10271060	10271094	1000	-	.	gene_id "MSTRG.5926"; transcript_id "MSTRG.5926.3"; exon_number "28";
chr19	StringTie	exon	10273343	10273424	1000	-	.	gene_id "MSTRG.5926"; transcript_id "MSTRG.5926.3"; exon_number "29";
chr19	StringTie	exon	10274002	10274036	1000	-	.	gene_id "MSTRG.5926"; transcript_id "MSTRG.5926.3"; exon_number "30";
chr19	StringTie	exon	10277274	10277361	1000	-	.	gene_id "MSTRG.5926"; transcript_id "MSTRG.5926.3"; exon_number "31";
chr19	StringTie	exon	10279006	10279040	1000	-	.	gene_id "MSTRG.5926"; transcript_id "MSTRG.5926.3"; exon_number "32";
chr19	StringTie	exon	10283766	10283850	1000	-	.	gene_id "MSTRG.5926"; transcript_id "MSTRG.5926.3"; exon_number "33";
chr19	StringTie	exon	10284547	10284581	1000	-	.	gene_id "MSTRG.5926"; transcript_id "MSTRG.5926.3"; exon_number "34";
chr19	StringTie	exon	10286216	10286294	1000	-	.	gene_id "MSTRG.5926"; transcript_id "MSTRG.5926.3"; exon_number "35";
chr19	StringTie	exon	10287968	10288043	1000	-	.	gene_id "MSTRG.5926"; transcript_id "MSTRG.5926.3"; exon_number "36";
chr19	StringTie	exon	10290863	10290910	1000	-	.	gene_id "MSTRG.5926"; transcript_id "MSTRG.5926.3"; exon_number "37";
chr19	StringTie	exon	10291026	10291245	1000	-	.	gene_id "MSTRG.5926"; transcript_id "MSTRG.5926.3"; exon_number "38";
chr19	StringTie	exon	10291454	10291561	1000	-	.	gene_id "MSTRG.5926"; transcript_id "MSTRG.5926.3"; exon_number "39";
chr19	StringTie	exon	10292717	10292753	1000	-	.	gene_id "MSTRG.5926"; transcript_id "MSTRG.5926.3"; exon_number "40";
chr19	StringTie	exon	10305496	10305755	1000	-	.	gene_id "MSTRG.5926"; transcript_id "MSTRG.5926.3"; exon_number "41";
chr19	StringTie	transcript	10244216	10305755	1000	-	.	gene_id "MSTRG.5926"; transcript_id "MSTRG.5926.4";
chr19	StringTie	exon	10244216	10244377	1000	-	.	gene_id "MSTRG.5926"; transcript_id "MSTRG.5926.4"; exon_number "1";
chr19	StringTie	exon	10244893	10244983	1000	-	.	gene_id "MSTRG.5926"; transcript_id "MSTRG.5926.4"; exon_number "2";
chr19	StringTie	exon	10246412	10246528	1000	-	.	gene_id "MSTRG.5926"; transcript_id "MSTRG.5926.4"; exon_number "3";
chr19	StringTie	exon	10246797	10246963	1000	-	.	gene_id "MSTRG.5926"; transcript_id "MSTRG.5926.4"; exon_number "4";
chr19	StringTie	exon	10247761	10247956	1000	-	.	gene_id "MSTRG.5926"; transcript_id "MSTRG.5926.4"; exon_number "5";
chr19	StringTie	exon	10248508	10248685	1000	-	.	gene_id "MSTRG.5926"; transcript_id "MSTRG.5926.4"; exon_number "6";
chr19	StringTie	exon	10249115	10249281	1000	-	.	gene_id "MSTRG.5926"; transcript_id "MSTRG.5926.4"; exon_number "7";
chr19	StringTie	exon	10250352	10250493	1000	-	.	gene_id "MSTRG.5926"; transcript_id "MSTRG.5926.4"; exon_number "8";
chr19	StringTie	exon	10250722	10251004	1000	-	.	gene_id "MSTRG.5926"; transcript_id "MSTRG.5926.4"; exon_number "9";
chr19	StringTie	exon	10251457	10251585	1000	-	.	gene_id "MSTRG.5926"; transcript_id "MSTRG.5926.4"; exon_number "10";
chr19	StringTie	exon	10251781	10252896	1000	-	.	gene_id "MSTRG.5926"; transcript_id "MSTRG.5926.4"; exon_number "11";
chr19	StringTie	exon	10254442	10254663	1000	-	.	gene_id "MSTRG.5926"; transcript_id "MSTRG.5926.4"; exon_number "12";
chr19	StringTie	exon	10257027	10257200	1000	-	.	gene_id "MSTRG.5926"; transcript_id "MSTRG.5926.4"; exon_number "13";
chr19	StringTie	exon	10259560	10259693	1000	-	.	gene_id "MSTRG.5926"; transcript_id "MSTRG.5926.4"; exon_number "14";
chr19	StringTie	exon	10260129	10260333	1000	-	.	gene_id "MSTRG.5926"; transcript_id "MSTRG.5926.4"; exon_number "15";
chr19	StringTie	exon	10260529	10260644	1000	-	.	gene_id "MSTRG.5926"; transcript_id "MSTRG.5926.4"; exon_number "16";
chr19	StringTie	exon	10262074	10262221	1000	-	.	gene_id "MSTRG.5926"; transcript_id "MSTRG.5926.4"; exon_number "17";
chr19	StringTie	exon	10262426	10262523	1000	-	.	gene_id "MSTRG.5926"; transcript_id "MSTRG.5926.4"; exon_number "18";
chr19	StringTie	exon	10264969	10265155	1000	-	.	gene_id "MSTRG.5926"; transcript_id "MSTRG.5926.4"; exon_number "19";
chr19	StringTie	exon	10265262	10265449	1000	-	.	gene_id "MSTRG.5926"; transcript_id "MSTRG.5926.4"; exon_number "20";
chr19	StringTie	exon	10265581	10265732	1000	-	.	gene_id "MSTRG.5926"; transcript_id "MSTRG.5926.4"; exon_number "21";
chr19	StringTie	exon	10266529	10266621	1000	-	.	gene_id "MSTRG.5926"; transcript_id "MSTRG.5926.4"; exon_number "22";
chr19	StringTie	exon	10267067	10267185	1000	-	.	gene_id "MSTRG.5926"; transcript_id "MSTRG.5926.4"; exon_number "23";
chr19	StringTie	exon	10270334	10270443	1000	-	.	gene_id "MSTRG.5926"; transcript_id "MSTRG.5926.4"; exon_number "24";
chr19	StringTie	exon	10270518	10270598	1000	-	.	gene_id "MSTRG.5926"; transcript_id "MSTRG.5926.4"; exon_number "25";
chr19	StringTie	exon	10270694	10270739	1000	-	.	gene_id "MSTRG.5926"; transcript_id "MSTRG.5926.4"; exon_number "26";
chr19	StringTie	exon	10271060	10271094	1000	-	.	gene_id "MSTRG.5926"; transcript_id "MSTRG.5926.4"; exon_number "27";
chr19	StringTie	exon	10273343	10273424	1000	-	.	gene_id "MSTRG.5926"; transcript_id "MSTRG.5926.4"; exon_number "28";
chr19	StringTie	exon	10274002	10274036	1000	-	.	gene_id "MSTRG.5926"; transcript_id "MSTRG.5926.4"; exon_number "29";
chr19	StringTie	exon	10277274	10277361	1000	-	.	gene_id "MSTRG.5926"; transcript_id "MSTRG.5926.4"; exon_number "30";
chr19	StringTie	exon	10279006	10279040	1000	-	.	gene_id "MSTRG.5926"; transcript_id "MSTRG.5926.4"; exon_number "31";
chr19	StringTie	exon	10283766	10283850	1000	-	.	gene_id "MSTRG.5926"; transcript_id "MSTRG.5926.4"; exon_number "32";
chr19	StringTie	exon	10284547	10284581	1000	-	.	gene_id "MSTRG.5926"; transcript_id "MSTRG.5926.4"; exon_number "33";
chr19	StringTie	exon	10286216	10286294	1000	-	.	gene_id "MSTRG.5926"; transcript_id "MSTRG.5926.4"; exon_number "34";
chr19	StringTie	exon	10287968	10288043	1000	-	.	gene_id "MSTRG.5926"; transcript_id "MSTRG.5926.4"; exon_number "35";
chr19	StringTie	exon	10291026	10291205	1000	-	.	gene_id "MSTRG.5926"; transcript_id "MSTRG.5926.4"; exon_number "36";
chr19	StringTie	exon	10291454	10291561	1000	-	.	gene_id "MSTRG.5926"; transcript_id "MSTRG.5926.4"; exon_number "37";
chr19	StringTie	exon	10292717	10292753	1000	-	.	gene_id "MSTRG.5926"; transcript_id "MSTRG.5926.4"; exon_number "38";
chr19	StringTie	exon	10305496	10305755	1000	-	.	gene_id "MSTRG.5926"; transcript_id "MSTRG.5926.4"; exon_number "39";
chr19	StringTie	transcript	10332111	10333870	1000	-	.	gene_id "MSTRG.5927"; transcript_id "MSTRG.5927.1";
chr19	StringTie	exon	10332111	10333870	1000	-	.	gene_id "MSTRG.5927"; transcript_id "MSTRG.5927.1"; exon_number "1";
chr19	StringTie	transcript	10362845	10365268	1000	-	.	gene_id "MSTRG.5928"; transcript_id "MSTRG.5928.1";
chr19	StringTie	exon	10362845	10362986	1000	-	.	gene_id "MSTRG.5928"; transcript_id "MSTRG.5928.1"; exon_number "1";
chr19	StringTie	exon	10363073	10363139	1000	-	.	gene_id "MSTRG.5928"; transcript_id "MSTRG.5928.1"; exon_number "2";
chr19	StringTie	exon	10363227	10363377	1000	-	.	gene_id "MSTRG.5928"; transcript_id "MSTRG.5928.1"; exon_number "3";
chr19	StringTie	exon	10365265	10365268	1000	-	.	gene_id "MSTRG.5928"; transcript_id "MSTRG.5928.1"; exon_number "4";
chr19	StringTie	transcript	10363226	10370701	1000	+	.	gene_id "MSTRG.5929"; transcript_id "MSTRG.5929.1";
chr19	StringTie	exon	10363226	10363377	1000	+	.	gene_id "MSTRG.5929"; transcript_id "MSTRG.5929.1"; exon_number "1";
chr19	StringTie	exon	10365265	10365316	1000	+	.	gene_id "MSTRG.5929"; transcript_id "MSTRG.5929.1"; exon_number "2";
chr19	StringTie	exon	10367384	10367501	1000	+	.	gene_id "MSTRG.5929"; transcript_id "MSTRG.5929.1"; exon_number "3";
chr19	StringTie	exon	10368898	10369004	1000	+	.	gene_id "MSTRG.5929"; transcript_id "MSTRG.5929.1"; exon_number "4";
chr19	StringTie	exon	10369089	10369198	1000	+	.	gene_id "MSTRG.5929"; transcript_id "MSTRG.5929.1"; exon_number "5";
chr19	StringTie	exon	10369285	10369361	1000	+	.	gene_id "MSTRG.5929"; transcript_id "MSTRG.5929.1"; exon_number "6";
chr19	StringTie	exon	10370293	10370701	1000	+	.	gene_id "MSTRG.5929"; transcript_id "MSTRG.5929.1"; exon_number "7";
chr19	StringTie	transcript	10402144	10407454	1000	+	.	gene_id "MSTRG.5930"; transcript_id "MSTRG.5930.1";
chr19	StringTie	exon	10402144	10402485	1000	+	.	gene_id "MSTRG.5930"; transcript_id "MSTRG.5930.1"; exon_number "1";
chr19	StringTie	exon	10402711	10402998	1000	+	.	gene_id "MSTRG.5930"; transcript_id "MSTRG.5930.1"; exon_number "2";
chr19	StringTie	exon	10403288	10403542	1000	+	.	gene_id "MSTRG.5930"; transcript_id "MSTRG.5930.1"; exon_number "3";
chr19	StringTie	exon	10403674	10403922	1000	+	.	gene_id "MSTRG.5930"; transcript_id "MSTRG.5930.1"; exon_number "4";
chr19	StringTie	exon	10404374	10404619	1000	+	.	gene_id "MSTRG.5930"; transcript_id "MSTRG.5930.1"; exon_number "5";
chr19	StringTie	exon	10404716	10404994	1000	+	.	gene_id "MSTRG.5930"; transcript_id "MSTRG.5930.1"; exon_number "6";
chr19	StringTie	exon	10405077	10405316	1000	+	.	gene_id "MSTRG.5930"; transcript_id "MSTRG.5930.1"; exon_number "7";
chr19	StringTie	exon	10406022	10407454	1000	+	.	gene_id "MSTRG.5930"; transcript_id "MSTRG.5930.1"; exon_number "8";
chr19	StringTie	transcript	10420721	10446907	1000	-	.	gene_id "MSTRG.5931"; transcript_id "MSTRG.5931.1";
chr19	StringTie	exon	10420721	10421318	1000	-	.	gene_id "MSTRG.5931"; transcript_id "MSTRG.5931.1"; exon_number "1";
chr19	StringTie	exon	10421529	10421616	1000	-	.	gene_id "MSTRG.5931"; transcript_id "MSTRG.5931.1"; exon_number "2";
chr19	StringTie	exon	10426062	10426168	1000	-	.	gene_id "MSTRG.5931"; transcript_id "MSTRG.5931.1"; exon_number "3";
chr19	StringTie	exon	10426381	10426435	1000	-	.	gene_id "MSTRG.5931"; transcript_id "MSTRG.5931.1"; exon_number "4";
chr19	StringTie	exon	10426528	10428276	1000	-	.	gene_id "MSTRG.5931"; transcript_id "MSTRG.5931.1"; exon_number "5";
chr19	StringTie	exon	10428366	10428449	1000	-	.	gene_id "MSTRG.5931"; transcript_id "MSTRG.5931.1"; exon_number "6";
chr19	StringTie	exon	10428905	10429048	1000	-	.	gene_id "MSTRG.5931"; transcript_id "MSTRG.5931.1"; exon_number "7";
chr19	StringTie	exon	10429842	10429916	1000	-	.	gene_id "MSTRG.5931"; transcript_id "MSTRG.5931.1"; exon_number "8";
chr19	StringTie	exon	10431331	10431627	1000	-	.	gene_id "MSTRG.5931"; transcript_id "MSTRG.5931.1"; exon_number "9";
chr19	StringTie	exon	10431724	10431935	1000	-	.	gene_id "MSTRG.5931"; transcript_id "MSTRG.5931.1"; exon_number "10";
chr19	StringTie	exon	10432207	10432294	1000	-	.	gene_id "MSTRG.5931"; transcript_id "MSTRG.5931.1"; exon_number "11";
chr19	StringTie	exon	10433321	10433415	1000	-	.	gene_id "MSTRG.5931"; transcript_id "MSTRG.5931.1"; exon_number "12";
chr19	StringTie	exon	10433821	10433950	1000	-	.	gene_id "MSTRG.5931"; transcript_id "MSTRG.5931.1"; exon_number "13";
chr19	StringTie	exon	10434051	10434242	1000	-	.	gene_id "MSTRG.5931"; transcript_id "MSTRG.5931.1"; exon_number "14";
chr19	StringTie	exon	10439318	10439787	1000	-	.	gene_id "MSTRG.5931"; transcript_id "MSTRG.5931.1"; exon_number "15";
chr19	StringTie	exon	10441136	10441202	1000	-	.	gene_id "MSTRG.5931"; transcript_id "MSTRG.5931.1"; exon_number "16";
chr19	StringTie	exon	10443965	10444203	1000	-	.	gene_id "MSTRG.5931"; transcript_id "MSTRG.5931.1"; exon_number "17";
chr19	StringTie	exon	10444408	10444735	1000	-	.	gene_id "MSTRG.5931"; transcript_id "MSTRG.5931.1"; exon_number "18";
chr19	StringTie	exon	10444836	10445084	1000	-	.	gene_id "MSTRG.5931"; transcript_id "MSTRG.5931.1"; exon_number "19";
chr19	StringTie	exon	10445204	10445913	1000	-	.	gene_id "MSTRG.5931"; transcript_id "MSTRG.5931.1"; exon_number "20";
chr19	StringTie	exon	10446139	10446907	1000	-	.	gene_id "MSTRG.5931"; transcript_id "MSTRG.5931.1"; exon_number "21";
chr19	StringTie	transcript	10420893	10447000	1000	-	.	gene_id "MSTRG.5931"; transcript_id "MSTRG.5931.2";
chr19	StringTie	exon	10420893	10421318	1000	-	.	gene_id "MSTRG.5931"; transcript_id "MSTRG.5931.2"; exon_number "1";
chr19	StringTie	exon	10421529	10421616	1000	-	.	gene_id "MSTRG.5931"; transcript_id "MSTRG.5931.2"; exon_number "2";
chr19	StringTie	exon	10426062	10426168	1000	-	.	gene_id "MSTRG.5931"; transcript_id "MSTRG.5931.2"; exon_number "3";
chr19	StringTie	exon	10426381	10426435	1000	-	.	gene_id "MSTRG.5931"; transcript_id "MSTRG.5931.2"; exon_number "4";
chr19	StringTie	exon	10426694	10426773	1000	-	.	gene_id "MSTRG.5931"; transcript_id "MSTRG.5931.2"; exon_number "5";
chr19	StringTie	exon	10426911	10428276	1000	-	.	gene_id "MSTRG.5931"; transcript_id "MSTRG.5931.2"; exon_number "6";
chr19	StringTie	exon	10428366	10428449	1000	-	.	gene_id "MSTRG.5931"; transcript_id "MSTRG.5931.2"; exon_number "7";
chr19	StringTie	exon	10428905	10429048	1000	-	.	gene_id "MSTRG.5931"; transcript_id "MSTRG.5931.2"; exon_number "8";
chr19	StringTie	exon	10429842	10429916	1000	-	.	gene_id "MSTRG.5931"; transcript_id "MSTRG.5931.2"; exon_number "9";
chr19	StringTie	exon	10431331	10431627	1000	-	.	gene_id "MSTRG.5931"; transcript_id "MSTRG.5931.2"; exon_number "10";
chr19	StringTie	exon	10431724	10431935	1000	-	.	gene_id "MSTRG.5931"; transcript_id "MSTRG.5931.2"; exon_number "11";
chr19	StringTie	exon	10432207	10432294	1000	-	.	gene_id "MSTRG.5931"; transcript_id "MSTRG.5931.2"; exon_number "12";
chr19	StringTie	exon	10433321	10433415	1000	-	.	gene_id "MSTRG.5931"; transcript_id "MSTRG.5931.2"; exon_number "13";
chr19	StringTie	exon	10433821	10433950	1000	-	.	gene_id "MSTRG.5931"; transcript_id "MSTRG.5931.2"; exon_number "14";
chr19	StringTie	exon	10434051	10434242	1000	-	.	gene_id "MSTRG.5931"; transcript_id "MSTRG.5931.2"; exon_number "15";
chr19	StringTie	exon	10439318	10439787	1000	-	.	gene_id "MSTRG.5931"; transcript_id "MSTRG.5931.2"; exon_number "16";
chr19	StringTie	exon	10441136	10441202	1000	-	.	gene_id "MSTRG.5931"; transcript_id "MSTRG.5931.2"; exon_number "17";
chr19	StringTie	exon	10443965	10444735	1000	-	.	gene_id "MSTRG.5931"; transcript_id "MSTRG.5931.2"; exon_number "18";
chr19	StringTie	exon	10444836	10445084	1000	-	.	gene_id "MSTRG.5931"; transcript_id "MSTRG.5931.2"; exon_number "19";
chr19	StringTie	exon	10445204	10447000	1000	-	.	gene_id "MSTRG.5931"; transcript_id "MSTRG.5931.2"; exon_number "20";
chr19	StringTie	transcript	10420893	10426691	1000	-	.	gene_id "MSTRG.5931"; transcript_id "MSTRG.5931.3";
chr19	StringTie	exon	10420893	10421318	1000	-	.	gene_id "MSTRG.5931"; transcript_id "MSTRG.5931.3"; exon_number "1";
chr19	StringTie	exon	10421529	10421616	1000	-	.	gene_id "MSTRG.5931"; transcript_id "MSTRG.5931.3"; exon_number "2";
chr19	StringTie	exon	10426062	10426229	1000	-	.	gene_id "MSTRG.5931"; transcript_id "MSTRG.5931.3"; exon_number "3";
chr19	StringTie	exon	10426381	10426435	1000	-	.	gene_id "MSTRG.5931"; transcript_id "MSTRG.5931.3"; exon_number "4";
chr19	StringTie	exon	10426528	10426691	1000	-	.	gene_id "MSTRG.5931"; transcript_id "MSTRG.5931.3"; exon_number "5";
chr19	StringTie	transcript	10461209	10491201	1000	-	.	gene_id "MSTRG.5932"; transcript_id "MSTRG.5932.1";
chr19	StringTie	exon	10461209	10461644	1000	-	.	gene_id "MSTRG.5932"; transcript_id "MSTRG.5932.1"; exon_number "1";
chr19	StringTie	exon	10461728	10461838	1000	-	.	gene_id "MSTRG.5932"; transcript_id "MSTRG.5932.1"; exon_number "2";
chr19	StringTie	exon	10463110	10463227	1000	-	.	gene_id "MSTRG.5932"; transcript_id "MSTRG.5932.1"; exon_number "3";
chr19	StringTie	exon	10463602	10463774	1000	-	.	gene_id "MSTRG.5932"; transcript_id "MSTRG.5932.1"; exon_number "4";
chr19	StringTie	exon	10464204	10464322	1000	-	.	gene_id "MSTRG.5932"; transcript_id "MSTRG.5932.1"; exon_number "5";
chr19	StringTie	exon	10464718	10464910	1000	-	.	gene_id "MSTRG.5932"; transcript_id "MSTRG.5932.1"; exon_number "6";
chr19	StringTie	exon	10465188	10465285	1000	-	.	gene_id "MSTRG.5932"; transcript_id "MSTRG.5932.1"; exon_number "7";
chr19	StringTie	exon	10467244	10467394	1000	-	.	gene_id "MSTRG.5932"; transcript_id "MSTRG.5932.1"; exon_number "8";
chr19	StringTie	exon	10468440	10468594	1000	-	.	gene_id "MSTRG.5932"; transcript_id "MSTRG.5932.1"; exon_number "9";
chr19	StringTie	exon	10468679	10468814	1000	-	.	gene_id "MSTRG.5932"; transcript_id "MSTRG.5932.1"; exon_number "10";
chr19	StringTie	exon	10469851	10469978	1000	-	.	gene_id "MSTRG.5932"; transcript_id "MSTRG.5932.1"; exon_number "11";
chr19	StringTie	exon	10472187	10472274	1000	-	.	gene_id "MSTRG.5932"; transcript_id "MSTRG.5932.1"; exon_number "12";
chr19	StringTie	exon	10472446	10472631	1000	-	.	gene_id "MSTRG.5932"; transcript_id "MSTRG.5932.1"; exon_number "13";
chr19	StringTie	exon	10472754	10472857	1000	-	.	gene_id "MSTRG.5932"; transcript_id "MSTRG.5932.1"; exon_number "14";
chr19	StringTie	exon	10472940	10473132	1000	-	.	gene_id "MSTRG.5932"; transcript_id "MSTRG.5932.1"; exon_number "15";
chr19	StringTie	exon	10473225	10473333	1000	-	.	gene_id "MSTRG.5932"; transcript_id "MSTRG.5932.1"; exon_number "16";
chr19	StringTie	exon	10475290	10475447	1000	-	.	gene_id "MSTRG.5932"; transcript_id "MSTRG.5932.1"; exon_number "17";
chr19	StringTie	exon	10475527	10475724	1000	-	.	gene_id "MSTRG.5932"; transcript_id "MSTRG.5932.1"; exon_number "18";
chr19	StringTie	exon	10476193	10476574	1000	-	.	gene_id "MSTRG.5932"; transcript_id "MSTRG.5932.1"; exon_number "19";
chr19	StringTie	exon	10477093	10477256	1000	-	.	gene_id "MSTRG.5932"; transcript_id "MSTRG.5932.1"; exon_number "20";
chr19	StringTie	exon	10478731	10478878	1000	-	.	gene_id "MSTRG.5932"; transcript_id "MSTRG.5932.1"; exon_number "21";
chr19	StringTie	exon	10478971	10479094	1000	-	.	gene_id "MSTRG.5932"; transcript_id "MSTRG.5932.1"; exon_number "22";
chr19	StringTie	exon	10488890	10489102	1000	-	.	gene_id "MSTRG.5932"; transcript_id "MSTRG.5932.1"; exon_number "23";
chr19	StringTie	exon	10490291	10490455	1000	-	.	gene_id "MSTRG.5932"; transcript_id "MSTRG.5932.1"; exon_number "24";
chr19	StringTie	exon	10491056	10491201	1000	-	.	gene_id "MSTRG.5932"; transcript_id "MSTRG.5932.1"; exon_number "25";
chr19	StringTie	transcript	10501810	10514209	1000	-	.	gene_id "MSTRG.5933"; transcript_id "MSTRG.5933.1";
chr19	StringTie	exon	10501810	10502382	1000	-	.	gene_id "MSTRG.5933"; transcript_id "MSTRG.5933.1"; exon_number "1";
chr19	StringTie	exon	10503762	10503833	1000	-	.	gene_id "MSTRG.5933"; transcript_id "MSTRG.5933.1"; exon_number "2";
chr19	StringTie	exon	10503935	10504117	1000	-	.	gene_id "MSTRG.5933"; transcript_id "MSTRG.5933.1"; exon_number "3";
chr19	StringTie	exon	10505697	10505819	1000	-	.	gene_id "MSTRG.5933"; transcript_id "MSTRG.5933.1"; exon_number "4";
chr19	StringTie	exon	10505904	10506019	1000	-	.	gene_id "MSTRG.5933"; transcript_id "MSTRG.5933.1"; exon_number "5";
chr19	StringTie	exon	10506111	10506219	1000	-	.	gene_id "MSTRG.5933"; transcript_id "MSTRG.5933.1"; exon_number "6";
chr19	StringTie	exon	10506604	10506879	1000	-	.	gene_id "MSTRG.5933"; transcript_id "MSTRG.5933.1"; exon_number "7";
chr19	StringTie	exon	10514054	10514209	1000	-	.	gene_id "MSTRG.5933"; transcript_id "MSTRG.5933.1"; exon_number "8";
chr19	StringTie	transcript	10596796	10614417	1000	-	.	gene_id "MSTRG.5934"; transcript_id "MSTRG.5934.1";
chr19	StringTie	exon	10596796	10597494	1000	-	.	gene_id "MSTRG.5934"; transcript_id "MSTRG.5934.1"; exon_number "1";
chr19	StringTie	exon	10599868	10600044	1000	-	.	gene_id "MSTRG.5934"; transcript_id "MSTRG.5934.1"; exon_number "2";
chr19	StringTie	exon	10600324	10600529	1000	-	.	gene_id "MSTRG.5934"; transcript_id "MSTRG.5934.1"; exon_number "3";
chr19	StringTie	exon	10602253	10602938	1000	-	.	gene_id "MSTRG.5934"; transcript_id "MSTRG.5934.1"; exon_number "4";
chr19	StringTie	exon	10610071	10610756	1000	-	.	gene_id "MSTRG.5934"; transcript_id "MSTRG.5934.1"; exon_number "5";
chr19	StringTie	exon	10613917	10614417	1000	-	.	gene_id "MSTRG.5934"; transcript_id "MSTRG.5934.1"; exon_number "6";
chr19	StringTie	transcript	10596802	10613572	1000	-	.	gene_id "MSTRG.5934"; transcript_id "MSTRG.5934.2";
chr19	StringTie	exon	10596802	10597494	1000	-	.	gene_id "MSTRG.5934"; transcript_id "MSTRG.5934.2"; exon_number "1";
chr19	StringTie	exon	10599868	10600044	1000	-	.	gene_id "MSTRG.5934"; transcript_id "MSTRG.5934.2"; exon_number "2";
chr19	StringTie	exon	10600324	10600529	1000	-	.	gene_id "MSTRG.5934"; transcript_id "MSTRG.5934.2"; exon_number "3";
chr19	StringTie	exon	10602253	10602938	1000	-	.	gene_id "MSTRG.5934"; transcript_id "MSTRG.5934.2"; exon_number "4";
chr19	StringTie	exon	10610071	10610756	1000	-	.	gene_id "MSTRG.5934"; transcript_id "MSTRG.5934.2"; exon_number "5";
chr19	StringTie	exon	10613373	10613572	1000	-	.	gene_id "MSTRG.5934"; transcript_id "MSTRG.5934.2"; exon_number "6";
chr19	StringTie	transcript	10623623	10628607	1000	-	.	gene_id "MSTRG.5935"; transcript_id "MSTRG.5935.1";
chr19	StringTie	exon	10623623	10625705	1000	-	.	gene_id "MSTRG.5935"; transcript_id "MSTRG.5935.1"; exon_number "1";
chr19	StringTie	exon	10628500	10628607	1000	-	.	gene_id "MSTRG.5935"; transcript_id "MSTRG.5935.1"; exon_number "2";
chr19	StringTie	transcript	10623623	10628126	1000	-	.	gene_id "MSTRG.5935"; transcript_id "MSTRG.5935.2";
chr19	StringTie	exon	10623623	10625705	1000	-	.	gene_id "MSTRG.5935"; transcript_id "MSTRG.5935.2"; exon_number "1";
chr19	StringTie	exon	10628074	10628126	1000	-	.	gene_id "MSTRG.5935"; transcript_id "MSTRG.5935.2"; exon_number "2";
chr19	StringTie	transcript	10654594	10664094	1000	+	.	gene_id "MSTRG.5936"; transcript_id "MSTRG.5936.1";
chr19	StringTie	exon	10654594	10655001	1000	+	.	gene_id "MSTRG.5936"; transcript_id "MSTRG.5936.1"; exon_number "1";
chr19	StringTie	exon	10655459	10655542	1000	+	.	gene_id "MSTRG.5936"; transcript_id "MSTRG.5936.1"; exon_number "2";
chr19	StringTie	exon	10655633	10655806	1000	+	.	gene_id "MSTRG.5936"; transcript_id "MSTRG.5936.1"; exon_number "3";
chr19	StringTie	exon	10657515	10657791	1000	+	.	gene_id "MSTRG.5936"; transcript_id "MSTRG.5936.1"; exon_number "4";
chr19	StringTie	exon	10657865	10657929	1000	+	.	gene_id "MSTRG.5936"; transcript_id "MSTRG.5936.1"; exon_number "5";
chr19	StringTie	exon	10659580	10659710	1000	+	.	gene_id "MSTRG.5936"; transcript_id "MSTRG.5936.1"; exon_number "6";
chr19	StringTie	exon	10662573	10662651	1000	+	.	gene_id "MSTRG.5936"; transcript_id "MSTRG.5936.1"; exon_number "7";
chr19	StringTie	exon	10662721	10662797	1000	+	.	gene_id "MSTRG.5936"; transcript_id "MSTRG.5936.1"; exon_number "8";
chr19	StringTie	exon	10662881	10663000	1000	+	.	gene_id "MSTRG.5936"; transcript_id "MSTRG.5936.1"; exon_number "9";
chr19	StringTie	exon	10663561	10664094	1000	+	.	gene_id "MSTRG.5936"; transcript_id "MSTRG.5936.1"; exon_number "10";
chr19	StringTie	transcript	10654594	10664094	1000	+	.	gene_id "MSTRG.5936"; transcript_id "MSTRG.5936.2";
chr19	StringTie	exon	10654594	10655001	1000	+	.	gene_id "MSTRG.5936"; transcript_id "MSTRG.5936.2"; exon_number "1";
chr19	StringTie	exon	10655385	10655542	1000	+	.	gene_id "MSTRG.5936"; transcript_id "MSTRG.5936.2"; exon_number "2";
chr19	StringTie	exon	10655633	10655806	1000	+	.	gene_id "MSTRG.5936"; transcript_id "MSTRG.5936.2"; exon_number "3";
chr19	StringTie	exon	10659580	10659710	1000	+	.	gene_id "MSTRG.5936"; transcript_id "MSTRG.5936.2"; exon_number "4";
chr19	StringTie	exon	10662573	10662651	1000	+	.	gene_id "MSTRG.5936"; transcript_id "MSTRG.5936.2"; exon_number "5";
chr19	StringTie	exon	10662721	10662797	1000	+	.	gene_id "MSTRG.5936"; transcript_id "MSTRG.5936.2"; exon_number "6";
chr19	StringTie	exon	10662881	10663000	1000	+	.	gene_id "MSTRG.5936"; transcript_id "MSTRG.5936.2"; exon_number "7";
chr19	StringTie	exon	10663561	10664094	1000	+	.	gene_id "MSTRG.5936"; transcript_id "MSTRG.5936.2"; exon_number "8";
chr19	StringTie	transcript	10655686	10664093	1000	+	.	gene_id "MSTRG.5936"; transcript_id "MSTRG.5936.3";
chr19	StringTie	exon	10655686	10655806	1000	+	.	gene_id "MSTRG.5936"; transcript_id "MSTRG.5936.3"; exon_number "1";
chr19	StringTie	exon	10657515	10657758	1000	+	.	gene_id "MSTRG.5936"; transcript_id "MSTRG.5936.3"; exon_number "2";
chr19	StringTie	exon	10657865	10657929	1000	+	.	gene_id "MSTRG.5936"; transcript_id "MSTRG.5936.3"; exon_number "3";
chr19	StringTie	exon	10659580	10659710	1000	+	.	gene_id "MSTRG.5936"; transcript_id "MSTRG.5936.3"; exon_number "4";
chr19	StringTie	exon	10662573	10662651	1000	+	.	gene_id "MSTRG.5936"; transcript_id "MSTRG.5936.3"; exon_number "5";
chr19	StringTie	exon	10662721	10662797	1000	+	.	gene_id "MSTRG.5936"; transcript_id "MSTRG.5936.3"; exon_number "6";
chr19	StringTie	exon	10662881	10663000	1000	+	.	gene_id "MSTRG.5936"; transcript_id "MSTRG.5936.3"; exon_number "7";
chr19	StringTie	exon	10663561	10664093	1000	+	.	gene_id "MSTRG.5936"; transcript_id "MSTRG.5936.3"; exon_number "8";
chr19	StringTie	transcript	10663761	10676713	1000	-	.	gene_id "MSTRG.5937"; transcript_id "MSTRG.5937.1";
chr19	StringTie	exon	10663761	10664957	1000	-	.	gene_id "MSTRG.5937"; transcript_id "MSTRG.5937.1"; exon_number "1";
chr19	StringTie	exon	10665763	10665861	1000	-	.	gene_id "MSTRG.5937"; transcript_id "MSTRG.5937.1"; exon_number "2";
chr19	StringTie	exon	10665961	10666025	1000	-	.	gene_id "MSTRG.5937"; transcript_id "MSTRG.5937.1"; exon_number "3";
chr19	StringTie	exon	10668228	10668358	1000	-	.	gene_id "MSTRG.5937"; transcript_id "MSTRG.5937.1"; exon_number "4";
chr19	StringTie	exon	10668445	10668571	1000	-	.	gene_id "MSTRG.5937"; transcript_id "MSTRG.5937.1"; exon_number "5";
chr19	StringTie	exon	10668648	10668736	1000	-	.	gene_id "MSTRG.5937"; transcript_id "MSTRG.5937.1"; exon_number "6";
chr19	StringTie	exon	10668840	10668915	1000	-	.	gene_id "MSTRG.5937"; transcript_id "MSTRG.5937.1"; exon_number "7";
chr19	StringTie	exon	10670035	10670205	1000	-	.	gene_id "MSTRG.5937"; transcript_id "MSTRG.5937.1"; exon_number "8";
chr19	StringTie	exon	10670289	10670384	1000	-	.	gene_id "MSTRG.5937"; transcript_id "MSTRG.5937.1"; exon_number "9";
chr19	StringTie	exon	10670486	10670612	1000	-	.	gene_id "MSTRG.5937"; transcript_id "MSTRG.5937.1"; exon_number "10";
chr19	StringTie	exon	10670988	10671124	1000	-	.	gene_id "MSTRG.5937"; transcript_id "MSTRG.5937.1"; exon_number "11";
chr19	StringTie	exon	10671679	10671756	1000	-	.	gene_id "MSTRG.5937"; transcript_id "MSTRG.5937.1"; exon_number "12";
chr19	StringTie	exon	10671845	10671941	1000	-	.	gene_id "MSTRG.5937"; transcript_id "MSTRG.5937.1"; exon_number "13";
chr19	StringTie	exon	10672343	10672392	1000	-	.	gene_id "MSTRG.5937"; transcript_id "MSTRG.5937.1"; exon_number "14";
chr19	StringTie	exon	10672467	10672521	1000	-	.	gene_id "MSTRG.5937"; transcript_id "MSTRG.5937.1"; exon_number "15";
chr19	StringTie	exon	10673405	10673513	1000	-	.	gene_id "MSTRG.5937"; transcript_id "MSTRG.5937.1"; exon_number "16";
chr19	StringTie	exon	10675605	10675710	1000	-	.	gene_id "MSTRG.5937"; transcript_id "MSTRG.5937.1"; exon_number "17";
chr19	StringTie	exon	10676393	10676466	1000	-	.	gene_id "MSTRG.5937"; transcript_id "MSTRG.5937.1"; exon_number "18";
chr19	StringTie	exon	10676582	10676713	1000	-	.	gene_id "MSTRG.5937"; transcript_id "MSTRG.5937.1"; exon_number "19";
chr19	StringTie	transcript	10677138	10679654	1000	-	.	gene_id "MSTRG.5938"; transcript_id "MSTRG.5938.1";
chr19	StringTie	exon	10677138	10678093	1000	-	.	gene_id "MSTRG.5938"; transcript_id "MSTRG.5938.1"; exon_number "1";
chr19	StringTie	exon	10679189	10679654	1000	-	.	gene_id "MSTRG.5938"; transcript_id "MSTRG.5938.1"; exon_number "2";
chr19	StringTie	transcript	10677277	10679735	1000	-	.	gene_id "MSTRG.5938"; transcript_id "MSTRG.5938.2";
chr19	StringTie	exon	10677277	10678093	1000	-	.	gene_id "MSTRG.5938"; transcript_id "MSTRG.5938.2"; exon_number "1";
chr19	StringTie	exon	10679189	10679344	1000	-	.	gene_id "MSTRG.5938"; transcript_id "MSTRG.5938.2"; exon_number "2";
chr19	StringTie	exon	10679623	10679735	1000	-	.	gene_id "MSTRG.5938"; transcript_id "MSTRG.5938.2"; exon_number "3";
chr19	StringTie	transcript	10683347	10697991	1000	-	.	gene_id "MSTRG.5939"; transcript_id "MSTRG.5939.1";
chr19	StringTie	exon	10683347	10683764	1000	-	.	gene_id "MSTRG.5939"; transcript_id "MSTRG.5939.1"; exon_number "1";
chr19	StringTie	exon	10685093	10685168	1000	-	.	gene_id "MSTRG.5939"; transcript_id "MSTRG.5939.1"; exon_number "2";
chr19	StringTie	exon	10685580	10685705	1000	-	.	gene_id "MSTRG.5939"; transcript_id "MSTRG.5939.1"; exon_number "3";
chr19	StringTie	exon	10687874	10688032	1000	-	.	gene_id "MSTRG.5939"; transcript_id "MSTRG.5939.1"; exon_number "4";
chr19	StringTie	exon	10689568	10689639	1000	-	.	gene_id "MSTRG.5939"; transcript_id "MSTRG.5939.1"; exon_number "5";
chr19	StringTie	exon	10690392	10690540	1000	-	.	gene_id "MSTRG.5939"; transcript_id "MSTRG.5939.1"; exon_number "6";
chr19	StringTie	exon	10691942	10692068	1000	-	.	gene_id "MSTRG.5939"; transcript_id "MSTRG.5939.1"; exon_number "7";
chr19	StringTie	exon	10692163	10692310	1000	-	.	gene_id "MSTRG.5939"; transcript_id "MSTRG.5939.1"; exon_number "8";
chr19	StringTie	exon	10692424	10692554	1000	-	.	gene_id "MSTRG.5939"; transcript_id "MSTRG.5939.1"; exon_number "9";
chr19	StringTie	exon	10694282	10694349	1000	-	.	gene_id "MSTRG.5939"; transcript_id "MSTRG.5939.1"; exon_number "10";
chr19	StringTie	exon	10694590	10694746	1000	-	.	gene_id "MSTRG.5939"; transcript_id "MSTRG.5939.1"; exon_number "11";
chr19	StringTie	exon	10697866	10697991	1000	-	.	gene_id "MSTRG.5939"; transcript_id "MSTRG.5939.1"; exon_number "12";
chr19	StringTie	transcript	10683348	10697990	1000	-	.	gene_id "MSTRG.5939"; transcript_id "MSTRG.5939.2";
chr19	StringTie	exon	10683348	10683764	1000	-	.	gene_id "MSTRG.5939"; transcript_id "MSTRG.5939.2"; exon_number "1";
chr19	StringTie	exon	10685093	10685168	1000	-	.	gene_id "MSTRG.5939"; transcript_id "MSTRG.5939.2"; exon_number "2";
chr19	StringTie	exon	10685580	10685705	1000	-	.	gene_id "MSTRG.5939"; transcript_id "MSTRG.5939.2"; exon_number "3";
chr19	StringTie	exon	10687874	10688032	1000	-	.	gene_id "MSTRG.5939"; transcript_id "MSTRG.5939.2"; exon_number "4";
chr19	StringTie	exon	10689568	10689639	1000	-	.	gene_id "MSTRG.5939"; transcript_id "MSTRG.5939.2"; exon_number "5";
chr19	StringTie	exon	10690392	10690534	1000	-	.	gene_id "MSTRG.5939"; transcript_id "MSTRG.5939.2"; exon_number "6";
chr19	StringTie	exon	10691942	10692068	1000	-	.	gene_id "MSTRG.5939"; transcript_id "MSTRG.5939.2"; exon_number "7";
chr19	StringTie	exon	10692163	10692310	1000	-	.	gene_id "MSTRG.5939"; transcript_id "MSTRG.5939.2"; exon_number "8";
chr19	StringTie	exon	10692424	10692554	1000	-	.	gene_id "MSTRG.5939"; transcript_id "MSTRG.5939.2"; exon_number "9";
chr19	StringTie	exon	10694282	10694349	1000	-	.	gene_id "MSTRG.5939"; transcript_id "MSTRG.5939.2"; exon_number "10";
chr19	StringTie	exon	10694590	10694746	1000	-	.	gene_id "MSTRG.5939"; transcript_id "MSTRG.5939.2"; exon_number "11";
chr19	StringTie	exon	10697866	10697990	1000	-	.	gene_id "MSTRG.5939"; transcript_id "MSTRG.5939.2"; exon_number "12";
chr19	StringTie	transcript	10713186	10755226	1000	+	.	gene_id "MSTRG.5940"; transcript_id "MSTRG.5940.1";
chr19	StringTie	exon	10713186	10713237	1000	+	.	gene_id "MSTRG.5940"; transcript_id "MSTRG.5940.1"; exon_number "1";
chr19	StringTie	exon	10736929	10736977	1000	+	.	gene_id "MSTRG.5940"; transcript_id "MSTRG.5940.1"; exon_number "2";
chr19	StringTie	exon	10738398	10738471	1000	+	.	gene_id "MSTRG.5940"; transcript_id "MSTRG.5940.1"; exon_number "3";
chr19	StringTie	exon	10738596	10738680	1000	+	.	gene_id "MSTRG.5940"; transcript_id "MSTRG.5940.1"; exon_number "4";
chr19	StringTie	exon	10741733	10741817	1000	+	.	gene_id "MSTRG.5940"; transcript_id "MSTRG.5940.1"; exon_number "5";
chr19	StringTie	exon	10741951	10742061	1000	+	.	gene_id "MSTRG.5940"; transcript_id "MSTRG.5940.1"; exon_number "6";
chr19	StringTie	exon	10742151	10742211	1000	+	.	gene_id "MSTRG.5940"; transcript_id "MSTRG.5940.1"; exon_number "7";
chr19	StringTie	exon	10742302	10742425	1000	+	.	gene_id "MSTRG.5940"; transcript_id "MSTRG.5940.1"; exon_number "8";
chr19	StringTie	exon	10742544	10742627	1000	+	.	gene_id "MSTRG.5940"; transcript_id "MSTRG.5940.1"; exon_number "9";
chr19	StringTie	exon	10742720	10742832	1000	+	.	gene_id "MSTRG.5940"; transcript_id "MSTRG.5940.1"; exon_number "10";
chr19	StringTie	exon	10745432	10745563	1000	+	.	gene_id "MSTRG.5940"; transcript_id "MSTRG.5940.1"; exon_number "11";
chr19	StringTie	exon	10745650	10745749	1000	+	.	gene_id "MSTRG.5940"; transcript_id "MSTRG.5940.1"; exon_number "12";
chr19	StringTie	exon	10745839	10745931	1000	+	.	gene_id "MSTRG.5940"; transcript_id "MSTRG.5940.1"; exon_number "13";
chr19	StringTie	exon	10746107	10746191	1000	+	.	gene_id "MSTRG.5940"; transcript_id "MSTRG.5940.1"; exon_number "14";
chr19	StringTie	exon	10746999	10747261	1000	+	.	gene_id "MSTRG.5940"; transcript_id "MSTRG.5940.1"; exon_number "15";
chr19	StringTie	exon	10747338	10747432	1000	+	.	gene_id "MSTRG.5940"; transcript_id "MSTRG.5940.1"; exon_number "16";
chr19	StringTie	exon	10748320	10748423	1000	+	.	gene_id "MSTRG.5940"; transcript_id "MSTRG.5940.1"; exon_number "17";
chr19	StringTie	exon	10748532	10748605	1000	+	.	gene_id "MSTRG.5940"; transcript_id "MSTRG.5940.1"; exon_number "18";
chr19	StringTie	exon	10748699	10748769	1000	+	.	gene_id "MSTRG.5940"; transcript_id "MSTRG.5940.1"; exon_number "19";
chr19	StringTie	exon	10748903	10748991	1000	+	.	gene_id "MSTRG.5940"; transcript_id "MSTRG.5940.1"; exon_number "20";
chr19	StringTie	exon	10753043	10753127	1000	+	.	gene_id "MSTRG.5940"; transcript_id "MSTRG.5940.1"; exon_number "21";
chr19	StringTie	exon	10753955	10755226	1000	+	.	gene_id "MSTRG.5940"; transcript_id "MSTRG.5940.1"; exon_number "22";
chr19	StringTie	transcript	10735934	10755235	1000	+	.	gene_id "MSTRG.5940"; transcript_id "MSTRG.5940.2";
chr19	StringTie	exon	10735934	10736346	1000	+	.	gene_id "MSTRG.5940"; transcript_id "MSTRG.5940.2"; exon_number "1";
chr19	StringTie	exon	10736929	10736977	1000	+	.	gene_id "MSTRG.5940"; transcript_id "MSTRG.5940.2"; exon_number "2";
chr19	StringTie	exon	10738398	10738471	1000	+	.	gene_id "MSTRG.5940"; transcript_id "MSTRG.5940.2"; exon_number "3";
chr19	StringTie	exon	10738596	10738680	1000	+	.	gene_id "MSTRG.5940"; transcript_id "MSTRG.5940.2"; exon_number "4";
chr19	StringTie	exon	10741733	10741817	1000	+	.	gene_id "MSTRG.5940"; transcript_id "MSTRG.5940.2"; exon_number "5";
chr19	StringTie	exon	10741951	10742061	1000	+	.	gene_id "MSTRG.5940"; transcript_id "MSTRG.5940.2"; exon_number "6";
chr19	StringTie	exon	10742151	10742211	1000	+	.	gene_id "MSTRG.5940"; transcript_id "MSTRG.5940.2"; exon_number "7";
chr19	StringTie	exon	10742302	10742425	1000	+	.	gene_id "MSTRG.5940"; transcript_id "MSTRG.5940.2"; exon_number "8";
chr19	StringTie	exon	10742544	10742627	1000	+	.	gene_id "MSTRG.5940"; transcript_id "MSTRG.5940.2"; exon_number "9";
chr19	StringTie	exon	10742720	10742832	1000	+	.	gene_id "MSTRG.5940"; transcript_id "MSTRG.5940.2"; exon_number "10";
chr19	StringTie	exon	10745432	10745563	1000	+	.	gene_id "MSTRG.5940"; transcript_id "MSTRG.5940.2"; exon_number "11";
chr19	StringTie	exon	10745650	10745749	1000	+	.	gene_id "MSTRG.5940"; transcript_id "MSTRG.5940.2"; exon_number "12";
chr19	StringTie	exon	10745839	10745931	1000	+	.	gene_id "MSTRG.5940"; transcript_id "MSTRG.5940.2"; exon_number "13";
chr19	StringTie	exon	10746107	10746191	1000	+	.	gene_id "MSTRG.5940"; transcript_id "MSTRG.5940.2"; exon_number "14";
chr19	StringTie	exon	10746999	10747261	1000	+	.	gene_id "MSTRG.5940"; transcript_id "MSTRG.5940.2"; exon_number "15";
chr19	StringTie	exon	10747338	10747432	1000	+	.	gene_id "MSTRG.5940"; transcript_id "MSTRG.5940.2"; exon_number "16";
chr19	StringTie	exon	10748320	10748423	1000	+	.	gene_id "MSTRG.5940"; transcript_id "MSTRG.5940.2"; exon_number "17";
chr19	StringTie	exon	10748532	10748605	1000	+	.	gene_id "MSTRG.5940"; transcript_id "MSTRG.5940.2"; exon_number "18";
chr19	StringTie	exon	10748699	10748769	1000	+	.	gene_id "MSTRG.5940"; transcript_id "MSTRG.5940.2"; exon_number "19";
chr19	StringTie	exon	10748903	10748991	1000	+	.	gene_id "MSTRG.5940"; transcript_id "MSTRG.5940.2"; exon_number "20";
chr19	StringTie	exon	10753043	10753127	1000	+	.	gene_id "MSTRG.5940"; transcript_id "MSTRG.5940.2"; exon_number "21";
chr19	StringTie	exon	10753955	10755235	1000	+	.	gene_id "MSTRG.5940"; transcript_id "MSTRG.5940.2"; exon_number "22";
chr19	StringTie	transcript	10762538	10764520	1000	-	.	gene_id "MSTRG.5941"; transcript_id "MSTRG.5941.1";
chr19	StringTie	exon	10762538	10764520	1000	-	.	gene_id "MSTRG.5941"; transcript_id "MSTRG.5941.1"; exon_number "1";
chr19	StringTie	transcript	10764937	10803093	1000	+	.	gene_id "MSTRG.5942"; transcript_id "MSTRG.5942.1";
chr19	StringTie	exon	10764937	10765163	1000	+	.	gene_id "MSTRG.5942"; transcript_id "MSTRG.5942.1"; exon_number "1";
chr19	StringTie	exon	10781192	10781284	1000	+	.	gene_id "MSTRG.5942"; transcript_id "MSTRG.5942.1"; exon_number "2";
chr19	StringTie	exon	10781650	10781879	1000	+	.	gene_id "MSTRG.5942"; transcript_id "MSTRG.5942.1"; exon_number "3";
chr19	StringTie	exon	10782034	10782211	1000	+	.	gene_id "MSTRG.5942"; transcript_id "MSTRG.5942.1"; exon_number "4";
chr19	StringTie	exon	10787839	10787986	1000	+	.	gene_id "MSTRG.5942"; transcript_id "MSTRG.5942.1"; exon_number "5";
chr19	StringTie	exon	10789289	10789380	1000	+	.	gene_id "MSTRG.5942"; transcript_id "MSTRG.5942.1"; exon_number "6";
chr19	StringTie	exon	10789773	10789868	1000	+	.	gene_id "MSTRG.5942"; transcript_id "MSTRG.5942.1"; exon_number "7";
chr19	StringTie	exon	10790492	10790603	1000	+	.	gene_id "MSTRG.5942"; transcript_id "MSTRG.5942.1"; exon_number "8";
chr19	StringTie	exon	10791022	10791119	1000	+	.	gene_id "MSTRG.5942"; transcript_id "MSTRG.5942.1"; exon_number "9";
chr19	StringTie	exon	10791695	10791806	1000	+	.	gene_id "MSTRG.5942"; transcript_id "MSTRG.5942.1"; exon_number "10";
chr19	StringTie	exon	10791895	10792005	1000	+	.	gene_id "MSTRG.5942"; transcript_id "MSTRG.5942.1"; exon_number "11";
chr19	StringTie	exon	10792669	10792868	1000	+	.	gene_id "MSTRG.5942"; transcript_id "MSTRG.5942.1"; exon_number "12";
chr19	StringTie	exon	10793213	10793380	1000	+	.	gene_id "MSTRG.5942"; transcript_id "MSTRG.5942.1"; exon_number "13";
chr19	StringTie	exon	10793801	10793938	1000	+	.	gene_id "MSTRG.5942"; transcript_id "MSTRG.5942.1"; exon_number "14";
chr19	StringTie	exon	10794042	10794218	1000	+	.	gene_id "MSTRG.5942"; transcript_id "MSTRG.5942.1"; exon_number "15";
chr19	StringTie	exon	10794312	10794465	1000	+	.	gene_id "MSTRG.5942"; transcript_id "MSTRG.5942.1"; exon_number "16";
chr19	StringTie	exon	10794593	10794646	1000	+	.	gene_id "MSTRG.5942"; transcript_id "MSTRG.5942.1"; exon_number "17";
chr19	StringTie	exon	10798022	10798384	1000	+	.	gene_id "MSTRG.5942"; transcript_id "MSTRG.5942.1"; exon_number "18";
chr19	StringTie	exon	10799226	10799354	1000	+	.	gene_id "MSTRG.5942"; transcript_id "MSTRG.5942.1"; exon_number "19";
chr19	StringTie	exon	10799855	10803093	1000	+	.	gene_id "MSTRG.5942"; transcript_id "MSTRG.5942.1"; exon_number "20";
chr19	StringTie	transcript	10765004	10796441	1000	+	.	gene_id "MSTRG.5942"; transcript_id "MSTRG.5942.2";
chr19	StringTie	exon	10765004	10765163	1000	+	.	gene_id "MSTRG.5942"; transcript_id "MSTRG.5942.2"; exon_number "1";
chr19	StringTie	exon	10781192	10781284	1000	+	.	gene_id "MSTRG.5942"; transcript_id "MSTRG.5942.2"; exon_number "2";
chr19	StringTie	exon	10781650	10781879	1000	+	.	gene_id "MSTRG.5942"; transcript_id "MSTRG.5942.2"; exon_number "3";
chr19	StringTie	exon	10782034	10782211	1000	+	.	gene_id "MSTRG.5942"; transcript_id "MSTRG.5942.2"; exon_number "4";
chr19	StringTie	exon	10787839	10787986	1000	+	.	gene_id "MSTRG.5942"; transcript_id "MSTRG.5942.2"; exon_number "5";
chr19	StringTie	exon	10789289	10789380	1000	+	.	gene_id "MSTRG.5942"; transcript_id "MSTRG.5942.2"; exon_number "6";
chr19	StringTie	exon	10789773	10789868	1000	+	.	gene_id "MSTRG.5942"; transcript_id "MSTRG.5942.2"; exon_number "7";
chr19	StringTie	exon	10790492	10790603	1000	+	.	gene_id "MSTRG.5942"; transcript_id "MSTRG.5942.2"; exon_number "8";
chr19	StringTie	exon	10791022	10791119	1000	+	.	gene_id "MSTRG.5942"; transcript_id "MSTRG.5942.2"; exon_number "9";
chr19	StringTie	exon	10791695	10791806	1000	+	.	gene_id "MSTRG.5942"; transcript_id "MSTRG.5942.2"; exon_number "10";
chr19	StringTie	exon	10791895	10792005	1000	+	.	gene_id "MSTRG.5942"; transcript_id "MSTRG.5942.2"; exon_number "11";
chr19	StringTie	exon	10792669	10792868	1000	+	.	gene_id "MSTRG.5942"; transcript_id "MSTRG.5942.2"; exon_number "12";
chr19	StringTie	exon	10793213	10793380	1000	+	.	gene_id "MSTRG.5942"; transcript_id "MSTRG.5942.2"; exon_number "13";
chr19	StringTie	exon	10793801	10793938	1000	+	.	gene_id "MSTRG.5942"; transcript_id "MSTRG.5942.2"; exon_number "14";
chr19	StringTie	exon	10794042	10794218	1000	+	.	gene_id "MSTRG.5942"; transcript_id "MSTRG.5942.2"; exon_number "15";
chr19	StringTie	exon	10794312	10794465	1000	+	.	gene_id "MSTRG.5942"; transcript_id "MSTRG.5942.2"; exon_number "16";
chr19	StringTie	exon	10794593	10794646	1000	+	.	gene_id "MSTRG.5942"; transcript_id "MSTRG.5942.2"; exon_number "17";
chr19	StringTie	exon	10795092	10796441	1000	+	.	gene_id "MSTRG.5942"; transcript_id "MSTRG.5942.2"; exon_number "18";
chr19	StringTie	transcript	10765037	10795437	1000	+	.	gene_id "MSTRG.5942"; transcript_id "MSTRG.5942.3";
chr19	StringTie	exon	10765037	10765163	1000	+	.	gene_id "MSTRG.5942"; transcript_id "MSTRG.5942.3"; exon_number "1";
chr19	StringTie	exon	10781192	10781284	1000	+	.	gene_id "MSTRG.5942"; transcript_id "MSTRG.5942.3"; exon_number "2";
chr19	StringTie	exon	10781650	10781879	1000	+	.	gene_id "MSTRG.5942"; transcript_id "MSTRG.5942.3"; exon_number "3";
chr19	StringTie	exon	10782034	10782211	1000	+	.	gene_id "MSTRG.5942"; transcript_id "MSTRG.5942.3"; exon_number "4";
chr19	StringTie	exon	10787839	10787986	1000	+	.	gene_id "MSTRG.5942"; transcript_id "MSTRG.5942.3"; exon_number "5";
chr19	StringTie	exon	10789289	10789380	1000	+	.	gene_id "MSTRG.5942"; transcript_id "MSTRG.5942.3"; exon_number "6";
chr19	StringTie	exon	10789773	10789868	1000	+	.	gene_id "MSTRG.5942"; transcript_id "MSTRG.5942.3"; exon_number "7";
chr19	StringTie	exon	10790492	10790603	1000	+	.	gene_id "MSTRG.5942"; transcript_id "MSTRG.5942.3"; exon_number "8";
chr19	StringTie	exon	10791022	10791119	1000	+	.	gene_id "MSTRG.5942"; transcript_id "MSTRG.5942.3"; exon_number "9";
chr19	StringTie	exon	10791695	10791806	1000	+	.	gene_id "MSTRG.5942"; transcript_id "MSTRG.5942.3"; exon_number "10";
chr19	StringTie	exon	10791895	10792005	1000	+	.	gene_id "MSTRG.5942"; transcript_id "MSTRG.5942.3"; exon_number "11";
chr19	StringTie	exon	10792669	10792868	1000	+	.	gene_id "MSTRG.5942"; transcript_id "MSTRG.5942.3"; exon_number "12";
chr19	StringTie	exon	10793213	10793380	1000	+	.	gene_id "MSTRG.5942"; transcript_id "MSTRG.5942.3"; exon_number "13";
chr19	StringTie	exon	10793813	10793938	1000	+	.	gene_id "MSTRG.5942"; transcript_id "MSTRG.5942.3"; exon_number "14";
chr19	StringTie	exon	10794042	10794218	1000	+	.	gene_id "MSTRG.5942"; transcript_id "MSTRG.5942.3"; exon_number "15";
chr19	StringTie	exon	10794312	10794465	1000	+	.	gene_id "MSTRG.5942"; transcript_id "MSTRG.5942.3"; exon_number "16";
chr19	StringTie	exon	10794593	10794646	1000	+	.	gene_id "MSTRG.5942"; transcript_id "MSTRG.5942.3"; exon_number "17";
chr19	StringTie	exon	10795092	10795437	1000	+	.	gene_id "MSTRG.5942"; transcript_id "MSTRG.5942.3"; exon_number "18";
chr19	StringTie	transcript	10781213	10796441	1000	+	.	gene_id "MSTRG.5942"; transcript_id "MSTRG.5942.4";
chr19	StringTie	exon	10781213	10781284	1000	+	.	gene_id "MSTRG.5942"; transcript_id "MSTRG.5942.4"; exon_number "1";
chr19	StringTie	exon	10781650	10781879	1000	+	.	gene_id "MSTRG.5942"; transcript_id "MSTRG.5942.4"; exon_number "2";
chr19	StringTie	exon	10782034	10782211	1000	+	.	gene_id "MSTRG.5942"; transcript_id "MSTRG.5942.4"; exon_number "3";
chr19	StringTie	exon	10787839	10787986	1000	+	.	gene_id "MSTRG.5942"; transcript_id "MSTRG.5942.4"; exon_number "4";
chr19	StringTie	exon	10789289	10789380	1000	+	.	gene_id "MSTRG.5942"; transcript_id "MSTRG.5942.4"; exon_number "5";
chr19	StringTie	exon	10789773	10789868	1000	+	.	gene_id "MSTRG.5942"; transcript_id "MSTRG.5942.4"; exon_number "6";
chr19	StringTie	exon	10790492	10790603	1000	+	.	gene_id "MSTRG.5942"; transcript_id "MSTRG.5942.4"; exon_number "7";
chr19	StringTie	exon	10791022	10791119	1000	+	.	gene_id "MSTRG.5942"; transcript_id "MSTRG.5942.4"; exon_number "8";
chr19	StringTie	exon	10791695	10791806	1000	+	.	gene_id "MSTRG.5942"; transcript_id "MSTRG.5942.4"; exon_number "9";
chr19	StringTie	exon	10791895	10792005	1000	+	.	gene_id "MSTRG.5942"; transcript_id "MSTRG.5942.4"; exon_number "10";
chr19	StringTie	exon	10792669	10792868	1000	+	.	gene_id "MSTRG.5942"; transcript_id "MSTRG.5942.4"; exon_number "11";
chr19	StringTie	exon	10793213	10793380	1000	+	.	gene_id "MSTRG.5942"; transcript_id "MSTRG.5942.4"; exon_number "12";
chr19	StringTie	exon	10793813	10793938	1000	+	.	gene_id "MSTRG.5942"; transcript_id "MSTRG.5942.4"; exon_number "13";
chr19	StringTie	exon	10794042	10794218	1000	+	.	gene_id "MSTRG.5942"; transcript_id "MSTRG.5942.4"; exon_number "14";
chr19	StringTie	exon	10794312	10794465	1000	+	.	gene_id "MSTRG.5942"; transcript_id "MSTRG.5942.4"; exon_number "15";
chr19	StringTie	exon	10794593	10794646	1000	+	.	gene_id "MSTRG.5942"; transcript_id "MSTRG.5942.4"; exon_number "16";
chr19	StringTie	exon	10795535	10796441	1000	+	.	gene_id "MSTRG.5942"; transcript_id "MSTRG.5942.4"; exon_number "17";
chr19	StringTie	transcript	10798281	10803074	1000	+	.	gene_id "MSTRG.5942"; transcript_id "MSTRG.5942.5";
chr19	StringTie	exon	10798281	10798790	1000	+	.	gene_id "MSTRG.5942"; transcript_id "MSTRG.5942.5"; exon_number "1";
chr19	StringTie	exon	10799226	10799354	1000	+	.	gene_id "MSTRG.5942"; transcript_id "MSTRG.5942.5"; exon_number "2";
chr19	StringTie	exon	10799855	10803074	1000	+	.	gene_id "MSTRG.5942"; transcript_id "MSTRG.5942.5"; exon_number "3";
chr19	StringTie	transcript	10812127	10824246	1000	+	.	gene_id "MSTRG.5943"; transcript_id "MSTRG.5943.1";
chr19	StringTie	exon	10812127	10812379	1000	+	.	gene_id "MSTRG.5943"; transcript_id "MSTRG.5943.1"; exon_number "1";
chr19	StringTie	exon	10812626	10812694	1000	+	.	gene_id "MSTRG.5943"; transcript_id "MSTRG.5943.1"; exon_number "2";
chr19	StringTie	exon	10812792	10812930	1000	+	.	gene_id "MSTRG.5943"; transcript_id "MSTRG.5943.1"; exon_number "3";
chr19	StringTie	exon	10817978	10818056	1000	+	.	gene_id "MSTRG.5943"; transcript_id "MSTRG.5943.1"; exon_number "4";
chr19	StringTie	exon	10818176	10818291	1000	+	.	gene_id "MSTRG.5943"; transcript_id "MSTRG.5943.1"; exon_number "5";
chr19	StringTie	exon	10822837	10822975	1000	+	.	gene_id "MSTRG.5943"; transcript_id "MSTRG.5943.1"; exon_number "6";
chr19	StringTie	exon	10823229	10823304	1000	+	.	gene_id "MSTRG.5943"; transcript_id "MSTRG.5943.1"; exon_number "7";
chr19	StringTie	exon	10823434	10823543	1000	+	.	gene_id "MSTRG.5943"; transcript_id "MSTRG.5943.1"; exon_number "8";
chr19	StringTie	exon	10823629	10823716	1000	+	.	gene_id "MSTRG.5943"; transcript_id "MSTRG.5943.1"; exon_number "9";
chr19	StringTie	exon	10823794	10823873	1000	+	.	gene_id "MSTRG.5943"; transcript_id "MSTRG.5943.1"; exon_number "10";
chr19	StringTie	exon	10824045	10824246	1000	+	.	gene_id "MSTRG.5943"; transcript_id "MSTRG.5943.1"; exon_number "11";
chr19	StringTie	transcript	10828755	10941723	1000	+	.	gene_id "MSTRG.5944"; transcript_id "MSTRG.5944.1";
chr19	StringTie	exon	10828755	10829079	1000	+	.	gene_id "MSTRG.5944"; transcript_id "MSTRG.5944.1"; exon_number "1";
chr19	StringTie	exon	10870414	10870487	1000	+	.	gene_id "MSTRG.5944"; transcript_id "MSTRG.5944.1"; exon_number "2";
chr19	StringTie	exon	10883155	10883304	1000	+	.	gene_id "MSTRG.5944"; transcript_id "MSTRG.5944.1"; exon_number "3";
chr19	StringTie	exon	10886379	10886582	1000	+	.	gene_id "MSTRG.5944"; transcript_id "MSTRG.5944.1"; exon_number "4";
chr19	StringTie	exon	10887794	10887892	1000	+	.	gene_id "MSTRG.5944"; transcript_id "MSTRG.5944.1"; exon_number "5";
chr19	StringTie	exon	10893636	10893796	1000	+	.	gene_id "MSTRG.5944"; transcript_id "MSTRG.5944.1"; exon_number "6";
chr19	StringTie	exon	10897240	10897382	1000	+	.	gene_id "MSTRG.5944"; transcript_id "MSTRG.5944.1"; exon_number "7";
chr19	StringTie	exon	10904396	10904531	1000	+	.	gene_id "MSTRG.5944"; transcript_id "MSTRG.5944.1"; exon_number "8";
chr19	StringTie	exon	10906048	10906115	1000	+	.	gene_id "MSTRG.5944"; transcript_id "MSTRG.5944.1"; exon_number "9";
chr19	StringTie	exon	10906737	10906875	1000	+	.	gene_id "MSTRG.5944"; transcript_id "MSTRG.5944.1"; exon_number "10";
chr19	StringTie	exon	10909162	10909248	1000	+	.	gene_id "MSTRG.5944"; transcript_id "MSTRG.5944.1"; exon_number "11";
chr19	StringTie	exon	10912964	10913034	1000	+	.	gene_id "MSTRG.5944"; transcript_id "MSTRG.5944.1"; exon_number "12";
chr19	StringTie	exon	10916592	10916643	1000	+	.	gene_id "MSTRG.5944"; transcript_id "MSTRG.5944.1"; exon_number "13";
chr19	StringTie	exon	10919245	10919256	1000	+	.	gene_id "MSTRG.5944"; transcript_id "MSTRG.5944.1"; exon_number "14";
chr19	StringTie	exon	10922940	10923053	1000	+	.	gene_id "MSTRG.5944"; transcript_id "MSTRG.5944.1"; exon_number "15";
chr19	StringTie	exon	10930656	10930765	1000	+	.	gene_id "MSTRG.5944"; transcript_id "MSTRG.5944.1"; exon_number "16";
chr19	StringTie	exon	10934464	10934575	1000	+	.	gene_id "MSTRG.5944"; transcript_id "MSTRG.5944.1"; exon_number "17";
chr19	StringTie	exon	10935733	10935897	1000	+	.	gene_id "MSTRG.5944"; transcript_id "MSTRG.5944.1"; exon_number "18";
chr19	StringTie	exon	10939712	10939944	1000	+	.	gene_id "MSTRG.5944"; transcript_id "MSTRG.5944.1"; exon_number "19";
chr19	StringTie	exon	10940803	10941054	1000	+	.	gene_id "MSTRG.5944"; transcript_id "MSTRG.5944.1"; exon_number "20";
chr19	StringTie	exon	10941657	10941723	1000	+	.	gene_id "MSTRG.5944"; transcript_id "MSTRG.5944.1"; exon_number "21";
chr19	StringTie	transcript	10828769	10942560	1000	+	.	gene_id "MSTRG.5944"; transcript_id "MSTRG.5944.2";
chr19	StringTie	exon	10828769	10829079	1000	+	.	gene_id "MSTRG.5944"; transcript_id "MSTRG.5944.2"; exon_number "1";
chr19	StringTie	exon	10870414	10870487	1000	+	.	gene_id "MSTRG.5944"; transcript_id "MSTRG.5944.2"; exon_number "2";
chr19	StringTie	exon	10883155	10883304	1000	+	.	gene_id "MSTRG.5944"; transcript_id "MSTRG.5944.2"; exon_number "3";
chr19	StringTie	exon	10886379	10886582	1000	+	.	gene_id "MSTRG.5944"; transcript_id "MSTRG.5944.2"; exon_number "4";
chr19	StringTie	exon	10887794	10887892	1000	+	.	gene_id "MSTRG.5944"; transcript_id "MSTRG.5944.2"; exon_number "5";
chr19	StringTie	exon	10893636	10893796	1000	+	.	gene_id "MSTRG.5944"; transcript_id "MSTRG.5944.2"; exon_number "6";
chr19	StringTie	exon	10897240	10897382	1000	+	.	gene_id "MSTRG.5944"; transcript_id "MSTRG.5944.2"; exon_number "7";
chr19	StringTie	exon	10904396	10904531	1000	+	.	gene_id "MSTRG.5944"; transcript_id "MSTRG.5944.2"; exon_number "8";
chr19	StringTie	exon	10906048	10906115	1000	+	.	gene_id "MSTRG.5944"; transcript_id "MSTRG.5944.2"; exon_number "9";
chr19	StringTie	exon	10906737	10906875	1000	+	.	gene_id "MSTRG.5944"; transcript_id "MSTRG.5944.2"; exon_number "10";
chr19	StringTie	exon	10909162	10909248	1000	+	.	gene_id "MSTRG.5944"; transcript_id "MSTRG.5944.2"; exon_number "11";
chr19	StringTie	exon	10912964	10913034	1000	+	.	gene_id "MSTRG.5944"; transcript_id "MSTRG.5944.2"; exon_number "12";
chr19	StringTie	exon	10916592	10916643	1000	+	.	gene_id "MSTRG.5944"; transcript_id "MSTRG.5944.2"; exon_number "13";
chr19	StringTie	exon	10922940	10923053	1000	+	.	gene_id "MSTRG.5944"; transcript_id "MSTRG.5944.2"; exon_number "14";
chr19	StringTie	exon	10930656	10930765	1000	+	.	gene_id "MSTRG.5944"; transcript_id "MSTRG.5944.2"; exon_number "15";
chr19	StringTie	exon	10934464	10934575	1000	+	.	gene_id "MSTRG.5944"; transcript_id "MSTRG.5944.2"; exon_number "16";
chr19	StringTie	exon	10935733	10935897	1000	+	.	gene_id "MSTRG.5944"; transcript_id "MSTRG.5944.2"; exon_number "17";
chr19	StringTie	exon	10939712	10939944	1000	+	.	gene_id "MSTRG.5944"; transcript_id "MSTRG.5944.2"; exon_number "18";
chr19	StringTie	exon	10940803	10941054	1000	+	.	gene_id "MSTRG.5944"; transcript_id "MSTRG.5944.2"; exon_number "19";
chr19	StringTie	exon	10941654	10942560	1000	+	.	gene_id "MSTRG.5944"; transcript_id "MSTRG.5944.2"; exon_number "20";
chr19	StringTie	transcript	10828807	10942560	1000	+	.	gene_id "MSTRG.5944"; transcript_id "MSTRG.5944.3";
chr19	StringTie	exon	10828807	10829079	1000	+	.	gene_id "MSTRG.5944"; transcript_id "MSTRG.5944.3"; exon_number "1";
chr19	StringTie	exon	10870414	10870487	1000	+	.	gene_id "MSTRG.5944"; transcript_id "MSTRG.5944.3"; exon_number "2";
chr19	StringTie	exon	10883155	10883304	1000	+	.	gene_id "MSTRG.5944"; transcript_id "MSTRG.5944.3"; exon_number "3";
chr19	StringTie	exon	10886379	10886582	1000	+	.	gene_id "MSTRG.5944"; transcript_id "MSTRG.5944.3"; exon_number "4";
chr19	StringTie	exon	10887794	10887892	1000	+	.	gene_id "MSTRG.5944"; transcript_id "MSTRG.5944.3"; exon_number "5";
chr19	StringTie	exon	10893636	10893796	1000	+	.	gene_id "MSTRG.5944"; transcript_id "MSTRG.5944.3"; exon_number "6";
chr19	StringTie	exon	10897240	10897382	1000	+	.	gene_id "MSTRG.5944"; transcript_id "MSTRG.5944.3"; exon_number "7";
chr19	StringTie	exon	10904396	10904531	1000	+	.	gene_id "MSTRG.5944"; transcript_id "MSTRG.5944.3"; exon_number "8";
chr19	StringTie	exon	10906048	10906875	1000	+	.	gene_id "MSTRG.5944"; transcript_id "MSTRG.5944.3"; exon_number "9";
chr19	StringTie	exon	10909162	10909248	1000	+	.	gene_id "MSTRG.5944"; transcript_id "MSTRG.5944.3"; exon_number "10";
chr19	StringTie	exon	10912964	10913034	1000	+	.	gene_id "MSTRG.5944"; transcript_id "MSTRG.5944.3"; exon_number "11";
chr19	StringTie	exon	10916592	10916643	1000	+	.	gene_id "MSTRG.5944"; transcript_id "MSTRG.5944.3"; exon_number "12";
chr19	StringTie	exon	10922940	10923053	1000	+	.	gene_id "MSTRG.5944"; transcript_id "MSTRG.5944.3"; exon_number "13";
chr19	StringTie	exon	10930656	10930765	1000	+	.	gene_id "MSTRG.5944"; transcript_id "MSTRG.5944.3"; exon_number "14";
chr19	StringTie	exon	10934464	10934575	1000	+	.	gene_id "MSTRG.5944"; transcript_id "MSTRG.5944.3"; exon_number "15";
chr19	StringTie	exon	10935733	10935897	1000	+	.	gene_id "MSTRG.5944"; transcript_id "MSTRG.5944.3"; exon_number "16";
chr19	StringTie	exon	10939712	10939944	1000	+	.	gene_id "MSTRG.5944"; transcript_id "MSTRG.5944.3"; exon_number "17";
chr19	StringTie	exon	10940803	10941054	1000	+	.	gene_id "MSTRG.5944"; transcript_id "MSTRG.5944.3"; exon_number "18";
chr19	StringTie	exon	10941657	10942560	1000	+	.	gene_id "MSTRG.5944"; transcript_id "MSTRG.5944.3"; exon_number "19";
chr19	StringTie	transcript	10828839	10942571	1000	+	.	gene_id "MSTRG.5944"; transcript_id "MSTRG.5944.4";
chr19	StringTie	exon	10828839	10829079	1000	+	.	gene_id "MSTRG.5944"; transcript_id "MSTRG.5944.4"; exon_number "1";
chr19	StringTie	exon	10870414	10870487	1000	+	.	gene_id "MSTRG.5944"; transcript_id "MSTRG.5944.4"; exon_number "2";
chr19	StringTie	exon	10883155	10883304	1000	+	.	gene_id "MSTRG.5944"; transcript_id "MSTRG.5944.4"; exon_number "3";
chr19	StringTie	exon	10886379	10886582	1000	+	.	gene_id "MSTRG.5944"; transcript_id "MSTRG.5944.4"; exon_number "4";
chr19	StringTie	exon	10887794	10887892	1000	+	.	gene_id "MSTRG.5944"; transcript_id "MSTRG.5944.4"; exon_number "5";
chr19	StringTie	exon	10893636	10893796	1000	+	.	gene_id "MSTRG.5944"; transcript_id "MSTRG.5944.4"; exon_number "6";
chr19	StringTie	exon	10897240	10897382	1000	+	.	gene_id "MSTRG.5944"; transcript_id "MSTRG.5944.4"; exon_number "7";
chr19	StringTie	exon	10904396	10904531	1000	+	.	gene_id "MSTRG.5944"; transcript_id "MSTRG.5944.4"; exon_number "8";
chr19	StringTie	exon	10906048	10906115	1000	+	.	gene_id "MSTRG.5944"; transcript_id "MSTRG.5944.4"; exon_number "9";
chr19	StringTie	exon	10906737	10906875	1000	+	.	gene_id "MSTRG.5944"; transcript_id "MSTRG.5944.4"; exon_number "10";
chr19	StringTie	exon	10909162	10909248	1000	+	.	gene_id "MSTRG.5944"; transcript_id "MSTRG.5944.4"; exon_number "11";
chr19	StringTie	exon	10912964	10913034	1000	+	.	gene_id "MSTRG.5944"; transcript_id "MSTRG.5944.4"; exon_number "12";
chr19	StringTie	exon	10916592	10916643	1000	+	.	gene_id "MSTRG.5944"; transcript_id "MSTRG.5944.4"; exon_number "13";
chr19	StringTie	exon	10919245	10919256	1000	+	.	gene_id "MSTRG.5944"; transcript_id "MSTRG.5944.4"; exon_number "14";
chr19	StringTie	exon	10922940	10923053	1000	+	.	gene_id "MSTRG.5944"; transcript_id "MSTRG.5944.4"; exon_number "15";
chr19	StringTie	exon	10930656	10930765	1000	+	.	gene_id "MSTRG.5944"; transcript_id "MSTRG.5944.4"; exon_number "16";
chr19	StringTie	exon	10934464	10934575	1000	+	.	gene_id "MSTRG.5944"; transcript_id "MSTRG.5944.4"; exon_number "17";
chr19	StringTie	exon	10935733	10935897	1000	+	.	gene_id "MSTRG.5944"; transcript_id "MSTRG.5944.4"; exon_number "18";
chr19	StringTie	exon	10939712	10939944	1000	+	.	gene_id "MSTRG.5944"; transcript_id "MSTRG.5944.4"; exon_number "19";
chr19	StringTie	exon	10940803	10941054	1000	+	.	gene_id "MSTRG.5944"; transcript_id "MSTRG.5944.4"; exon_number "20";
chr19	StringTie	exon	10941654	10942571	1000	+	.	gene_id "MSTRG.5944"; transcript_id "MSTRG.5944.4"; exon_number "21";
chr19	StringTie	transcript	10828884	10942100	1000	+	.	gene_id "MSTRG.5944"; transcript_id "MSTRG.5944.5";
chr19	StringTie	exon	10828884	10829079	1000	+	.	gene_id "MSTRG.5944"; transcript_id "MSTRG.5944.5"; exon_number "1";
chr19	StringTie	exon	10870414	10870487	1000	+	.	gene_id "MSTRG.5944"; transcript_id "MSTRG.5944.5"; exon_number "2";
chr19	StringTie	exon	10883155	10883304	1000	+	.	gene_id "MSTRG.5944"; transcript_id "MSTRG.5944.5"; exon_number "3";
chr19	StringTie	exon	10886379	10886582	1000	+	.	gene_id "MSTRG.5944"; transcript_id "MSTRG.5944.5"; exon_number "4";
chr19	StringTie	exon	10887794	10887892	1000	+	.	gene_id "MSTRG.5944"; transcript_id "MSTRG.5944.5"; exon_number "5";
chr19	StringTie	exon	10893636	10893796	1000	+	.	gene_id "MSTRG.5944"; transcript_id "MSTRG.5944.5"; exon_number "6";
chr19	StringTie	exon	10897240	10897382	1000	+	.	gene_id "MSTRG.5944"; transcript_id "MSTRG.5944.5"; exon_number "7";
chr19	StringTie	exon	10904396	10904531	1000	+	.	gene_id "MSTRG.5944"; transcript_id "MSTRG.5944.5"; exon_number "8";
chr19	StringTie	exon	10906048	10906115	1000	+	.	gene_id "MSTRG.5944"; transcript_id "MSTRG.5944.5"; exon_number "9";
chr19	StringTie	exon	10908056	10908194	1000	+	.	gene_id "MSTRG.5944"; transcript_id "MSTRG.5944.5"; exon_number "10";
chr19	StringTie	exon	10909162	10909248	1000	+	.	gene_id "MSTRG.5944"; transcript_id "MSTRG.5944.5"; exon_number "11";
chr19	StringTie	exon	10912964	10913034	1000	+	.	gene_id "MSTRG.5944"; transcript_id "MSTRG.5944.5"; exon_number "12";
chr19	StringTie	exon	10916592	10916643	1000	+	.	gene_id "MSTRG.5944"; transcript_id "MSTRG.5944.5"; exon_number "13";
chr19	StringTie	exon	10922940	10923053	1000	+	.	gene_id "MSTRG.5944"; transcript_id "MSTRG.5944.5"; exon_number "14";
chr19	StringTie	exon	10930656	10930765	1000	+	.	gene_id "MSTRG.5944"; transcript_id "MSTRG.5944.5"; exon_number "15";
chr19	StringTie	exon	10934464	10934575	1000	+	.	gene_id "MSTRG.5944"; transcript_id "MSTRG.5944.5"; exon_number "16";
chr19	StringTie	exon	10935733	10935897	1000	+	.	gene_id "MSTRG.5944"; transcript_id "MSTRG.5944.5"; exon_number "17";
chr19	StringTie	exon	10939712	10939944	1000	+	.	gene_id "MSTRG.5944"; transcript_id "MSTRG.5944.5"; exon_number "18";
chr19	StringTie	exon	10940803	10941054	1000	+	.	gene_id "MSTRG.5944"; transcript_id "MSTRG.5944.5"; exon_number "19";
chr19	StringTie	exon	10941654	10942100	1000	+	.	gene_id "MSTRG.5944"; transcript_id "MSTRG.5944.5"; exon_number "20";
chr19	StringTie	transcript	10870413	10942100	1000	+	.	gene_id "MSTRG.5944"; transcript_id "MSTRG.5944.6";
chr19	StringTie	exon	10870413	10870487	1000	+	.	gene_id "MSTRG.5944"; transcript_id "MSTRG.5944.6"; exon_number "1";
chr19	StringTie	exon	10883155	10883304	1000	+	.	gene_id "MSTRG.5944"; transcript_id "MSTRG.5944.6"; exon_number "2";
chr19	StringTie	exon	10886379	10886582	1000	+	.	gene_id "MSTRG.5944"; transcript_id "MSTRG.5944.6"; exon_number "3";
chr19	StringTie	exon	10887794	10887892	1000	+	.	gene_id "MSTRG.5944"; transcript_id "MSTRG.5944.6"; exon_number "4";
chr19	StringTie	exon	10893636	10893796	1000	+	.	gene_id "MSTRG.5944"; transcript_id "MSTRG.5944.6"; exon_number "5";
chr19	StringTie	exon	10897240	10897382	1000	+	.	gene_id "MSTRG.5944"; transcript_id "MSTRG.5944.6"; exon_number "6";
chr19	StringTie	exon	10904396	10904531	1000	+	.	gene_id "MSTRG.5944"; transcript_id "MSTRG.5944.6"; exon_number "7";
chr19	StringTie	exon	10906048	10906115	1000	+	.	gene_id "MSTRG.5944"; transcript_id "MSTRG.5944.6"; exon_number "8";
chr19	StringTie	exon	10906737	10906875	1000	+	.	gene_id "MSTRG.5944"; transcript_id "MSTRG.5944.6"; exon_number "9";
chr19	StringTie	exon	10909162	10909248	1000	+	.	gene_id "MSTRG.5944"; transcript_id "MSTRG.5944.6"; exon_number "10";
chr19	StringTie	exon	10912964	10913034	1000	+	.	gene_id "MSTRG.5944"; transcript_id "MSTRG.5944.6"; exon_number "11";
chr19	StringTie	exon	10916592	10916643	1000	+	.	gene_id "MSTRG.5944"; transcript_id "MSTRG.5944.6"; exon_number "12";
chr19	StringTie	exon	10922940	10923053	1000	+	.	gene_id "MSTRG.5944"; transcript_id "MSTRG.5944.6"; exon_number "13";
chr19	StringTie	exon	10930656	10930765	1000	+	.	gene_id "MSTRG.5944"; transcript_id "MSTRG.5944.6"; exon_number "14";
chr19	StringTie	exon	10934464	10934575	1000	+	.	gene_id "MSTRG.5944"; transcript_id "MSTRG.5944.6"; exon_number "15";
chr19	StringTie	exon	10935733	10935897	1000	+	.	gene_id "MSTRG.5944"; transcript_id "MSTRG.5944.6"; exon_number "16";
chr19	StringTie	exon	10939712	10939944	1000	+	.	gene_id "MSTRG.5944"; transcript_id "MSTRG.5944.6"; exon_number "17";
chr19	StringTie	exon	10940803	10941054	1000	+	.	gene_id "MSTRG.5944"; transcript_id "MSTRG.5944.6"; exon_number "18";
chr19	StringTie	exon	10941657	10942100	1000	+	.	gene_id "MSTRG.5944"; transcript_id "MSTRG.5944.6"; exon_number "19";
chr19	StringTie	transcript	10870413	10942100	1000	+	.	gene_id "MSTRG.5944"; transcript_id "MSTRG.5944.7";
chr19	StringTie	exon	10870413	10870487	1000	+	.	gene_id "MSTRG.5944"; transcript_id "MSTRG.5944.7"; exon_number "1";
chr19	StringTie	exon	10883155	10883304	1000	+	.	gene_id "MSTRG.5944"; transcript_id "MSTRG.5944.7"; exon_number "2";
chr19	StringTie	exon	10886379	10886582	1000	+	.	gene_id "MSTRG.5944"; transcript_id "MSTRG.5944.7"; exon_number "3";
chr19	StringTie	exon	10887794	10887892	1000	+	.	gene_id "MSTRG.5944"; transcript_id "MSTRG.5944.7"; exon_number "4";
chr19	StringTie	exon	10893636	10893796	1000	+	.	gene_id "MSTRG.5944"; transcript_id "MSTRG.5944.7"; exon_number "5";
chr19	StringTie	exon	10897240	10897382	1000	+	.	gene_id "MSTRG.5944"; transcript_id "MSTRG.5944.7"; exon_number "6";
chr19	StringTie	exon	10904396	10904531	1000	+	.	gene_id "MSTRG.5944"; transcript_id "MSTRG.5944.7"; exon_number "7";
chr19	StringTie	exon	10906048	10906875	1000	+	.	gene_id "MSTRG.5944"; transcript_id "MSTRG.5944.7"; exon_number "8";
chr19	StringTie	exon	10909162	10909248	1000	+	.	gene_id "MSTRG.5944"; transcript_id "MSTRG.5944.7"; exon_number "9";
chr19	StringTie	exon	10912964	10913034	1000	+	.	gene_id "MSTRG.5944"; transcript_id "MSTRG.5944.7"; exon_number "10";
chr19	StringTie	exon	10916592	10916643	1000	+	.	gene_id "MSTRG.5944"; transcript_id "MSTRG.5944.7"; exon_number "11";
chr19	StringTie	exon	10922940	10923053	1000	+	.	gene_id "MSTRG.5944"; transcript_id "MSTRG.5944.7"; exon_number "12";
chr19	StringTie	exon	10930656	10930765	1000	+	.	gene_id "MSTRG.5944"; transcript_id "MSTRG.5944.7"; exon_number "13";
chr19	StringTie	exon	10934464	10934575	1000	+	.	gene_id "MSTRG.5944"; transcript_id "MSTRG.5944.7"; exon_number "14";
chr19	StringTie	exon	10935733	10935897	1000	+	.	gene_id "MSTRG.5944"; transcript_id "MSTRG.5944.7"; exon_number "15";
chr19	StringTie	exon	10939712	10939944	1000	+	.	gene_id "MSTRG.5944"; transcript_id "MSTRG.5944.7"; exon_number "16";
chr19	StringTie	exon	10940803	10941054	1000	+	.	gene_id "MSTRG.5944"; transcript_id "MSTRG.5944.7"; exon_number "17";
chr19	StringTie	exon	10941654	10942100	1000	+	.	gene_id "MSTRG.5944"; transcript_id "MSTRG.5944.7"; exon_number "18";
chr19	StringTie	transcript	10943114	10946966	1000	-	.	gene_id "MSTRG.5945"; transcript_id "MSTRG.5945.1";
chr19	StringTie	exon	10943114	10943889	1000	-	.	gene_id "MSTRG.5945"; transcript_id "MSTRG.5945.1"; exon_number "1";
chr19	StringTie	exon	10945610	10945793	1000	-	.	gene_id "MSTRG.5945"; transcript_id "MSTRG.5945.1"; exon_number "2";
chr19	StringTie	exon	10945932	10946029	1000	-	.	gene_id "MSTRG.5945"; transcript_id "MSTRG.5945.1"; exon_number "3";
chr19	StringTie	exon	10946685	10946966	1000	-	.	gene_id "MSTRG.5945"; transcript_id "MSTRG.5945.1"; exon_number "4";
chr19	StringTie	transcript	10962362	10962670	1000	.	.	gene_id "MSTRG.5946"; transcript_id "MSTRG.5946.1";
chr19	StringTie	exon	10962362	10962670	1000	.	.	gene_id "MSTRG.5946"; transcript_id "MSTRG.5946.1"; exon_number "1";
chr19	StringTie	transcript	10982189	11033448	1000	+	.	gene_id "MSTRG.5947"; transcript_id "MSTRG.5947.1";
chr19	StringTie	exon	10982189	10982598	1000	+	.	gene_id "MSTRG.5947"; transcript_id "MSTRG.5947.1"; exon_number "1";
chr19	StringTie	exon	11015627	11015752	1000	+	.	gene_id "MSTRG.5947"; transcript_id "MSTRG.5947.1"; exon_number "2";
chr19	StringTie	exon	11018715	11018821	1000	+	.	gene_id "MSTRG.5947"; transcript_id "MSTRG.5947.1"; exon_number "3";
chr19	StringTie	exon	11019779	11019883	1000	+	.	gene_id "MSTRG.5947"; transcript_id "MSTRG.5947.1"; exon_number "4";
chr19	StringTie	exon	11022860	11022970	1000	+	.	gene_id "MSTRG.5947"; transcript_id "MSTRG.5947.1"; exon_number "5";
chr19	StringTie	exon	11024553	11024730	1000	+	.	gene_id "MSTRG.5947"; transcript_id "MSTRG.5947.1"; exon_number "6";
chr19	StringTie	exon	11027083	11027173	1000	+	.	gene_id "MSTRG.5947"; transcript_id "MSTRG.5947.1"; exon_number "7";
chr19	StringTie	exon	11027372	11027453	1000	+	.	gene_id "MSTRG.5947"; transcript_id "MSTRG.5947.1"; exon_number "8";
chr19	StringTie	exon	11030271	11030356	1000	+	.	gene_id "MSTRG.5947"; transcript_id "MSTRG.5947.1"; exon_number "9";
chr19	StringTie	exon	11030553	11030642	1000	+	.	gene_id "MSTRG.5947"; transcript_id "MSTRG.5947.1"; exon_number "10";
chr19	StringTie	exon	11031112	11031249	1000	+	.	gene_id "MSTRG.5947"; transcript_id "MSTRG.5947.1"; exon_number "11";
chr19	StringTie	exon	11031335	11031424	1000	+	.	gene_id "MSTRG.5947"; transcript_id "MSTRG.5947.1"; exon_number "12";
chr19	StringTie	exon	11031510	11031622	1000	+	.	gene_id "MSTRG.5947"; transcript_id "MSTRG.5947.1"; exon_number "13";
chr19	StringTie	exon	11031726	11031803	1000	+	.	gene_id "MSTRG.5947"; transcript_id "MSTRG.5947.1"; exon_number "14";
chr19	StringTie	exon	11032051	11032119	1000	+	.	gene_id "MSTRG.5947"; transcript_id "MSTRG.5947.1"; exon_number "15";
chr19	StringTie	exon	11032291	11033448	1000	+	.	gene_id "MSTRG.5947"; transcript_id "MSTRG.5947.1"; exon_number "16";
chr19	StringTie	transcript	10982379	11033397	1000	+	.	gene_id "MSTRG.5947"; transcript_id "MSTRG.5947.2";
chr19	StringTie	exon	10982379	10982598	1000	+	.	gene_id "MSTRG.5947"; transcript_id "MSTRG.5947.2"; exon_number "1";
chr19	StringTie	exon	11015627	11015752	1000	+	.	gene_id "MSTRG.5947"; transcript_id "MSTRG.5947.2"; exon_number "2";
chr19	StringTie	exon	11018715	11018821	1000	+	.	gene_id "MSTRG.5947"; transcript_id "MSTRG.5947.2"; exon_number "3";
chr19	StringTie	exon	11019779	11019883	1000	+	.	gene_id "MSTRG.5947"; transcript_id "MSTRG.5947.2"; exon_number "4";
chr19	StringTie	exon	11022860	11022970	1000	+	.	gene_id "MSTRG.5947"; transcript_id "MSTRG.5947.2"; exon_number "5";
chr19	StringTie	exon	11024553	11024730	1000	+	.	gene_id "MSTRG.5947"; transcript_id "MSTRG.5947.2"; exon_number "6";
chr19	StringTie	exon	11027083	11027173	1000	+	.	gene_id "MSTRG.5947"; transcript_id "MSTRG.5947.2"; exon_number "7";
chr19	StringTie	exon	11027372	11027453	1000	+	.	gene_id "MSTRG.5947"; transcript_id "MSTRG.5947.2"; exon_number "8";
chr19	StringTie	exon	11030271	11030356	1000	+	.	gene_id "MSTRG.5947"; transcript_id "MSTRG.5947.2"; exon_number "9";
chr19	StringTie	exon	11030553	11030642	1000	+	.	gene_id "MSTRG.5947"; transcript_id "MSTRG.5947.2"; exon_number "10";
chr19	StringTie	exon	11031112	11031249	1000	+	.	gene_id "MSTRG.5947"; transcript_id "MSTRG.5947.2"; exon_number "11";
chr19	StringTie	exon	11031335	11031424	1000	+	.	gene_id "MSTRG.5947"; transcript_id "MSTRG.5947.2"; exon_number "12";
chr19	StringTie	exon	11031510	11031622	1000	+	.	gene_id "MSTRG.5947"; transcript_id "MSTRG.5947.2"; exon_number "13";
chr19	StringTie	exon	11031726	11031803	1000	+	.	gene_id "MSTRG.5947"; transcript_id "MSTRG.5947.2"; exon_number "14";
chr19	StringTie	exon	11032291	11033397	1000	+	.	gene_id "MSTRG.5947"; transcript_id "MSTRG.5947.2"; exon_number "15";
chr19	StringTie	transcript	10982379	11033548	1000	+	.	gene_id "MSTRG.5947"; transcript_id "MSTRG.5947.3";
chr19	StringTie	exon	10982379	10982598	1000	+	.	gene_id "MSTRG.5947"; transcript_id "MSTRG.5947.3"; exon_number "1";
chr19	StringTie	exon	11015627	11015752	1000	+	.	gene_id "MSTRG.5947"; transcript_id "MSTRG.5947.3"; exon_number "2";
chr19	StringTie	exon	11018715	11018821	1000	+	.	gene_id "MSTRG.5947"; transcript_id "MSTRG.5947.3"; exon_number "3";
chr19	StringTie	exon	11019779	11019883	1000	+	.	gene_id "MSTRG.5947"; transcript_id "MSTRG.5947.3"; exon_number "4";
chr19	StringTie	exon	11022860	11022970	1000	+	.	gene_id "MSTRG.5947"; transcript_id "MSTRG.5947.3"; exon_number "5";
chr19	StringTie	exon	11024553	11024730	1000	+	.	gene_id "MSTRG.5947"; transcript_id "MSTRG.5947.3"; exon_number "6";
chr19	StringTie	exon	11027083	11027173	1000	+	.	gene_id "MSTRG.5947"; transcript_id "MSTRG.5947.3"; exon_number "7";
chr19	StringTie	exon	11027372	11027453	1000	+	.	gene_id "MSTRG.5947"; transcript_id "MSTRG.5947.3"; exon_number "8";
chr19	StringTie	exon	11030271	11030356	1000	+	.	gene_id "MSTRG.5947"; transcript_id "MSTRG.5947.3"; exon_number "9";
chr19	StringTie	exon	11030553	11030642	1000	+	.	gene_id "MSTRG.5947"; transcript_id "MSTRG.5947.3"; exon_number "10";
chr19	StringTie	exon	11031112	11031249	1000	+	.	gene_id "MSTRG.5947"; transcript_id "MSTRG.5947.3"; exon_number "11";
chr19	StringTie	exon	11031335	11031424	1000	+	.	gene_id "MSTRG.5947"; transcript_id "MSTRG.5947.3"; exon_number "12";
chr19	StringTie	exon	11031510	11031622	1000	+	.	gene_id "MSTRG.5947"; transcript_id "MSTRG.5947.3"; exon_number "13";
chr19	StringTie	exon	11031726	11031803	1000	+	.	gene_id "MSTRG.5947"; transcript_id "MSTRG.5947.3"; exon_number "14";
chr19	StringTie	exon	11032291	11033081	1000	+	.	gene_id "MSTRG.5947"; transcript_id "MSTRG.5947.3"; exon_number "15";
chr19	StringTie	exon	11033203	11033548	1000	+	.	gene_id "MSTRG.5947"; transcript_id "MSTRG.5947.3"; exon_number "16";
chr19	StringTie	transcript	11033444	11039329	1000	-	.	gene_id "MSTRG.5948"; transcript_id "MSTRG.5948.1";
chr19	StringTie	exon	11033444	11033850	1000	-	.	gene_id "MSTRG.5948"; transcript_id "MSTRG.5948.1"; exon_number "1";
chr19	StringTie	exon	11033948	11034083	1000	-	.	gene_id "MSTRG.5948"; transcript_id "MSTRG.5948.1"; exon_number "2";
chr19	StringTie	exon	11034171	11034353	1000	-	.	gene_id "MSTRG.5948"; transcript_id "MSTRG.5948.1"; exon_number "3";
chr19	StringTie	exon	11034509	11034675	1000	-	.	gene_id "MSTRG.5948"; transcript_id "MSTRG.5948.1"; exon_number "4";
chr19	StringTie	exon	11034752	11034868	1000	-	.	gene_id "MSTRG.5948"; transcript_id "MSTRG.5948.1"; exon_number "5";
chr19	StringTie	exon	11036362	11036449	1000	-	.	gene_id "MSTRG.5948"; transcript_id "MSTRG.5948.1"; exon_number "6";
chr19	StringTie	exon	11038306	11038392	1000	-	.	gene_id "MSTRG.5948"; transcript_id "MSTRG.5948.1"; exon_number "7";
chr19	StringTie	exon	11038475	11038635	1000	-	.	gene_id "MSTRG.5948"; transcript_id "MSTRG.5948.1"; exon_number "8";
chr19	StringTie	exon	11039056	11039116	1000	-	.	gene_id "MSTRG.5948"; transcript_id "MSTRG.5948.1"; exon_number "9";
chr19	StringTie	exon	11039187	11039329	1000	-	.	gene_id "MSTRG.5948"; transcript_id "MSTRG.5948.1"; exon_number "10";
chr19	StringTie	transcript	11033444	11039357	1000	-	.	gene_id "MSTRG.5948"; transcript_id "MSTRG.5948.2";
chr19	StringTie	exon	11033444	11033850	1000	-	.	gene_id "MSTRG.5948"; transcript_id "MSTRG.5948.2"; exon_number "1";
chr19	StringTie	exon	11033948	11034083	1000	-	.	gene_id "MSTRG.5948"; transcript_id "MSTRG.5948.2"; exon_number "2";
chr19	StringTie	exon	11034171	11034353	1000	-	.	gene_id "MSTRG.5948"; transcript_id "MSTRG.5948.2"; exon_number "3";
chr19	StringTie	exon	11034509	11034675	1000	-	.	gene_id "MSTRG.5948"; transcript_id "MSTRG.5948.2"; exon_number "4";
chr19	StringTie	exon	11034752	11034868	1000	-	.	gene_id "MSTRG.5948"; transcript_id "MSTRG.5948.2"; exon_number "5";
chr19	StringTie	exon	11036362	11036449	1000	-	.	gene_id "MSTRG.5948"; transcript_id "MSTRG.5948.2"; exon_number "6";
chr19	StringTie	exon	11038306	11038392	1000	-	.	gene_id "MSTRG.5948"; transcript_id "MSTRG.5948.2"; exon_number "7";
chr19	StringTie	exon	11038475	11038635	1000	-	.	gene_id "MSTRG.5948"; transcript_id "MSTRG.5948.2"; exon_number "8";
chr19	StringTie	exon	11039056	11039116	1000	-	.	gene_id "MSTRG.5948"; transcript_id "MSTRG.5948.2"; exon_number "9";
chr19	StringTie	exon	11039261	11039357	1000	-	.	gene_id "MSTRG.5948"; transcript_id "MSTRG.5948.2"; exon_number "10";
chr19	StringTie	transcript	11039409	11040930	1000	+	.	gene_id "MSTRG.5949"; transcript_id "MSTRG.5949.1";
chr19	StringTie	exon	11039409	11039592	1000	+	.	gene_id "MSTRG.5949"; transcript_id "MSTRG.5949.1"; exon_number "1";
chr19	StringTie	exon	11039690	11040930	1000	+	.	gene_id "MSTRG.5949"; transcript_id "MSTRG.5949.1"; exon_number "2";
chr19	StringTie	transcript	11071606	11172735	1000	+	.	gene_id "MSTRG.5950"; transcript_id "MSTRG.5950.1";
chr19	StringTie	exon	11071606	11071638	1000	+	.	gene_id "MSTRG.5950"; transcript_id "MSTRG.5950.1"; exon_number "1";
chr19	StringTie	exon	11071708	11071850	1000	+	.	gene_id "MSTRG.5950"; transcript_id "MSTRG.5950.1"; exon_number "2";
chr19	StringTie	exon	11094800	11095049	1000	+	.	gene_id "MSTRG.5950"; transcript_id "MSTRG.5950.1"; exon_number "3";
chr19	StringTie	exon	11095949	11096081	1000	+	.	gene_id "MSTRG.5950"; transcript_id "MSTRG.5950.1"; exon_number "4";
chr19	StringTie	exon	11096865	11097269	1000	+	.	gene_id "MSTRG.5950"; transcript_id "MSTRG.5950.1"; exon_number "5";
chr19	StringTie	exon	11097581	11097679	1000	+	.	gene_id "MSTRG.5950"; transcript_id "MSTRG.5950.1"; exon_number "6";
chr19	StringTie	exon	11098342	11098600	1000	+	.	gene_id "MSTRG.5950"; transcript_id "MSTRG.5950.1"; exon_number "7";
chr19	StringTie	exon	11099993	11100119	1000	+	.	gene_id "MSTRG.5950"; transcript_id "MSTRG.5950.1"; exon_number "8";
chr19	StringTie	exon	11101826	11101999	1000	+	.	gene_id "MSTRG.5950"; transcript_id "MSTRG.5950.1"; exon_number "9";
chr19	StringTie	exon	11105504	11105677	1000	+	.	gene_id "MSTRG.5950"; transcript_id "MSTRG.5950.1"; exon_number "10";
chr19	StringTie	exon	11106889	11107056	1000	+	.	gene_id "MSTRG.5950"; transcript_id "MSTRG.5950.1"; exon_number "11";
chr19	StringTie	exon	11107170	11107220	1000	+	.	gene_id "MSTRG.5950"; transcript_id "MSTRG.5950.1"; exon_number "12";
chr19	StringTie	exon	11113705	11113835	1000	+	.	gene_id "MSTRG.5950"; transcript_id "MSTRG.5950.1"; exon_number "13";
chr19	StringTie	exon	11114016	11114073	1000	+	.	gene_id "MSTRG.5950"; transcript_id "MSTRG.5950.1"; exon_number "14";
chr19	StringTie	exon	11118578	11118699	1000	+	.	gene_id "MSTRG.5950"; transcript_id "MSTRG.5950.1"; exon_number "15";
chr19	StringTie	exon	11121057	11121207	1000	+	.	gene_id "MSTRG.5950"; transcript_id "MSTRG.5950.1"; exon_number "16";
chr19	StringTie	exon	11123625	11123788	1000	+	.	gene_id "MSTRG.5950"; transcript_id "MSTRG.5950.1"; exon_number "17";
chr19	StringTie	exon	11129633	11129699	1000	+	.	gene_id "MSTRG.5950"; transcript_id "MSTRG.5950.1"; exon_number "18";
chr19	StringTie	exon	11130267	11130377	1000	+	.	gene_id "MSTRG.5950"; transcript_id "MSTRG.5950.1"; exon_number "19";
chr19	StringTie	exon	11132401	11132643	1000	+	.	gene_id "MSTRG.5950"; transcript_id "MSTRG.5950.1"; exon_number "20";
chr19	StringTie	exon	11134194	11134307	1000	+	.	gene_id "MSTRG.5950"; transcript_id "MSTRG.5950.1"; exon_number "21";
chr19	StringTie	exon	11135007	11135114	1000	+	.	gene_id "MSTRG.5950"; transcript_id "MSTRG.5950.1"; exon_number "22";
chr19	StringTie	exon	11136098	11136184	1000	+	.	gene_id "MSTRG.5950"; transcript_id "MSTRG.5950.1"; exon_number "23";
chr19	StringTie	exon	11136976	11137022	1000	+	.	gene_id "MSTRG.5950"; transcript_id "MSTRG.5950.1"; exon_number "24";
chr19	StringTie	exon	11138460	11138626	1000	+	.	gene_id "MSTRG.5950"; transcript_id "MSTRG.5950.1"; exon_number "25";
chr19	StringTie	exon	11141406	11141569	1000	+	.	gene_id "MSTRG.5950"; transcript_id "MSTRG.5950.1"; exon_number "26";
chr19	StringTie	exon	11143966	11144193	1000	+	.	gene_id "MSTRG.5950"; transcript_id "MSTRG.5950.1"; exon_number "27";
chr19	StringTie	exon	11144799	11144876	1000	+	.	gene_id "MSTRG.5950"; transcript_id "MSTRG.5950.1"; exon_number "28";
chr19	StringTie	exon	11145590	11145808	1000	+	.	gene_id "MSTRG.5950"; transcript_id "MSTRG.5950.1"; exon_number "29";
chr19	StringTie	exon	11151983	11152236	1000	+	.	gene_id "MSTRG.5950"; transcript_id "MSTRG.5950.1"; exon_number "30";
chr19	StringTie	exon	11168934	11169039	1000	+	.	gene_id "MSTRG.5950"; transcript_id "MSTRG.5950.1"; exon_number "31";
chr19	StringTie	exon	11169464	11169565	1000	+	.	gene_id "MSTRG.5950"; transcript_id "MSTRG.5950.1"; exon_number "32";
chr19	StringTie	exon	11170429	11170561	1000	+	.	gene_id "MSTRG.5950"; transcript_id "MSTRG.5950.1"; exon_number "33";
chr19	StringTie	exon	11170721	11170863	1000	+	.	gene_id "MSTRG.5950"; transcript_id "MSTRG.5950.1"; exon_number "34";
chr19	StringTie	exon	11172460	11172735	1000	+	.	gene_id "MSTRG.5950"; transcript_id "MSTRG.5950.1"; exon_number "35";
chr19	StringTie	transcript	11071677	11172735	1000	+	.	gene_id "MSTRG.5950"; transcript_id "MSTRG.5950.2";
chr19	StringTie	exon	11071677	11071850	1000	+	.	gene_id "MSTRG.5950"; transcript_id "MSTRG.5950.2"; exon_number "1";
chr19	StringTie	exon	11094797	11095049	1000	+	.	gene_id "MSTRG.5950"; transcript_id "MSTRG.5950.2"; exon_number "2";
chr19	StringTie	exon	11095949	11096081	1000	+	.	gene_id "MSTRG.5950"; transcript_id "MSTRG.5950.2"; exon_number "3";
chr19	StringTie	exon	11096865	11097269	1000	+	.	gene_id "MSTRG.5950"; transcript_id "MSTRG.5950.2"; exon_number "4";
chr19	StringTie	exon	11097581	11097679	1000	+	.	gene_id "MSTRG.5950"; transcript_id "MSTRG.5950.2"; exon_number "5";
chr19	StringTie	exon	11098342	11098600	1000	+	.	gene_id "MSTRG.5950"; transcript_id "MSTRG.5950.2"; exon_number "6";
chr19	StringTie	exon	11099993	11100119	1000	+	.	gene_id "MSTRG.5950"; transcript_id "MSTRG.5950.2"; exon_number "7";
chr19	StringTie	exon	11101826	11101999	1000	+	.	gene_id "MSTRG.5950"; transcript_id "MSTRG.5950.2"; exon_number "8";
chr19	StringTie	exon	11105504	11105677	1000	+	.	gene_id "MSTRG.5950"; transcript_id "MSTRG.5950.2"; exon_number "9";
chr19	StringTie	exon	11106889	11107056	1000	+	.	gene_id "MSTRG.5950"; transcript_id "MSTRG.5950.2"; exon_number "10";
chr19	StringTie	exon	11107170	11107220	1000	+	.	gene_id "MSTRG.5950"; transcript_id "MSTRG.5950.2"; exon_number "11";
chr19	StringTie	exon	11113705	11113835	1000	+	.	gene_id "MSTRG.5950"; transcript_id "MSTRG.5950.2"; exon_number "12";
chr19	StringTie	exon	11114016	11114073	1000	+	.	gene_id "MSTRG.5950"; transcript_id "MSTRG.5950.2"; exon_number "13";
chr19	StringTie	exon	11118578	11118699	1000	+	.	gene_id "MSTRG.5950"; transcript_id "MSTRG.5950.2"; exon_number "14";
chr19	StringTie	exon	11121057	11121207	1000	+	.	gene_id "MSTRG.5950"; transcript_id "MSTRG.5950.2"; exon_number "15";
chr19	StringTie	exon	11123625	11123788	1000	+	.	gene_id "MSTRG.5950"; transcript_id "MSTRG.5950.2"; exon_number "16";
chr19	StringTie	exon	11129633	11129699	1000	+	.	gene_id "MSTRG.5950"; transcript_id "MSTRG.5950.2"; exon_number "17";
chr19	StringTie	exon	11130267	11130377	1000	+	.	gene_id "MSTRG.5950"; transcript_id "MSTRG.5950.2"; exon_number "18";
chr19	StringTie	exon	11132401	11132643	1000	+	.	gene_id "MSTRG.5950"; transcript_id "MSTRG.5950.2"; exon_number "19";
chr19	StringTie	exon	11134194	11134307	1000	+	.	gene_id "MSTRG.5950"; transcript_id "MSTRG.5950.2"; exon_number "20";
chr19	StringTie	exon	11135007	11135114	1000	+	.	gene_id "MSTRG.5950"; transcript_id "MSTRG.5950.2"; exon_number "21";
chr19	StringTie	exon	11136098	11136184	1000	+	.	gene_id "MSTRG.5950"; transcript_id "MSTRG.5950.2"; exon_number "22";
chr19	StringTie	exon	11136976	11137022	1000	+	.	gene_id "MSTRG.5950"; transcript_id "MSTRG.5950.2"; exon_number "23";
chr19	StringTie	exon	11138460	11138626	1000	+	.	gene_id "MSTRG.5950"; transcript_id "MSTRG.5950.2"; exon_number "24";
chr19	StringTie	exon	11141406	11141569	1000	+	.	gene_id "MSTRG.5950"; transcript_id "MSTRG.5950.2"; exon_number "25";
chr19	StringTie	exon	11143966	11144193	1000	+	.	gene_id "MSTRG.5950"; transcript_id "MSTRG.5950.2"; exon_number "26";
chr19	StringTie	exon	11144799	11144876	1000	+	.	gene_id "MSTRG.5950"; transcript_id "MSTRG.5950.2"; exon_number "27";
chr19	StringTie	exon	11145590	11145808	1000	+	.	gene_id "MSTRG.5950"; transcript_id "MSTRG.5950.2"; exon_number "28";
chr19	StringTie	exon	11151974	11152236	1000	+	.	gene_id "MSTRG.5950"; transcript_id "MSTRG.5950.2"; exon_number "29";
chr19	StringTie	exon	11168931	11169039	1000	+	.	gene_id "MSTRG.5950"; transcript_id "MSTRG.5950.2"; exon_number "30";
chr19	StringTie	exon	11169464	11169565	1000	+	.	gene_id "MSTRG.5950"; transcript_id "MSTRG.5950.2"; exon_number "31";
chr19	StringTie	exon	11170429	11170561	1000	+	.	gene_id "MSTRG.5950"; transcript_id "MSTRG.5950.2"; exon_number "32";
chr19	StringTie	exon	11170721	11170863	1000	+	.	gene_id "MSTRG.5950"; transcript_id "MSTRG.5950.2"; exon_number "33";
chr19	StringTie	exon	11172460	11172735	1000	+	.	gene_id "MSTRG.5950"; transcript_id "MSTRG.5950.2"; exon_number "34";
chr19	StringTie	transcript	11071677	11172735	1000	+	.	gene_id "MSTRG.5950"; transcript_id "MSTRG.5950.3";
chr19	StringTie	exon	11071677	11071850	1000	+	.	gene_id "MSTRG.5950"; transcript_id "MSTRG.5950.3"; exon_number "1";
chr19	StringTie	exon	11094797	11095049	1000	+	.	gene_id "MSTRG.5950"; transcript_id "MSTRG.5950.3"; exon_number "2";
chr19	StringTie	exon	11095949	11096081	1000	+	.	gene_id "MSTRG.5950"; transcript_id "MSTRG.5950.3"; exon_number "3";
chr19	StringTie	exon	11096865	11097269	1000	+	.	gene_id "MSTRG.5950"; transcript_id "MSTRG.5950.3"; exon_number "4";
chr19	StringTie	exon	11097581	11097679	1000	+	.	gene_id "MSTRG.5950"; transcript_id "MSTRG.5950.3"; exon_number "5";
chr19	StringTie	exon	11098342	11098600	1000	+	.	gene_id "MSTRG.5950"; transcript_id "MSTRG.5950.3"; exon_number "6";
chr19	StringTie	exon	11099993	11100119	1000	+	.	gene_id "MSTRG.5950"; transcript_id "MSTRG.5950.3"; exon_number "7";
chr19	StringTie	exon	11101826	11101999	1000	+	.	gene_id "MSTRG.5950"; transcript_id "MSTRG.5950.3"; exon_number "8";
chr19	StringTie	exon	11105504	11105677	1000	+	.	gene_id "MSTRG.5950"; transcript_id "MSTRG.5950.3"; exon_number "9";
chr19	StringTie	exon	11106889	11107056	1000	+	.	gene_id "MSTRG.5950"; transcript_id "MSTRG.5950.3"; exon_number "10";
chr19	StringTie	exon	11107170	11107220	1000	+	.	gene_id "MSTRG.5950"; transcript_id "MSTRG.5950.3"; exon_number "11";
chr19	StringTie	exon	11113705	11113835	1000	+	.	gene_id "MSTRG.5950"; transcript_id "MSTRG.5950.3"; exon_number "12";
chr19	StringTie	exon	11114016	11114073	1000	+	.	gene_id "MSTRG.5950"; transcript_id "MSTRG.5950.3"; exon_number "13";
chr19	StringTie	exon	11118578	11118699	1000	+	.	gene_id "MSTRG.5950"; transcript_id "MSTRG.5950.3"; exon_number "14";
chr19	StringTie	exon	11121057	11121207	1000	+	.	gene_id "MSTRG.5950"; transcript_id "MSTRG.5950.3"; exon_number "15";
chr19	StringTie	exon	11123625	11123788	1000	+	.	gene_id "MSTRG.5950"; transcript_id "MSTRG.5950.3"; exon_number "16";
chr19	StringTie	exon	11129633	11129699	1000	+	.	gene_id "MSTRG.5950"; transcript_id "MSTRG.5950.3"; exon_number "17";
chr19	StringTie	exon	11130267	11130377	1000	+	.	gene_id "MSTRG.5950"; transcript_id "MSTRG.5950.3"; exon_number "18";
chr19	StringTie	exon	11132401	11132643	1000	+	.	gene_id "MSTRG.5950"; transcript_id "MSTRG.5950.3"; exon_number "19";
chr19	StringTie	exon	11134194	11134307	1000	+	.	gene_id "MSTRG.5950"; transcript_id "MSTRG.5950.3"; exon_number "20";
chr19	StringTie	exon	11135007	11135114	1000	+	.	gene_id "MSTRG.5950"; transcript_id "MSTRG.5950.3"; exon_number "21";
chr19	StringTie	exon	11136098	11136184	1000	+	.	gene_id "MSTRG.5950"; transcript_id "MSTRG.5950.3"; exon_number "22";
chr19	StringTie	exon	11136976	11137022	1000	+	.	gene_id "MSTRG.5950"; transcript_id "MSTRG.5950.3"; exon_number "23";
chr19	StringTie	exon	11138460	11138626	1000	+	.	gene_id "MSTRG.5950"; transcript_id "MSTRG.5950.3"; exon_number "24";
chr19	StringTie	exon	11141406	11141569	1000	+	.	gene_id "MSTRG.5950"; transcript_id "MSTRG.5950.3"; exon_number "25";
chr19	StringTie	exon	11143966	11144193	1000	+	.	gene_id "MSTRG.5950"; transcript_id "MSTRG.5950.3"; exon_number "26";
chr19	StringTie	exon	11144443	11144541	1000	+	.	gene_id "MSTRG.5950"; transcript_id "MSTRG.5950.3"; exon_number "27";
chr19	StringTie	exon	11144799	11144876	1000	+	.	gene_id "MSTRG.5950"; transcript_id "MSTRG.5950.3"; exon_number "28";
chr19	StringTie	exon	11145590	11145808	1000	+	.	gene_id "MSTRG.5950"; transcript_id "MSTRG.5950.3"; exon_number "29";
chr19	StringTie	exon	11151983	11152236	1000	+	.	gene_id "MSTRG.5950"; transcript_id "MSTRG.5950.3"; exon_number "30";
chr19	StringTie	exon	11168931	11169039	1000	+	.	gene_id "MSTRG.5950"; transcript_id "MSTRG.5950.3"; exon_number "31";
chr19	StringTie	exon	11169464	11169565	1000	+	.	gene_id "MSTRG.5950"; transcript_id "MSTRG.5950.3"; exon_number "32";
chr19	StringTie	exon	11170429	11170561	1000	+	.	gene_id "MSTRG.5950"; transcript_id "MSTRG.5950.3"; exon_number "33";
chr19	StringTie	exon	11170721	11170863	1000	+	.	gene_id "MSTRG.5950"; transcript_id "MSTRG.5950.3"; exon_number "34";
chr19	StringTie	exon	11172460	11172735	1000	+	.	gene_id "MSTRG.5950"; transcript_id "MSTRG.5950.3"; exon_number "35";
chr19	StringTie	transcript	11071786	11172958	1000	+	.	gene_id "MSTRG.5950"; transcript_id "MSTRG.5950.4";
chr19	StringTie	exon	11071786	11071850	1000	+	.	gene_id "MSTRG.5950"; transcript_id "MSTRG.5950.4"; exon_number "1";
chr19	StringTie	exon	11094797	11095049	1000	+	.	gene_id "MSTRG.5950"; transcript_id "MSTRG.5950.4"; exon_number "2";
chr19	StringTie	exon	11095949	11096081	1000	+	.	gene_id "MSTRG.5950"; transcript_id "MSTRG.5950.4"; exon_number "3";
chr19	StringTie	exon	11096865	11097269	1000	+	.	gene_id "MSTRG.5950"; transcript_id "MSTRG.5950.4"; exon_number "4";
chr19	StringTie	exon	11097581	11097679	1000	+	.	gene_id "MSTRG.5950"; transcript_id "MSTRG.5950.4"; exon_number "5";
chr19	StringTie	exon	11098342	11098600	1000	+	.	gene_id "MSTRG.5950"; transcript_id "MSTRG.5950.4"; exon_number "6";
chr19	StringTie	exon	11099993	11100119	1000	+	.	gene_id "MSTRG.5950"; transcript_id "MSTRG.5950.4"; exon_number "7";
chr19	StringTie	exon	11101826	11101999	1000	+	.	gene_id "MSTRG.5950"; transcript_id "MSTRG.5950.4"; exon_number "8";
chr19	StringTie	exon	11105504	11105677	1000	+	.	gene_id "MSTRG.5950"; transcript_id "MSTRG.5950.4"; exon_number "9";
chr19	StringTie	exon	11106889	11107056	1000	+	.	gene_id "MSTRG.5950"; transcript_id "MSTRG.5950.4"; exon_number "10";
chr19	StringTie	exon	11107170	11107220	1000	+	.	gene_id "MSTRG.5950"; transcript_id "MSTRG.5950.4"; exon_number "11";
chr19	StringTie	exon	11113705	11113835	1000	+	.	gene_id "MSTRG.5950"; transcript_id "MSTRG.5950.4"; exon_number "12";
chr19	StringTie	exon	11114016	11114073	1000	+	.	gene_id "MSTRG.5950"; transcript_id "MSTRG.5950.4"; exon_number "13";
chr19	StringTie	exon	11118578	11118699	1000	+	.	gene_id "MSTRG.5950"; transcript_id "MSTRG.5950.4"; exon_number "14";
chr19	StringTie	exon	11121057	11121207	1000	+	.	gene_id "MSTRG.5950"; transcript_id "MSTRG.5950.4"; exon_number "15";
chr19	StringTie	exon	11123625	11123788	1000	+	.	gene_id "MSTRG.5950"; transcript_id "MSTRG.5950.4"; exon_number "16";
chr19	StringTie	exon	11129633	11129699	1000	+	.	gene_id "MSTRG.5950"; transcript_id "MSTRG.5950.4"; exon_number "17";
chr19	StringTie	exon	11130267	11130377	1000	+	.	gene_id "MSTRG.5950"; transcript_id "MSTRG.5950.4"; exon_number "18";
chr19	StringTie	exon	11132401	11132643	1000	+	.	gene_id "MSTRG.5950"; transcript_id "MSTRG.5950.4"; exon_number "19";
chr19	StringTie	exon	11134194	11134307	1000	+	.	gene_id "MSTRG.5950"; transcript_id "MSTRG.5950.4"; exon_number "20";
chr19	StringTie	exon	11135007	11135114	1000	+	.	gene_id "MSTRG.5950"; transcript_id "MSTRG.5950.4"; exon_number "21";
chr19	StringTie	exon	11136098	11136184	1000	+	.	gene_id "MSTRG.5950"; transcript_id "MSTRG.5950.4"; exon_number "22";
chr19	StringTie	exon	11136976	11137022	1000	+	.	gene_id "MSTRG.5950"; transcript_id "MSTRG.5950.4"; exon_number "23";
chr19	StringTie	exon	11138460	11138626	1000	+	.	gene_id "MSTRG.5950"; transcript_id "MSTRG.5950.4"; exon_number "24";
chr19	StringTie	exon	11141406	11141569	1000	+	.	gene_id "MSTRG.5950"; transcript_id "MSTRG.5950.4"; exon_number "25";
chr19	StringTie	exon	11143966	11144193	1000	+	.	gene_id "MSTRG.5950"; transcript_id "MSTRG.5950.4"; exon_number "26";
chr19	StringTie	exon	11144799	11144876	1000	+	.	gene_id "MSTRG.5950"; transcript_id "MSTRG.5950.4"; exon_number "27";
chr19	StringTie	exon	11145590	11145808	1000	+	.	gene_id "MSTRG.5950"; transcript_id "MSTRG.5950.4"; exon_number "28";
chr19	StringTie	exon	11151974	11152236	1000	+	.	gene_id "MSTRG.5950"; transcript_id "MSTRG.5950.4"; exon_number "29";
chr19	StringTie	exon	11168934	11169039	1000	+	.	gene_id "MSTRG.5950"; transcript_id "MSTRG.5950.4"; exon_number "30";
chr19	StringTie	exon	11169464	11169565	1000	+	.	gene_id "MSTRG.5950"; transcript_id "MSTRG.5950.4"; exon_number "31";
chr19	StringTie	exon	11170429	11170561	1000	+	.	gene_id "MSTRG.5950"; transcript_id "MSTRG.5950.4"; exon_number "32";
chr19	StringTie	exon	11170721	11170863	1000	+	.	gene_id "MSTRG.5950"; transcript_id "MSTRG.5950.4"; exon_number "33";
chr19	StringTie	exon	11172460	11172958	1000	+	.	gene_id "MSTRG.5950"; transcript_id "MSTRG.5950.4"; exon_number "34";
chr19	StringTie	transcript	11071997	11172735	1000	+	.	gene_id "MSTRG.5950"; transcript_id "MSTRG.5950.5";
chr19	StringTie	exon	11071997	11072405	1000	+	.	gene_id "MSTRG.5950"; transcript_id "MSTRG.5950.5"; exon_number "1";
chr19	StringTie	exon	11094800	11095049	1000	+	.	gene_id "MSTRG.5950"; transcript_id "MSTRG.5950.5"; exon_number "2";
chr19	StringTie	exon	11095949	11096081	1000	+	.	gene_id "MSTRG.5950"; transcript_id "MSTRG.5950.5"; exon_number "3";
chr19	StringTie	exon	11096865	11097269	1000	+	.	gene_id "MSTRG.5950"; transcript_id "MSTRG.5950.5"; exon_number "4";
chr19	StringTie	exon	11097581	11097679	1000	+	.	gene_id "MSTRG.5950"; transcript_id "MSTRG.5950.5"; exon_number "5";
chr19	StringTie	exon	11098342	11098600	1000	+	.	gene_id "MSTRG.5950"; transcript_id "MSTRG.5950.5"; exon_number "6";
chr19	StringTie	exon	11099993	11100119	1000	+	.	gene_id "MSTRG.5950"; transcript_id "MSTRG.5950.5"; exon_number "7";
chr19	StringTie	exon	11101826	11101999	1000	+	.	gene_id "MSTRG.5950"; transcript_id "MSTRG.5950.5"; exon_number "8";
chr19	StringTie	exon	11105504	11105677	1000	+	.	gene_id "MSTRG.5950"; transcript_id "MSTRG.5950.5"; exon_number "9";
chr19	StringTie	exon	11106889	11107056	1000	+	.	gene_id "MSTRG.5950"; transcript_id "MSTRG.5950.5"; exon_number "10";
chr19	StringTie	exon	11107170	11107220	1000	+	.	gene_id "MSTRG.5950"; transcript_id "MSTRG.5950.5"; exon_number "11";
chr19	StringTie	exon	11113705	11113835	1000	+	.	gene_id "MSTRG.5950"; transcript_id "MSTRG.5950.5"; exon_number "12";
chr19	StringTie	exon	11114016	11114073	1000	+	.	gene_id "MSTRG.5950"; transcript_id "MSTRG.5950.5"; exon_number "13";
chr19	StringTie	exon	11118578	11118699	1000	+	.	gene_id "MSTRG.5950"; transcript_id "MSTRG.5950.5"; exon_number "14";
chr19	StringTie	exon	11121057	11121207	1000	+	.	gene_id "MSTRG.5950"; transcript_id "MSTRG.5950.5"; exon_number "15";
chr19	StringTie	exon	11123625	11123788	1000	+	.	gene_id "MSTRG.5950"; transcript_id "MSTRG.5950.5"; exon_number "16";
chr19	StringTie	exon	11129633	11129699	1000	+	.	gene_id "MSTRG.5950"; transcript_id "MSTRG.5950.5"; exon_number "17";
chr19	StringTie	exon	11130267	11130377	1000	+	.	gene_id "MSTRG.5950"; transcript_id "MSTRG.5950.5"; exon_number "18";
chr19	StringTie	exon	11132401	11132643	1000	+	.	gene_id "MSTRG.5950"; transcript_id "MSTRG.5950.5"; exon_number "19";
chr19	StringTie	exon	11134194	11134307	1000	+	.	gene_id "MSTRG.5950"; transcript_id "MSTRG.5950.5"; exon_number "20";
chr19	StringTie	exon	11135007	11135114	1000	+	.	gene_id "MSTRG.5950"; transcript_id "MSTRG.5950.5"; exon_number "21";
chr19	StringTie	exon	11136098	11136184	1000	+	.	gene_id "MSTRG.5950"; transcript_id "MSTRG.5950.5"; exon_number "22";
chr19	StringTie	exon	11136976	11137022	1000	+	.	gene_id "MSTRG.5950"; transcript_id "MSTRG.5950.5"; exon_number "23";
chr19	StringTie	exon	11138460	11138626	1000	+	.	gene_id "MSTRG.5950"; transcript_id "MSTRG.5950.5"; exon_number "24";
chr19	StringTie	exon	11141406	11141569	1000	+	.	gene_id "MSTRG.5950"; transcript_id "MSTRG.5950.5"; exon_number "25";
chr19	StringTie	exon	11143966	11144193	1000	+	.	gene_id "MSTRG.5950"; transcript_id "MSTRG.5950.5"; exon_number "26";
chr19	StringTie	exon	11144799	11144876	1000	+	.	gene_id "MSTRG.5950"; transcript_id "MSTRG.5950.5"; exon_number "27";
chr19	StringTie	exon	11145590	11145808	1000	+	.	gene_id "MSTRG.5950"; transcript_id "MSTRG.5950.5"; exon_number "28";
chr19	StringTie	exon	11151983	11152236	1000	+	.	gene_id "MSTRG.5950"; transcript_id "MSTRG.5950.5"; exon_number "29";
chr19	StringTie	exon	11168931	11169039	1000	+	.	gene_id "MSTRG.5950"; transcript_id "MSTRG.5950.5"; exon_number "30";
chr19	StringTie	exon	11169464	11169565	1000	+	.	gene_id "MSTRG.5950"; transcript_id "MSTRG.5950.5"; exon_number "31";
chr19	StringTie	exon	11170429	11170561	1000	+	.	gene_id "MSTRG.5950"; transcript_id "MSTRG.5950.5"; exon_number "32";
chr19	StringTie	exon	11170721	11170863	1000	+	.	gene_id "MSTRG.5950"; transcript_id "MSTRG.5950.5"; exon_number "33";
chr19	StringTie	exon	11172460	11172735	1000	+	.	gene_id "MSTRG.5950"; transcript_id "MSTRG.5950.5"; exon_number "34";
chr19	StringTie	transcript	11107168	11172735	1000	+	.	gene_id "MSTRG.5950"; transcript_id "MSTRG.5950.6";
chr19	StringTie	exon	11107168	11107220	1000	+	.	gene_id "MSTRG.5950"; transcript_id "MSTRG.5950.6"; exon_number "1";
chr19	StringTie	exon	11113705	11113835	1000	+	.	gene_id "MSTRG.5950"; transcript_id "MSTRG.5950.6"; exon_number "2";
chr19	StringTie	exon	11114016	11114073	1000	+	.	gene_id "MSTRG.5950"; transcript_id "MSTRG.5950.6"; exon_number "3";
chr19	StringTie	exon	11118578	11118699	1000	+	.	gene_id "MSTRG.5950"; transcript_id "MSTRG.5950.6"; exon_number "4";
chr19	StringTie	exon	11121057	11121207	1000	+	.	gene_id "MSTRG.5950"; transcript_id "MSTRG.5950.6"; exon_number "5";
chr19	StringTie	exon	11123625	11123788	1000	+	.	gene_id "MSTRG.5950"; transcript_id "MSTRG.5950.6"; exon_number "6";
chr19	StringTie	exon	11129633	11129699	1000	+	.	gene_id "MSTRG.5950"; transcript_id "MSTRG.5950.6"; exon_number "7";
chr19	StringTie	exon	11130267	11130377	1000	+	.	gene_id "MSTRG.5950"; transcript_id "MSTRG.5950.6"; exon_number "8";
chr19	StringTie	exon	11132401	11132643	1000	+	.	gene_id "MSTRG.5950"; transcript_id "MSTRG.5950.6"; exon_number "9";
chr19	StringTie	exon	11134194	11134307	1000	+	.	gene_id "MSTRG.5950"; transcript_id "MSTRG.5950.6"; exon_number "10";
chr19	StringTie	exon	11135007	11135114	1000	+	.	gene_id "MSTRG.5950"; transcript_id "MSTRG.5950.6"; exon_number "11";
chr19	StringTie	exon	11136098	11136184	1000	+	.	gene_id "MSTRG.5950"; transcript_id "MSTRG.5950.6"; exon_number "12";
chr19	StringTie	exon	11136976	11137022	1000	+	.	gene_id "MSTRG.5950"; transcript_id "MSTRG.5950.6"; exon_number "13";
chr19	StringTie	exon	11138460	11138626	1000	+	.	gene_id "MSTRG.5950"; transcript_id "MSTRG.5950.6"; exon_number "14";
chr19	StringTie	exon	11141406	11141569	1000	+	.	gene_id "MSTRG.5950"; transcript_id "MSTRG.5950.6"; exon_number "15";
chr19	StringTie	exon	11143966	11144193	1000	+	.	gene_id "MSTRG.5950"; transcript_id "MSTRG.5950.6"; exon_number "16";
chr19	StringTie	exon	11144799	11144876	1000	+	.	gene_id "MSTRG.5950"; transcript_id "MSTRG.5950.6"; exon_number "17";
chr19	StringTie	exon	11145590	11145808	1000	+	.	gene_id "MSTRG.5950"; transcript_id "MSTRG.5950.6"; exon_number "18";
chr19	StringTie	exon	11150134	11150229	1000	+	.	gene_id "MSTRG.5950"; transcript_id "MSTRG.5950.6"; exon_number "19";
chr19	StringTie	exon	11151983	11152236	1000	+	.	gene_id "MSTRG.5950"; transcript_id "MSTRG.5950.6"; exon_number "20";
chr19	StringTie	exon	11168931	11169039	1000	+	.	gene_id "MSTRG.5950"; transcript_id "MSTRG.5950.6"; exon_number "21";
chr19	StringTie	exon	11169464	11169565	1000	+	.	gene_id "MSTRG.5950"; transcript_id "MSTRG.5950.6"; exon_number "22";
chr19	StringTie	exon	11170429	11170561	1000	+	.	gene_id "MSTRG.5950"; transcript_id "MSTRG.5950.6"; exon_number "23";
chr19	StringTie	exon	11170721	11170863	1000	+	.	gene_id "MSTRG.5950"; transcript_id "MSTRG.5950.6"; exon_number "24";
chr19	StringTie	exon	11172460	11172735	1000	+	.	gene_id "MSTRG.5950"; transcript_id "MSTRG.5950.6"; exon_number "25";
chr19	StringTie	transcript	11200038	11305587	1000	+	.	gene_id "MSTRG.5951"; transcript_id "MSTRG.5951.1";
chr19	StringTie	exon	11200038	11200291	1000	+	.	gene_id "MSTRG.5951"; transcript_id "MSTRG.5951.1"; exon_number "1";
chr19	StringTie	exon	11210899	11211021	1000	+	.	gene_id "MSTRG.5951"; transcript_id "MSTRG.5951.1"; exon_number "2";
chr19	StringTie	exon	11213340	11213462	1000	+	.	gene_id "MSTRG.5951"; transcript_id "MSTRG.5951.1"; exon_number "3";
chr19	StringTie	exon	11215896	11216276	1000	+	.	gene_id "MSTRG.5951"; transcript_id "MSTRG.5951.1"; exon_number "4";
chr19	StringTie	exon	11217241	11217363	1000	+	.	gene_id "MSTRG.5951"; transcript_id "MSTRG.5951.1"; exon_number "5";
chr19	StringTie	exon	11218068	11218190	1000	+	.	gene_id "MSTRG.5951"; transcript_id "MSTRG.5951.1"; exon_number "6";
chr19	StringTie	exon	11221328	11221447	1000	+	.	gene_id "MSTRG.5951"; transcript_id "MSTRG.5951.1"; exon_number "7";
chr19	StringTie	exon	11222190	11222315	1000	+	.	gene_id "MSTRG.5951"; transcript_id "MSTRG.5951.1"; exon_number "8";
chr19	StringTie	exon	11223954	11224125	1000	+	.	gene_id "MSTRG.5951"; transcript_id "MSTRG.5951.1"; exon_number "9";
chr19	StringTie	exon	11224211	11224438	1000	+	.	gene_id "MSTRG.5951"; transcript_id "MSTRG.5951.1"; exon_number "10";
chr19	StringTie	exon	11226770	11226888	1000	+	.	gene_id "MSTRG.5951"; transcript_id "MSTRG.5951.1"; exon_number "11";
chr19	StringTie	exon	11227535	11227674	1000	+	.	gene_id "MSTRG.5951"; transcript_id "MSTRG.5951.1"; exon_number "12";
chr19	StringTie	exon	11230768	11230909	1000	+	.	gene_id "MSTRG.5951"; transcript_id "MSTRG.5951.1"; exon_number "13";
chr19	StringTie	exon	11231046	11231198	1000	+	.	gene_id "MSTRG.5951"; transcript_id "MSTRG.5951.1"; exon_number "14";
chr19	StringTie	exon	11233850	11234020	1000	+	.	gene_id "MSTRG.5951"; transcript_id "MSTRG.5951.1"; exon_number "15";
chr19	StringTie	exon	11238684	11238761	1000	+	.	gene_id "MSTRG.5951"; transcript_id "MSTRG.5951.1"; exon_number "16";
chr19	StringTie	exon	11240189	11240346	1000	+	.	gene_id "MSTRG.5951"; transcript_id "MSTRG.5951.1"; exon_number "17";
chr19	StringTie	exon	11241957	11242092	1000	+	.	gene_id "MSTRG.5951"; transcript_id "MSTRG.5951.1"; exon_number "18";
chr19	StringTie	exon	11305578	11305587	1000	+	.	gene_id "MSTRG.5951"; transcript_id "MSTRG.5951.1"; exon_number "19";
chr19	StringTie	transcript	11200139	11242214	1000	+	.	gene_id "MSTRG.5951"; transcript_id "MSTRG.5951.2";
chr19	StringTie	exon	11200139	11200291	1000	+	.	gene_id "MSTRG.5951"; transcript_id "MSTRG.5951.2"; exon_number "1";
chr19	StringTie	exon	11210899	11211021	1000	+	.	gene_id "MSTRG.5951"; transcript_id "MSTRG.5951.2"; exon_number "2";
chr19	StringTie	exon	11215896	11216276	1000	+	.	gene_id "MSTRG.5951"; transcript_id "MSTRG.5951.2"; exon_number "3";
chr19	StringTie	exon	11217241	11217363	1000	+	.	gene_id "MSTRG.5951"; transcript_id "MSTRG.5951.2"; exon_number "4";
chr19	StringTie	exon	11218068	11218190	1000	+	.	gene_id "MSTRG.5951"; transcript_id "MSTRG.5951.2"; exon_number "5";
chr19	StringTie	exon	11221328	11221447	1000	+	.	gene_id "MSTRG.5951"; transcript_id "MSTRG.5951.2"; exon_number "6";
chr19	StringTie	exon	11222190	11222315	1000	+	.	gene_id "MSTRG.5951"; transcript_id "MSTRG.5951.2"; exon_number "7";
chr19	StringTie	exon	11223954	11224125	1000	+	.	gene_id "MSTRG.5951"; transcript_id "MSTRG.5951.2"; exon_number "8";
chr19	StringTie	exon	11224211	11224438	1000	+	.	gene_id "MSTRG.5951"; transcript_id "MSTRG.5951.2"; exon_number "9";
chr19	StringTie	exon	11226770	11226888	1000	+	.	gene_id "MSTRG.5951"; transcript_id "MSTRG.5951.2"; exon_number "10";
chr19	StringTie	exon	11227535	11227674	1000	+	.	gene_id "MSTRG.5951"; transcript_id "MSTRG.5951.2"; exon_number "11";
chr19	StringTie	exon	11230768	11230909	1000	+	.	gene_id "MSTRG.5951"; transcript_id "MSTRG.5951.2"; exon_number "12";
chr19	StringTie	exon	11231046	11231198	1000	+	.	gene_id "MSTRG.5951"; transcript_id "MSTRG.5951.2"; exon_number "13";
chr19	StringTie	exon	11233850	11234020	1000	+	.	gene_id "MSTRG.5951"; transcript_id "MSTRG.5951.2"; exon_number "14";
chr19	StringTie	exon	11238684	11238761	1000	+	.	gene_id "MSTRG.5951"; transcript_id "MSTRG.5951.2"; exon_number "15";
chr19	StringTie	exon	11240189	11240346	1000	+	.	gene_id "MSTRG.5951"; transcript_id "MSTRG.5951.2"; exon_number "16";
chr19	StringTie	exon	11241957	11242214	1000	+	.	gene_id "MSTRG.5951"; transcript_id "MSTRG.5951.2"; exon_number "17";
chr19	StringTie	transcript	11201289	11244500	1000	+	.	gene_id "MSTRG.5951"; transcript_id "MSTRG.5951.3";
chr19	StringTie	exon	11201289	11201595	1000	+	.	gene_id "MSTRG.5951"; transcript_id "MSTRG.5951.3"; exon_number "1";
chr19	StringTie	exon	11210899	11211021	1000	+	.	gene_id "MSTRG.5951"; transcript_id "MSTRG.5951.3"; exon_number "2";
chr19	StringTie	exon	11213340	11213462	1000	+	.	gene_id "MSTRG.5951"; transcript_id "MSTRG.5951.3"; exon_number "3";
chr19	StringTie	exon	11215896	11216276	1000	+	.	gene_id "MSTRG.5951"; transcript_id "MSTRG.5951.3"; exon_number "4";
chr19	StringTie	exon	11217241	11217363	1000	+	.	gene_id "MSTRG.5951"; transcript_id "MSTRG.5951.3"; exon_number "5";
chr19	StringTie	exon	11218068	11218190	1000	+	.	gene_id "MSTRG.5951"; transcript_id "MSTRG.5951.3"; exon_number "6";
chr19	StringTie	exon	11221328	11221447	1000	+	.	gene_id "MSTRG.5951"; transcript_id "MSTRG.5951.3"; exon_number "7";
chr19	StringTie	exon	11222190	11222315	1000	+	.	gene_id "MSTRG.5951"; transcript_id "MSTRG.5951.3"; exon_number "8";
chr19	StringTie	exon	11223954	11224125	1000	+	.	gene_id "MSTRG.5951"; transcript_id "MSTRG.5951.3"; exon_number "9";
chr19	StringTie	exon	11224211	11224438	1000	+	.	gene_id "MSTRG.5951"; transcript_id "MSTRG.5951.3"; exon_number "10";
chr19	StringTie	exon	11226770	11226888	1000	+	.	gene_id "MSTRG.5951"; transcript_id "MSTRG.5951.3"; exon_number "11";
chr19	StringTie	exon	11227535	11227674	1000	+	.	gene_id "MSTRG.5951"; transcript_id "MSTRG.5951.3"; exon_number "12";
chr19	StringTie	exon	11230768	11230909	1000	+	.	gene_id "MSTRG.5951"; transcript_id "MSTRG.5951.3"; exon_number "13";
chr19	StringTie	exon	11231046	11231198	1000	+	.	gene_id "MSTRG.5951"; transcript_id "MSTRG.5951.3"; exon_number "14";
chr19	StringTie	exon	11233850	11234020	1000	+	.	gene_id "MSTRG.5951"; transcript_id "MSTRG.5951.3"; exon_number "15";
chr19	StringTie	exon	11238684	11238761	1000	+	.	gene_id "MSTRG.5951"; transcript_id "MSTRG.5951.3"; exon_number "16";
chr19	StringTie	exon	11240189	11240346	1000	+	.	gene_id "MSTRG.5951"; transcript_id "MSTRG.5951.3"; exon_number "17";
chr19	StringTie	exon	11241957	11244500	1000	+	.	gene_id "MSTRG.5951"; transcript_id "MSTRG.5951.3"; exon_number "18";
chr19	StringTie	transcript	11256170	11266484	1000	-	.	gene_id "MSTRG.5952"; transcript_id "MSTRG.5952.1";
chr19	StringTie	exon	11256170	11257965	1000	-	.	gene_id "MSTRG.5952"; transcript_id "MSTRG.5952.1"; exon_number "1";
chr19	StringTie	exon	11258494	11258570	1000	-	.	gene_id "MSTRG.5952"; transcript_id "MSTRG.5952.1"; exon_number "2";
chr19	StringTie	exon	11258689	11258793	1000	-	.	gene_id "MSTRG.5952"; transcript_id "MSTRG.5952.1"; exon_number "3";
chr19	StringTie	exon	11259770	11259914	1000	-	.	gene_id "MSTRG.5952"; transcript_id "MSTRG.5952.1"; exon_number "4";
chr19	StringTie	exon	11266293	11266484	1000	-	.	gene_id "MSTRG.5952"; transcript_id "MSTRG.5952.1"; exon_number "5";
chr19	StringTie	transcript	11274943	11308197	1000	-	.	gene_id "MSTRG.5953"; transcript_id "MSTRG.5953.1";
chr19	StringTie	exon	11274943	11277287	1000	-	.	gene_id "MSTRG.5953"; transcript_id "MSTRG.5953.1"; exon_number "1";
chr19	StringTie	exon	11280553	11280642	1000	-	.	gene_id "MSTRG.5953"; transcript_id "MSTRG.5953.1"; exon_number "2";
chr19	StringTie	exon	11280724	11280924	1000	-	.	gene_id "MSTRG.5953"; transcript_id "MSTRG.5953.1"; exon_number "3";
chr19	StringTie	exon	11283657	11283799	1000	-	.	gene_id "MSTRG.5953"; transcript_id "MSTRG.5953.1"; exon_number "4";
chr19	StringTie	exon	11285149	11285368	1000	-	.	gene_id "MSTRG.5953"; transcript_id "MSTRG.5953.1"; exon_number "5";
chr19	StringTie	exon	11286578	11286665	1000	-	.	gene_id "MSTRG.5953"; transcript_id "MSTRG.5953.1"; exon_number "6";
chr19	StringTie	exon	11287254	11287493	1000	-	.	gene_id "MSTRG.5953"; transcript_id "MSTRG.5953.1"; exon_number "7";
chr19	StringTie	exon	11289021	11289123	1000	-	.	gene_id "MSTRG.5953"; transcript_id "MSTRG.5953.1"; exon_number "8";
chr19	StringTie	exon	11289229	11289396	1000	-	.	gene_id "MSTRG.5953"; transcript_id "MSTRG.5953.1"; exon_number "9";
chr19	StringTie	exon	11303507	11304718	1000	-	.	gene_id "MSTRG.5953"; transcript_id "MSTRG.5953.1"; exon_number "10";
chr19	StringTie	exon	11305151	11305266	1000	-	.	gene_id "MSTRG.5953"; transcript_id "MSTRG.5953.1"; exon_number "11";
chr19	StringTie	exon	11306298	11306496	1000	-	.	gene_id "MSTRG.5953"; transcript_id "MSTRG.5953.1"; exon_number "12";
chr19	StringTie	exon	11308161	11308197	1000	-	.	gene_id "MSTRG.5953"; transcript_id "MSTRG.5953.1"; exon_number "13";
chr19	StringTie	transcript	11274944	11308197	1000	-	.	gene_id "MSTRG.5953"; transcript_id "MSTRG.5953.2";
chr19	StringTie	exon	11274944	11277287	1000	-	.	gene_id "MSTRG.5953"; transcript_id "MSTRG.5953.2"; exon_number "1";
chr19	StringTie	exon	11280553	11280642	1000	-	.	gene_id "MSTRG.5953"; transcript_id "MSTRG.5953.2"; exon_number "2";
chr19	StringTie	exon	11280724	11280924	1000	-	.	gene_id "MSTRG.5953"; transcript_id "MSTRG.5953.2"; exon_number "3";
chr19	StringTie	exon	11283657	11283799	1000	-	.	gene_id "MSTRG.5953"; transcript_id "MSTRG.5953.2"; exon_number "4";
chr19	StringTie	exon	11285149	11285368	1000	-	.	gene_id "MSTRG.5953"; transcript_id "MSTRG.5953.2"; exon_number "5";
chr19	StringTie	exon	11286578	11286665	1000	-	.	gene_id "MSTRG.5953"; transcript_id "MSTRG.5953.2"; exon_number "6";
chr19	StringTie	exon	11287254	11287493	1000	-	.	gene_id "MSTRG.5953"; transcript_id "MSTRG.5953.2"; exon_number "7";
chr19	StringTie	exon	11289021	11289123	1000	-	.	gene_id "MSTRG.5953"; transcript_id "MSTRG.5953.2"; exon_number "8";
chr19	StringTie	exon	11289229	11289396	1000	-	.	gene_id "MSTRG.5953"; transcript_id "MSTRG.5953.2"; exon_number "9";
chr19	StringTie	exon	11303507	11304718	1000	-	.	gene_id "MSTRG.5953"; transcript_id "MSTRG.5953.2"; exon_number "10";
chr19	StringTie	exon	11305151	11305266	1000	-	.	gene_id "MSTRG.5953"; transcript_id "MSTRG.5953.2"; exon_number "11";
chr19	StringTie	exon	11306232	11306496	1000	-	.	gene_id "MSTRG.5953"; transcript_id "MSTRG.5953.2"; exon_number "12";
chr19	StringTie	exon	11306726	11306903	1000	-	.	gene_id "MSTRG.5953"; transcript_id "MSTRG.5953.2"; exon_number "13";
chr19	StringTie	exon	11308161	11308197	1000	-	.	gene_id "MSTRG.5953"; transcript_id "MSTRG.5953.2"; exon_number "14";
chr19	StringTie	transcript	11274944	11308197	1000	-	.	gene_id "MSTRG.5953"; transcript_id "MSTRG.5953.3";
chr19	StringTie	exon	11274944	11277287	1000	-	.	gene_id "MSTRG.5953"; transcript_id "MSTRG.5953.3"; exon_number "1";
chr19	StringTie	exon	11280553	11280642	1000	-	.	gene_id "MSTRG.5953"; transcript_id "MSTRG.5953.3"; exon_number "2";
chr19	StringTie	exon	11280724	11280924	1000	-	.	gene_id "MSTRG.5953"; transcript_id "MSTRG.5953.3"; exon_number "3";
chr19	StringTie	exon	11283657	11283799	1000	-	.	gene_id "MSTRG.5953"; transcript_id "MSTRG.5953.3"; exon_number "4";
chr19	StringTie	exon	11285149	11285368	1000	-	.	gene_id "MSTRG.5953"; transcript_id "MSTRG.5953.3"; exon_number "5";
chr19	StringTie	exon	11286578	11286665	1000	-	.	gene_id "MSTRG.5953"; transcript_id "MSTRG.5953.3"; exon_number "6";
chr19	StringTie	exon	11287254	11287493	1000	-	.	gene_id "MSTRG.5953"; transcript_id "MSTRG.5953.3"; exon_number "7";
chr19	StringTie	exon	11289021	11289123	1000	-	.	gene_id "MSTRG.5953"; transcript_id "MSTRG.5953.3"; exon_number "8";
chr19	StringTie	exon	11289229	11289396	1000	-	.	gene_id "MSTRG.5953"; transcript_id "MSTRG.5953.3"; exon_number "9";
chr19	StringTie	exon	11303507	11304718	1000	-	.	gene_id "MSTRG.5953"; transcript_id "MSTRG.5953.3"; exon_number "10";
chr19	StringTie	exon	11305151	11305266	1000	-	.	gene_id "MSTRG.5953"; transcript_id "MSTRG.5953.3"; exon_number "11";
chr19	StringTie	exon	11306232	11306496	1000	-	.	gene_id "MSTRG.5953"; transcript_id "MSTRG.5953.3"; exon_number "12";
chr19	StringTie	exon	11308161	11308197	1000	-	.	gene_id "MSTRG.5953"; transcript_id "MSTRG.5953.3"; exon_number "13";
chr19	StringTie	transcript	11274944	11308197	1000	-	.	gene_id "MSTRG.5953"; transcript_id "MSTRG.5953.4";
chr19	StringTie	exon	11274944	11275386	1000	-	.	gene_id "MSTRG.5953"; transcript_id "MSTRG.5953.4"; exon_number "1";
chr19	StringTie	exon	11275415	11277287	1000	-	.	gene_id "MSTRG.5953"; transcript_id "MSTRG.5953.4"; exon_number "2";
chr19	StringTie	exon	11280553	11280642	1000	-	.	gene_id "MSTRG.5953"; transcript_id "MSTRG.5953.4"; exon_number "3";
chr19	StringTie	exon	11280724	11280924	1000	-	.	gene_id "MSTRG.5953"; transcript_id "MSTRG.5953.4"; exon_number "4";
chr19	StringTie	exon	11283657	11283799	1000	-	.	gene_id "MSTRG.5953"; transcript_id "MSTRG.5953.4"; exon_number "5";
chr19	StringTie	exon	11285149	11285368	1000	-	.	gene_id "MSTRG.5953"; transcript_id "MSTRG.5953.4"; exon_number "6";
chr19	StringTie	exon	11286578	11286665	1000	-	.	gene_id "MSTRG.5953"; transcript_id "MSTRG.5953.4"; exon_number "7";
chr19	StringTie	exon	11287254	11287493	1000	-	.	gene_id "MSTRG.5953"; transcript_id "MSTRG.5953.4"; exon_number "8";
chr19	StringTie	exon	11289021	11289123	1000	-	.	gene_id "MSTRG.5953"; transcript_id "MSTRG.5953.4"; exon_number "9";
chr19	StringTie	exon	11289229	11289396	1000	-	.	gene_id "MSTRG.5953"; transcript_id "MSTRG.5953.4"; exon_number "10";
chr19	StringTie	exon	11303507	11304718	1000	-	.	gene_id "MSTRG.5953"; transcript_id "MSTRG.5953.4"; exon_number "11";
chr19	StringTie	exon	11305151	11305266	1000	-	.	gene_id "MSTRG.5953"; transcript_id "MSTRG.5953.4"; exon_number "12";
chr19	StringTie	exon	11306232	11306496	1000	-	.	gene_id "MSTRG.5953"; transcript_id "MSTRG.5953.4"; exon_number "13";
chr19	StringTie	exon	11306726	11306903	1000	-	.	gene_id "MSTRG.5953"; transcript_id "MSTRG.5953.4"; exon_number "14";
chr19	StringTie	exon	11308161	11308197	1000	-	.	gene_id "MSTRG.5953"; transcript_id "MSTRG.5953.4"; exon_number "15";
chr19	StringTie	transcript	11274944	11308243	1000	-	.	gene_id "MSTRG.5953"; transcript_id "MSTRG.5953.5";
chr19	StringTie	exon	11274944	11277287	1000	-	.	gene_id "MSTRG.5953"; transcript_id "MSTRG.5953.5"; exon_number "1";
chr19	StringTie	exon	11280553	11280642	1000	-	.	gene_id "MSTRG.5953"; transcript_id "MSTRG.5953.5"; exon_number "2";
chr19	StringTie	exon	11280724	11280924	1000	-	.	gene_id "MSTRG.5953"; transcript_id "MSTRG.5953.5"; exon_number "3";
chr19	StringTie	exon	11283657	11283799	1000	-	.	gene_id "MSTRG.5953"; transcript_id "MSTRG.5953.5"; exon_number "4";
chr19	StringTie	exon	11285149	11285368	1000	-	.	gene_id "MSTRG.5953"; transcript_id "MSTRG.5953.5"; exon_number "5";
chr19	StringTie	exon	11286578	11286665	1000	-	.	gene_id "MSTRG.5953"; transcript_id "MSTRG.5953.5"; exon_number "6";
chr19	StringTie	exon	11287254	11287493	1000	-	.	gene_id "MSTRG.5953"; transcript_id "MSTRG.5953.5"; exon_number "7";
chr19	StringTie	exon	11289021	11289147	1000	-	.	gene_id "MSTRG.5953"; transcript_id "MSTRG.5953.5"; exon_number "8";
chr19	StringTie	exon	11289229	11289396	1000	-	.	gene_id "MSTRG.5953"; transcript_id "MSTRG.5953.5"; exon_number "9";
chr19	StringTie	exon	11303507	11304718	1000	-	.	gene_id "MSTRG.5953"; transcript_id "MSTRG.5953.5"; exon_number "10";
chr19	StringTie	exon	11305151	11305266	1000	-	.	gene_id "MSTRG.5953"; transcript_id "MSTRG.5953.5"; exon_number "11";
chr19	StringTie	exon	11306298	11306496	1000	-	.	gene_id "MSTRG.5953"; transcript_id "MSTRG.5953.5"; exon_number "12";
chr19	StringTie	exon	11308161	11308243	1000	-	.	gene_id "MSTRG.5953"; transcript_id "MSTRG.5953.5"; exon_number "13";
chr19	StringTie	transcript	11276985	11281091	1000	-	.	gene_id "MSTRG.5953"; transcript_id "MSTRG.5953.6";
chr19	StringTie	exon	11276985	11277287	1000	-	.	gene_id "MSTRG.5953"; transcript_id "MSTRG.5953.6"; exon_number "1";
chr19	StringTie	exon	11280553	11280642	1000	-	.	gene_id "MSTRG.5953"; transcript_id "MSTRG.5953.6"; exon_number "2";
chr19	StringTie	exon	11280724	11280924	1000	-	.	gene_id "MSTRG.5953"; transcript_id "MSTRG.5953.6"; exon_number "3";
chr19	StringTie	exon	11281014	11281091	1000	-	.	gene_id "MSTRG.5953"; transcript_id "MSTRG.5953.6"; exon_number "4";
chr19	StringTie	transcript	11309973	11373128	1000	-	.	gene_id "MSTRG.5954"; transcript_id "MSTRG.5954.1";
chr19	StringTie	exon	11309973	11310215	1000	-	.	gene_id "MSTRG.5954"; transcript_id "MSTRG.5954.1"; exon_number "1";
chr19	StringTie	exon	11310984	11311145	1000	-	.	gene_id "MSTRG.5954"; transcript_id "MSTRG.5954.1"; exon_number "2";
chr19	StringTie	exon	11311392	11311498	1000	-	.	gene_id "MSTRG.5954"; transcript_id "MSTRG.5954.1"; exon_number "3";
chr19	StringTie	exon	11311585	11311728	1000	-	.	gene_id "MSTRG.5954"; transcript_id "MSTRG.5954.1"; exon_number "4";
chr19	StringTie	exon	11312565	11312801	1000	-	.	gene_id "MSTRG.5954"; transcript_id "MSTRG.5954.1"; exon_number "5";
chr19	StringTie	exon	11313070	11313159	1000	-	.	gene_id "MSTRG.5954"; transcript_id "MSTRG.5954.1"; exon_number "6";
chr19	StringTie	exon	11313260	11313385	1000	-	.	gene_id "MSTRG.5954"; transcript_id "MSTRG.5954.1"; exon_number "7";
chr19	StringTie	exon	11314757	11314771	1000	-	.	gene_id "MSTRG.5954"; transcript_id "MSTRG.5954.1"; exon_number "8";
chr19	StringTie	exon	11314876	11315007	1000	-	.	gene_id "MSTRG.5954"; transcript_id "MSTRG.5954.1"; exon_number "9";
chr19	StringTie	exon	11319362	11319505	1000	-	.	gene_id "MSTRG.5954"; transcript_id "MSTRG.5954.1"; exon_number "10";
chr19	StringTie	exon	11319587	11319779	1000	-	.	gene_id "MSTRG.5954"; transcript_id "MSTRG.5954.1"; exon_number "11";
chr19	StringTie	exon	11322452	11322552	1000	-	.	gene_id "MSTRG.5954"; transcript_id "MSTRG.5954.1"; exon_number "12";
chr19	StringTie	exon	11322669	11322827	1000	-	.	gene_id "MSTRG.5954"; transcript_id "MSTRG.5954.1"; exon_number "13";
chr19	StringTie	exon	11323852	11324004	1000	-	.	gene_id "MSTRG.5954"; transcript_id "MSTRG.5954.1"; exon_number "14";
chr19	StringTie	exon	11324951	11325085	1000	-	.	gene_id "MSTRG.5954"; transcript_id "MSTRG.5954.1"; exon_number "15";
chr19	StringTie	exon	11325229	11325325	1000	-	.	gene_id "MSTRG.5954"; transcript_id "MSTRG.5954.1"; exon_number "16";
chr19	StringTie	exon	11326063	11326147	1000	-	.	gene_id "MSTRG.5954"; transcript_id "MSTRG.5954.1"; exon_number "17";
chr19	StringTie	exon	11326477	11326603	1000	-	.	gene_id "MSTRG.5954"; transcript_id "MSTRG.5954.1"; exon_number "18";
chr19	StringTie	exon	11327590	11327772	1000	-	.	gene_id "MSTRG.5954"; transcript_id "MSTRG.5954.1"; exon_number "19";
chr19	StringTie	exon	11327907	11328067	1000	-	.	gene_id "MSTRG.5954"; transcript_id "MSTRG.5954.1"; exon_number "20";
chr19	StringTie	exon	11332527	11332696	1000	-	.	gene_id "MSTRG.5954"; transcript_id "MSTRG.5954.1"; exon_number "21";
chr19	StringTie	exon	11332785	11332924	1000	-	.	gene_id "MSTRG.5954"; transcript_id "MSTRG.5954.1"; exon_number "22";
chr19	StringTie	exon	11333411	11333581	1000	-	.	gene_id "MSTRG.5954"; transcript_id "MSTRG.5954.1"; exon_number "23";
chr19	StringTie	exon	11333669	11333782	1000	-	.	gene_id "MSTRG.5954"; transcript_id "MSTRG.5954.1"; exon_number "24";
chr19	StringTie	exon	11338013	11338153	1000	-	.	gene_id "MSTRG.5954"; transcript_id "MSTRG.5954.1"; exon_number "25";
chr19	StringTie	exon	11339616	11339711	1000	-	.	gene_id "MSTRG.5954"; transcript_id "MSTRG.5954.1"; exon_number "26";
chr19	StringTie	exon	11342861	11342965	1000	-	.	gene_id "MSTRG.5954"; transcript_id "MSTRG.5954.1"; exon_number "27";
chr19	StringTie	exon	11343879	11344042	1000	-	.	gene_id "MSTRG.5954"; transcript_id "MSTRG.5954.1"; exon_number "28";
chr19	StringTie	exon	11346274	11346435	1000	-	.	gene_id "MSTRG.5954"; transcript_id "MSTRG.5954.1"; exon_number "29";
chr19	StringTie	exon	11347022	11347253	1000	-	.	gene_id "MSTRG.5954"; transcript_id "MSTRG.5954.1"; exon_number "30";
chr19	StringTie	exon	11347469	11347555	1000	-	.	gene_id "MSTRG.5954"; transcript_id "MSTRG.5954.1"; exon_number "31";
chr19	StringTie	exon	11348132	11348233	1000	-	.	gene_id "MSTRG.5954"; transcript_id "MSTRG.5954.1"; exon_number "32";
chr19	StringTie	exon	11348317	11348455	1000	-	.	gene_id "MSTRG.5954"; transcript_id "MSTRG.5954.1"; exon_number "33";
chr19	StringTie	exon	11348721	11348791	1000	-	.	gene_id "MSTRG.5954"; transcript_id "MSTRG.5954.1"; exon_number "34";
chr19	StringTie	exon	11348863	11348980	1000	-	.	gene_id "MSTRG.5954"; transcript_id "MSTRG.5954.1"; exon_number "35";
chr19	StringTie	exon	11352721	11352883	1000	-	.	gene_id "MSTRG.5954"; transcript_id "MSTRG.5954.1"; exon_number "36";
chr19	StringTie	exon	11353735	11353828	1000	-	.	gene_id "MSTRG.5954"; transcript_id "MSTRG.5954.1"; exon_number "37";
chr19	StringTie	exon	11353934	11354061	1000	-	.	gene_id "MSTRG.5954"; transcript_id "MSTRG.5954.1"; exon_number "38";
chr19	StringTie	exon	11354233	11354386	1000	-	.	gene_id "MSTRG.5954"; transcript_id "MSTRG.5954.1"; exon_number "39";
chr19	StringTie	exon	11354478	11354558	1000	-	.	gene_id "MSTRG.5954"; transcript_id "MSTRG.5954.1"; exon_number "40";
chr19	StringTie	exon	11356239	11356388	1000	-	.	gene_id "MSTRG.5954"; transcript_id "MSTRG.5954.1"; exon_number "41";
chr19	StringTie	exon	11356488	11356554	1000	-	.	gene_id "MSTRG.5954"; transcript_id "MSTRG.5954.1"; exon_number "42";
chr19	StringTie	exon	11358742	11358827	1000	-	.	gene_id "MSTRG.5954"; transcript_id "MSTRG.5954.1"; exon_number "43";
chr19	StringTie	exon	11361550	11361762	1000	-	.	gene_id "MSTRG.5954"; transcript_id "MSTRG.5954.1"; exon_number "44";
chr19	StringTie	exon	11362795	11362924	1000	-	.	gene_id "MSTRG.5954"; transcript_id "MSTRG.5954.1"; exon_number "45";
chr19	StringTie	exon	11363158	11363226	1000	-	.	gene_id "MSTRG.5954"; transcript_id "MSTRG.5954.1"; exon_number "46";
chr19	StringTie	exon	11363459	11363634	1000	-	.	gene_id "MSTRG.5954"; transcript_id "MSTRG.5954.1"; exon_number "47";
chr19	StringTie	exon	11364315	11364402	1000	-	.	gene_id "MSTRG.5954"; transcript_id "MSTRG.5954.1"; exon_number "48";
chr19	StringTie	exon	11373073	11373128	1000	-	.	gene_id "MSTRG.5954"; transcript_id "MSTRG.5954.1"; exon_number "49";
chr19	StringTie	transcript	11309973	11314306	1000	-	.	gene_id "MSTRG.5954"; transcript_id "MSTRG.5954.2";
chr19	StringTie	exon	11309973	11310215	1000	-	.	gene_id "MSTRG.5954"; transcript_id "MSTRG.5954.2"; exon_number "1";
chr19	StringTie	exon	11310984	11311145	1000	-	.	gene_id "MSTRG.5954"; transcript_id "MSTRG.5954.2"; exon_number "2";
chr19	StringTie	exon	11311392	11311498	1000	-	.	gene_id "MSTRG.5954"; transcript_id "MSTRG.5954.2"; exon_number "3";
chr19	StringTie	exon	11311585	11311728	1000	-	.	gene_id "MSTRG.5954"; transcript_id "MSTRG.5954.2"; exon_number "4";
chr19	StringTie	exon	11312565	11312801	1000	-	.	gene_id "MSTRG.5954"; transcript_id "MSTRG.5954.2"; exon_number "5";
chr19	StringTie	exon	11313070	11313159	1000	-	.	gene_id "MSTRG.5954"; transcript_id "MSTRG.5954.2"; exon_number "6";
chr19	StringTie	exon	11313260	11313391	1000	-	.	gene_id "MSTRG.5954"; transcript_id "MSTRG.5954.2"; exon_number "7";
chr19	StringTie	exon	11313958	11314306	1000	-	.	gene_id "MSTRG.5954"; transcript_id "MSTRG.5954.2"; exon_number "8";
chr19	StringTie	transcript	11309973	11373128	1000	-	.	gene_id "MSTRG.5954"; transcript_id "MSTRG.5954.3";
chr19	StringTie	exon	11309973	11310215	1000	-	.	gene_id "MSTRG.5954"; transcript_id "MSTRG.5954.3"; exon_number "1";
chr19	StringTie	exon	11310984	11311145	1000	-	.	gene_id "MSTRG.5954"; transcript_id "MSTRG.5954.3"; exon_number "2";
chr19	StringTie	exon	11311392	11311498	1000	-	.	gene_id "MSTRG.5954"; transcript_id "MSTRG.5954.3"; exon_number "3";
chr19	StringTie	exon	11311585	11311728	1000	-	.	gene_id "MSTRG.5954"; transcript_id "MSTRG.5954.3"; exon_number "4";
chr19	StringTie	exon	11312565	11312801	1000	-	.	gene_id "MSTRG.5954"; transcript_id "MSTRG.5954.3"; exon_number "5";
chr19	StringTie	exon	11313070	11313159	1000	-	.	gene_id "MSTRG.5954"; transcript_id "MSTRG.5954.3"; exon_number "6";
chr19	StringTie	exon	11313260	11313385	1000	-	.	gene_id "MSTRG.5954"; transcript_id "MSTRG.5954.3"; exon_number "7";
chr19	StringTie	exon	11314757	11314771	1000	-	.	gene_id "MSTRG.5954"; transcript_id "MSTRG.5954.3"; exon_number "8";
chr19	StringTie	exon	11314876	11315007	1000	-	.	gene_id "MSTRG.5954"; transcript_id "MSTRG.5954.3"; exon_number "9";
chr19	StringTie	exon	11319362	11319505	1000	-	.	gene_id "MSTRG.5954"; transcript_id "MSTRG.5954.3"; exon_number "10";
chr19	StringTie	exon	11319587	11319779	1000	-	.	gene_id "MSTRG.5954"; transcript_id "MSTRG.5954.3"; exon_number "11";
chr19	StringTie	exon	11322452	11322552	1000	-	.	gene_id "MSTRG.5954"; transcript_id "MSTRG.5954.3"; exon_number "12";
chr19	StringTie	exon	11322669	11322827	1000	-	.	gene_id "MSTRG.5954"; transcript_id "MSTRG.5954.3"; exon_number "13";
chr19	StringTie	exon	11323852	11324004	1000	-	.	gene_id "MSTRG.5954"; transcript_id "MSTRG.5954.3"; exon_number "14";
chr19	StringTie	exon	11324951	11325085	1000	-	.	gene_id "MSTRG.5954"; transcript_id "MSTRG.5954.3"; exon_number "15";
chr19	StringTie	exon	11325229	11325325	1000	-	.	gene_id "MSTRG.5954"; transcript_id "MSTRG.5954.3"; exon_number "16";
chr19	StringTie	exon	11326063	11326147	1000	-	.	gene_id "MSTRG.5954"; transcript_id "MSTRG.5954.3"; exon_number "17";
chr19	StringTie	exon	11326477	11326603	1000	-	.	gene_id "MSTRG.5954"; transcript_id "MSTRG.5954.3"; exon_number "18";
chr19	StringTie	exon	11327590	11327772	1000	-	.	gene_id "MSTRG.5954"; transcript_id "MSTRG.5954.3"; exon_number "19";
chr19	StringTie	exon	11327907	11328067	1000	-	.	gene_id "MSTRG.5954"; transcript_id "MSTRG.5954.3"; exon_number "20";
chr19	StringTie	exon	11332527	11332696	1000	-	.	gene_id "MSTRG.5954"; transcript_id "MSTRG.5954.3"; exon_number "21";
chr19	StringTie	exon	11332785	11332924	1000	-	.	gene_id "MSTRG.5954"; transcript_id "MSTRG.5954.3"; exon_number "22";
chr19	StringTie	exon	11333411	11333581	1000	-	.	gene_id "MSTRG.5954"; transcript_id "MSTRG.5954.3"; exon_number "23";
chr19	StringTie	exon	11333669	11333782	1000	-	.	gene_id "MSTRG.5954"; transcript_id "MSTRG.5954.3"; exon_number "24";
chr19	StringTie	exon	11338013	11338153	1000	-	.	gene_id "MSTRG.5954"; transcript_id "MSTRG.5954.3"; exon_number "25";
chr19	StringTie	exon	11339616	11339711	1000	-	.	gene_id "MSTRG.5954"; transcript_id "MSTRG.5954.3"; exon_number "26";
chr19	StringTie	exon	11339974	11340066	1000	-	.	gene_id "MSTRG.5954"; transcript_id "MSTRG.5954.3"; exon_number "27";
chr19	StringTie	exon	11343879	11344042	1000	-	.	gene_id "MSTRG.5954"; transcript_id "MSTRG.5954.3"; exon_number "28";
chr19	StringTie	exon	11346274	11346435	1000	-	.	gene_id "MSTRG.5954"; transcript_id "MSTRG.5954.3"; exon_number "29";
chr19	StringTie	exon	11347022	11347253	1000	-	.	gene_id "MSTRG.5954"; transcript_id "MSTRG.5954.3"; exon_number "30";
chr19	StringTie	exon	11347469	11347555	1000	-	.	gene_id "MSTRG.5954"; transcript_id "MSTRG.5954.3"; exon_number "31";
chr19	StringTie	exon	11348132	11348233	1000	-	.	gene_id "MSTRG.5954"; transcript_id "MSTRG.5954.3"; exon_number "32";
chr19	StringTie	exon	11348317	11348455	1000	-	.	gene_id "MSTRG.5954"; transcript_id "MSTRG.5954.3"; exon_number "33";
chr19	StringTie	exon	11348721	11348791	1000	-	.	gene_id "MSTRG.5954"; transcript_id "MSTRG.5954.3"; exon_number "34";
chr19	StringTie	exon	11348863	11348980	1000	-	.	gene_id "MSTRG.5954"; transcript_id "MSTRG.5954.3"; exon_number "35";
chr19	StringTie	exon	11352721	11352883	1000	-	.	gene_id "MSTRG.5954"; transcript_id "MSTRG.5954.3"; exon_number "36";
chr19	StringTie	exon	11353735	11353828	1000	-	.	gene_id "MSTRG.5954"; transcript_id "MSTRG.5954.3"; exon_number "37";
chr19	StringTie	exon	11353934	11354061	1000	-	.	gene_id "MSTRG.5954"; transcript_id "MSTRG.5954.3"; exon_number "38";
chr19	StringTie	exon	11354233	11354386	1000	-	.	gene_id "MSTRG.5954"; transcript_id "MSTRG.5954.3"; exon_number "39";
chr19	StringTie	exon	11354478	11354558	1000	-	.	gene_id "MSTRG.5954"; transcript_id "MSTRG.5954.3"; exon_number "40";
chr19	StringTie	exon	11356239	11356388	1000	-	.	gene_id "MSTRG.5954"; transcript_id "MSTRG.5954.3"; exon_number "41";
chr19	StringTie	exon	11356488	11356554	1000	-	.	gene_id "MSTRG.5954"; transcript_id "MSTRG.5954.3"; exon_number "42";
chr19	StringTie	exon	11358742	11358827	1000	-	.	gene_id "MSTRG.5954"; transcript_id "MSTRG.5954.3"; exon_number "43";
chr19	StringTie	exon	11361550	11361762	1000	-	.	gene_id "MSTRG.5954"; transcript_id "MSTRG.5954.3"; exon_number "44";
chr19	StringTie	exon	11362795	11362924	1000	-	.	gene_id "MSTRG.5954"; transcript_id "MSTRG.5954.3"; exon_number "45";
chr19	StringTie	exon	11363158	11363226	1000	-	.	gene_id "MSTRG.5954"; transcript_id "MSTRG.5954.3"; exon_number "46";
chr19	StringTie	exon	11363459	11363634	1000	-	.	gene_id "MSTRG.5954"; transcript_id "MSTRG.5954.3"; exon_number "47";
chr19	StringTie	exon	11364315	11364402	1000	-	.	gene_id "MSTRG.5954"; transcript_id "MSTRG.5954.3"; exon_number "48";
chr19	StringTie	exon	11373073	11373128	1000	-	.	gene_id "MSTRG.5954"; transcript_id "MSTRG.5954.3"; exon_number "49";
chr19	StringTie	transcript	11313992	11314760	1000	+	.	gene_id "MSTRG.5955"; transcript_id "MSTRG.5955.1";
chr19	StringTie	exon	11313992	11314760	1000	+	.	gene_id "MSTRG.5955"; transcript_id "MSTRG.5955.1"; exon_number "1";
chr19	StringTie	transcript	11432722	11450344	1000	-	.	gene_id "MSTRG.5956"; transcript_id "MSTRG.5956.1";
chr19	StringTie	exon	11432722	11436261	1000	-	.	gene_id "MSTRG.5956"; transcript_id "MSTRG.5956.1"; exon_number "1";
chr19	StringTie	exon	11446123	11446247	1000	-	.	gene_id "MSTRG.5956"; transcript_id "MSTRG.5956.1"; exon_number "2";
chr19	StringTie	exon	11446341	11446459	1000	-	.	gene_id "MSTRG.5956"; transcript_id "MSTRG.5956.1"; exon_number "3";
chr19	StringTie	exon	11447848	11448136	1000	-	.	gene_id "MSTRG.5956"; transcript_id "MSTRG.5956.1"; exon_number "4";
chr19	StringTie	exon	11450145	11450344	1000	-	.	gene_id "MSTRG.5956"; transcript_id "MSTRG.5956.1"; exon_number "5";
chr19	StringTie	transcript	11453452	11456981	1000	-	.	gene_id "MSTRG.5957"; transcript_id "MSTRG.5957.1";
chr19	StringTie	exon	11453452	11453796	1000	-	.	gene_id "MSTRG.5957"; transcript_id "MSTRG.5957.1"; exon_number "1";
chr19	StringTie	exon	11455928	11456091	1000	-	.	gene_id "MSTRG.5957"; transcript_id "MSTRG.5957.1"; exon_number "2";
chr19	StringTie	exon	11456196	11456304	1000	-	.	gene_id "MSTRG.5957"; transcript_id "MSTRG.5957.1"; exon_number "3";
chr19	StringTie	exon	11456684	11456981	1000	-	.	gene_id "MSTRG.5957"; transcript_id "MSTRG.5957.1"; exon_number "4";
chr19	StringTie	transcript	11453454	11456924	1000	-	.	gene_id "MSTRG.5957"; transcript_id "MSTRG.5957.2";
chr19	StringTie	exon	11453454	11453796	1000	-	.	gene_id "MSTRG.5957"; transcript_id "MSTRG.5957.2"; exon_number "1";
chr19	StringTie	exon	11455928	11456091	1000	-	.	gene_id "MSTRG.5957"; transcript_id "MSTRG.5957.2"; exon_number "2";
chr19	StringTie	exon	11456196	11456413	1000	-	.	gene_id "MSTRG.5957"; transcript_id "MSTRG.5957.2"; exon_number "3";
chr19	StringTie	exon	11456803	11456924	1000	-	.	gene_id "MSTRG.5957"; transcript_id "MSTRG.5957.2"; exon_number "4";
chr19	StringTie	transcript	11453454	11456961	1000	-	.	gene_id "MSTRG.5957"; transcript_id "MSTRG.5957.3";
chr19	StringTie	exon	11453454	11453796	1000	-	.	gene_id "MSTRG.5957"; transcript_id "MSTRG.5957.3"; exon_number "1";
chr19	StringTie	exon	11455928	11456091	1000	-	.	gene_id "MSTRG.5957"; transcript_id "MSTRG.5957.3"; exon_number "2";
chr19	StringTie	exon	11456196	11456413	1000	-	.	gene_id "MSTRG.5957"; transcript_id "MSTRG.5957.3"; exon_number "3";
chr19	StringTie	exon	11456684	11456961	1000	-	.	gene_id "MSTRG.5957"; transcript_id "MSTRG.5957.3"; exon_number "4";
chr19	StringTie	transcript	11453461	11485611	1000	-	.	gene_id "MSTRG.5957"; transcript_id "MSTRG.5957.4";
chr19	StringTie	exon	11453461	11453796	1000	-	.	gene_id "MSTRG.5957"; transcript_id "MSTRG.5957.4"; exon_number "1";
chr19	StringTie	exon	11455928	11456091	1000	-	.	gene_id "MSTRG.5957"; transcript_id "MSTRG.5957.4"; exon_number "2";
chr19	StringTie	exon	11456196	11456304	1000	-	.	gene_id "MSTRG.5957"; transcript_id "MSTRG.5957.4"; exon_number "3";
chr19	StringTie	exon	11478850	11478971	1000	-	.	gene_id "MSTRG.5957"; transcript_id "MSTRG.5957.4"; exon_number "4";
chr19	StringTie	exon	11482364	11482550	1000	-	.	gene_id "MSTRG.5957"; transcript_id "MSTRG.5957.4"; exon_number "5";
chr19	StringTie	exon	11485287	11485611	1000	-	.	gene_id "MSTRG.5957"; transcript_id "MSTRG.5957.4"; exon_number "6";
chr19	StringTie	transcript	11466062	11476374	1000	+	.	gene_id "MSTRG.5958"; transcript_id "MSTRG.5958.1";
chr19	StringTie	exon	11466062	11466248	1000	+	.	gene_id "MSTRG.5958"; transcript_id "MSTRG.5958.1"; exon_number "1";
chr19	StringTie	exon	11467478	11467652	1000	+	.	gene_id "MSTRG.5958"; transcript_id "MSTRG.5958.1"; exon_number "2";
chr19	StringTie	exon	11468336	11468415	1000	+	.	gene_id "MSTRG.5958"; transcript_id "MSTRG.5958.1"; exon_number "3";
chr19	StringTie	exon	11470208	11470396	1000	+	.	gene_id "MSTRG.5958"; transcript_id "MSTRG.5958.1"; exon_number "4";
chr19	StringTie	exon	11470497	11470632	1000	+	.	gene_id "MSTRG.5958"; transcript_id "MSTRG.5958.1"; exon_number "5";
chr19	StringTie	exon	11471893	11472164	1000	+	.	gene_id "MSTRG.5958"; transcript_id "MSTRG.5958.1"; exon_number "6";
chr19	StringTie	exon	11473189	11473365	1000	+	.	gene_id "MSTRG.5958"; transcript_id "MSTRG.5958.1"; exon_number "7";
chr19	StringTie	exon	11474389	11474495	1000	+	.	gene_id "MSTRG.5958"; transcript_id "MSTRG.5958.1"; exon_number "8";
chr19	StringTie	exon	11474837	11474888	1000	+	.	gene_id "MSTRG.5958"; transcript_id "MSTRG.5958.1"; exon_number "9";
chr19	StringTie	exon	11475023	11476374	1000	+	.	gene_id "MSTRG.5958"; transcript_id "MSTRG.5958.1"; exon_number "10";
chr19	StringTie	transcript	11466174	11476370	1000	+	.	gene_id "MSTRG.5958"; transcript_id "MSTRG.5958.2";
chr19	StringTie	exon	11466174	11466248	1000	+	.	gene_id "MSTRG.5958"; transcript_id "MSTRG.5958.2"; exon_number "1";
chr19	StringTie	exon	11467478	11467652	1000	+	.	gene_id "MSTRG.5958"; transcript_id "MSTRG.5958.2"; exon_number "2";
chr19	StringTie	exon	11468336	11468415	1000	+	.	gene_id "MSTRG.5958"; transcript_id "MSTRG.5958.2"; exon_number "3";
chr19	StringTie	exon	11470283	11470396	1000	+	.	gene_id "MSTRG.5958"; transcript_id "MSTRG.5958.2"; exon_number "4";
chr19	StringTie	exon	11470497	11470632	1000	+	.	gene_id "MSTRG.5958"; transcript_id "MSTRG.5958.2"; exon_number "5";
chr19	StringTie	exon	11471893	11472164	1000	+	.	gene_id "MSTRG.5958"; transcript_id "MSTRG.5958.2"; exon_number "6";
chr19	StringTie	exon	11473189	11473365	1000	+	.	gene_id "MSTRG.5958"; transcript_id "MSTRG.5958.2"; exon_number "7";
chr19	StringTie	exon	11474389	11474511	1000	+	.	gene_id "MSTRG.5958"; transcript_id "MSTRG.5958.2"; exon_number "8";
chr19	StringTie	exon	11474837	11474888	1000	+	.	gene_id "MSTRG.5958"; transcript_id "MSTRG.5958.2"; exon_number "9";
chr19	StringTie	exon	11475023	11476370	1000	+	.	gene_id "MSTRG.5958"; transcript_id "MSTRG.5958.2"; exon_number "10";
chr19	StringTie	transcript	11466174	11476370	1000	+	.	gene_id "MSTRG.5958"; transcript_id "MSTRG.5958.3";
chr19	StringTie	exon	11466174	11466248	1000	+	.	gene_id "MSTRG.5958"; transcript_id "MSTRG.5958.3"; exon_number "1";
chr19	StringTie	exon	11467478	11467652	1000	+	.	gene_id "MSTRG.5958"; transcript_id "MSTRG.5958.3"; exon_number "2";
chr19	StringTie	exon	11468336	11468415	1000	+	.	gene_id "MSTRG.5958"; transcript_id "MSTRG.5958.3"; exon_number "3";
chr19	StringTie	exon	11470283	11470396	1000	+	.	gene_id "MSTRG.5958"; transcript_id "MSTRG.5958.3"; exon_number "4";
chr19	StringTie	exon	11470497	11470632	1000	+	.	gene_id "MSTRG.5958"; transcript_id "MSTRG.5958.3"; exon_number "5";
chr19	StringTie	exon	11471893	11472164	1000	+	.	gene_id "MSTRG.5958"; transcript_id "MSTRG.5958.3"; exon_number "6";
chr19	StringTie	exon	11473189	11473365	1000	+	.	gene_id "MSTRG.5958"; transcript_id "MSTRG.5958.3"; exon_number "7";
chr19	StringTie	exon	11474389	11474495	1000	+	.	gene_id "MSTRG.5958"; transcript_id "MSTRG.5958.3"; exon_number "8";
chr19	StringTie	exon	11474837	11474888	1000	+	.	gene_id "MSTRG.5958"; transcript_id "MSTRG.5958.3"; exon_number "9";
chr19	StringTie	exon	11475023	11476370	1000	+	.	gene_id "MSTRG.5958"; transcript_id "MSTRG.5958.3"; exon_number "10";
chr19	StringTie	transcript	11466174	11476370	1000	+	.	gene_id "MSTRG.5958"; transcript_id "MSTRG.5958.4";
chr19	StringTie	exon	11466174	11466248	1000	+	.	gene_id "MSTRG.5958"; transcript_id "MSTRG.5958.4"; exon_number "1";
chr19	StringTie	exon	11467478	11467652	1000	+	.	gene_id "MSTRG.5958"; transcript_id "MSTRG.5958.4"; exon_number "2";
chr19	StringTie	exon	11468295	11468415	1000	+	.	gene_id "MSTRG.5958"; transcript_id "MSTRG.5958.4"; exon_number "3";
chr19	StringTie	exon	11470208	11470396	1000	+	.	gene_id "MSTRG.5958"; transcript_id "MSTRG.5958.4"; exon_number "4";
chr19	StringTie	exon	11470497	11470632	1000	+	.	gene_id "MSTRG.5958"; transcript_id "MSTRG.5958.4"; exon_number "5";
chr19	StringTie	exon	11471893	11472164	1000	+	.	gene_id "MSTRG.5958"; transcript_id "MSTRG.5958.4"; exon_number "6";
chr19	StringTie	exon	11473189	11473365	1000	+	.	gene_id "MSTRG.5958"; transcript_id "MSTRG.5958.4"; exon_number "7";
chr19	StringTie	exon	11474389	11474495	1000	+	.	gene_id "MSTRG.5958"; transcript_id "MSTRG.5958.4"; exon_number "8";
chr19	StringTie	exon	11474837	11474888	1000	+	.	gene_id "MSTRG.5958"; transcript_id "MSTRG.5958.4"; exon_number "9";
chr19	StringTie	exon	11475023	11476370	1000	+	.	gene_id "MSTRG.5958"; transcript_id "MSTRG.5958.4"; exon_number "10";
chr19	StringTie	transcript	11466174	11470384	1000	+	.	gene_id "MSTRG.5958"; transcript_id "MSTRG.5958.5";
chr19	StringTie	exon	11466174	11466248	1000	+	.	gene_id "MSTRG.5958"; transcript_id "MSTRG.5958.5"; exon_number "1";
chr19	StringTie	exon	11467478	11467652	1000	+	.	gene_id "MSTRG.5958"; transcript_id "MSTRG.5958.5"; exon_number "2";
chr19	StringTie	exon	11468295	11468415	1000	+	.	gene_id "MSTRG.5958"; transcript_id "MSTRG.5958.5"; exon_number "3";
chr19	StringTie	exon	11470283	11470384	1000	+	.	gene_id "MSTRG.5958"; transcript_id "MSTRG.5958.5"; exon_number "4";
chr19	StringTie	transcript	11466421	11476370	1000	+	.	gene_id "MSTRG.5958"; transcript_id "MSTRG.5958.6";
chr19	StringTie	exon	11466421	11467652	1000	+	.	gene_id "MSTRG.5958"; transcript_id "MSTRG.5958.6"; exon_number "1";
chr19	StringTie	exon	11468336	11468415	1000	+	.	gene_id "MSTRG.5958"; transcript_id "MSTRG.5958.6"; exon_number "2";
chr19	StringTie	exon	11470208	11470396	1000	+	.	gene_id "MSTRG.5958"; transcript_id "MSTRG.5958.6"; exon_number "3";
chr19	StringTie	exon	11470497	11470632	1000	+	.	gene_id "MSTRG.5958"; transcript_id "MSTRG.5958.6"; exon_number "4";
chr19	StringTie	exon	11471893	11472164	1000	+	.	gene_id "MSTRG.5958"; transcript_id "MSTRG.5958.6"; exon_number "5";
chr19	StringTie	exon	11473189	11473365	1000	+	.	gene_id "MSTRG.5958"; transcript_id "MSTRG.5958.6"; exon_number "6";
chr19	StringTie	exon	11474389	11474511	1000	+	.	gene_id "MSTRG.5958"; transcript_id "MSTRG.5958.6"; exon_number "7";
chr19	StringTie	exon	11474837	11474888	1000	+	.	gene_id "MSTRG.5958"; transcript_id "MSTRG.5958.6"; exon_number "8";
chr19	StringTie	exon	11475023	11476370	1000	+	.	gene_id "MSTRG.5958"; transcript_id "MSTRG.5958.6"; exon_number "9";
chr19	StringTie	transcript	11485361	11487627	1000	+	.	gene_id "MSTRG.5959"; transcript_id "MSTRG.5959.1";
chr19	StringTie	exon	11485361	11485605	1000	+	.	gene_id "MSTRG.5959"; transcript_id "MSTRG.5959.1"; exon_number "1";
chr19	StringTie	exon	11486189	11487627	1000	+	.	gene_id "MSTRG.5959"; transcript_id "MSTRG.5959.1"; exon_number "2";
chr19	StringTie	transcript	11487628	11493254	1000	-	.	gene_id "MSTRG.5960"; transcript_id "MSTRG.5960.1";
chr19	StringTie	exon	11487628	11489271	1000	-	.	gene_id "MSTRG.5960"; transcript_id "MSTRG.5960.1"; exon_number "1";
chr19	StringTie	exon	11489367	11489454	1000	-	.	gene_id "MSTRG.5960"; transcript_id "MSTRG.5960.1"; exon_number "2";
chr19	StringTie	exon	11491560	11491647	1000	-	.	gene_id "MSTRG.5960"; transcript_id "MSTRG.5960.1"; exon_number "3";
chr19	StringTie	exon	11491732	11491885	1000	-	.	gene_id "MSTRG.5960"; transcript_id "MSTRG.5960.1"; exon_number "4";
chr19	StringTie	exon	11492368	11492525	1000	-	.	gene_id "MSTRG.5960"; transcript_id "MSTRG.5960.1"; exon_number "5";
chr19	StringTie	exon	11492606	11493254	1000	-	.	gene_id "MSTRG.5960"; transcript_id "MSTRG.5960.1"; exon_number "6";
chr19	StringTie	transcript	11546109	11561780	1000	+	.	gene_id "MSTRG.5961"; transcript_id "MSTRG.5961.1";
chr19	StringTie	exon	11546109	11546264	1000	+	.	gene_id "MSTRG.5961"; transcript_id "MSTRG.5961.1"; exon_number "1";
chr19	StringTie	exon	11546466	11546527	1000	+	.	gene_id "MSTRG.5961"; transcript_id "MSTRG.5961.1"; exon_number "2";
chr19	StringTie	exon	11546862	11547017	1000	+	.	gene_id "MSTRG.5961"; transcript_id "MSTRG.5961.1"; exon_number "3";
chr19	StringTie	exon	11547210	11547326	1000	+	.	gene_id "MSTRG.5961"; transcript_id "MSTRG.5961.1"; exon_number "4";
chr19	StringTie	exon	11548697	11548792	1000	+	.	gene_id "MSTRG.5961"; transcript_id "MSTRG.5961.1"; exon_number "5";
chr19	StringTie	exon	11548888	11548945	1000	+	.	gene_id "MSTRG.5961"; transcript_id "MSTRG.5961.1"; exon_number "6";
chr19	StringTie	exon	11552055	11552172	1000	+	.	gene_id "MSTRG.5961"; transcript_id "MSTRG.5961.1"; exon_number "7";
chr19	StringTie	exon	11553201	11553330	1000	+	.	gene_id "MSTRG.5961"; transcript_id "MSTRG.5961.1"; exon_number "8";
chr19	StringTie	exon	11556204	11556288	1000	+	.	gene_id "MSTRG.5961"; transcript_id "MSTRG.5961.1"; exon_number "9";
chr19	StringTie	exon	11557087	11557165	1000	+	.	gene_id "MSTRG.5961"; transcript_id "MSTRG.5961.1"; exon_number "10";
chr19	StringTie	exon	11557889	11557975	1000	+	.	gene_id "MSTRG.5961"; transcript_id "MSTRG.5961.1"; exon_number "11";
chr19	StringTie	exon	11558254	11558433	1000	+	.	gene_id "MSTRG.5961"; transcript_id "MSTRG.5961.1"; exon_number "12";
chr19	StringTie	exon	11558538	11558604	1000	+	.	gene_id "MSTRG.5961"; transcript_id "MSTRG.5961.1"; exon_number "13";
chr19	StringTie	exon	11559037	11559106	1000	+	.	gene_id "MSTRG.5961"; transcript_id "MSTRG.5961.1"; exon_number "14";
chr19	StringTie	exon	11559355	11559444	1000	+	.	gene_id "MSTRG.5961"; transcript_id "MSTRG.5961.1"; exon_number "15";
chr19	StringTie	exon	11559729	11559803	1000	+	.	gene_id "MSTRG.5961"; transcript_id "MSTRG.5961.1"; exon_number "16";
chr19	StringTie	exon	11559891	11559990	1000	+	.	gene_id "MSTRG.5961"; transcript_id "MSTRG.5961.1"; exon_number "17";
chr19	StringTie	exon	11560081	11560243	1000	+	.	gene_id "MSTRG.5961"; transcript_id "MSTRG.5961.1"; exon_number "18";
chr19	StringTie	exon	11561461	11561780	1000	+	.	gene_id "MSTRG.5961"; transcript_id "MSTRG.5961.1"; exon_number "19";
chr19	StringTie	transcript	11546119	11561755	1000	+	.	gene_id "MSTRG.5961"; transcript_id "MSTRG.5961.2";
chr19	StringTie	exon	11546119	11546264	1000	+	.	gene_id "MSTRG.5961"; transcript_id "MSTRG.5961.2"; exon_number "1";
chr19	StringTie	exon	11546469	11546527	1000	+	.	gene_id "MSTRG.5961"; transcript_id "MSTRG.5961.2"; exon_number "2";
chr19	StringTie	exon	11546862	11547017	1000	+	.	gene_id "MSTRG.5961"; transcript_id "MSTRG.5961.2"; exon_number "3";
chr19	StringTie	exon	11547210	11547326	1000	+	.	gene_id "MSTRG.5961"; transcript_id "MSTRG.5961.2"; exon_number "4";
chr19	StringTie	exon	11548697	11548792	1000	+	.	gene_id "MSTRG.5961"; transcript_id "MSTRG.5961.2"; exon_number "5";
chr19	StringTie	exon	11548888	11548945	1000	+	.	gene_id "MSTRG.5961"; transcript_id "MSTRG.5961.2"; exon_number "6";
chr19	StringTie	exon	11552055	11552172	1000	+	.	gene_id "MSTRG.5961"; transcript_id "MSTRG.5961.2"; exon_number "7";
chr19	StringTie	exon	11553201	11553330	1000	+	.	gene_id "MSTRG.5961"; transcript_id "MSTRG.5961.2"; exon_number "8";
chr19	StringTie	exon	11556204	11556288	1000	+	.	gene_id "MSTRG.5961"; transcript_id "MSTRG.5961.2"; exon_number "9";
chr19	StringTie	exon	11557087	11557165	1000	+	.	gene_id "MSTRG.5961"; transcript_id "MSTRG.5961.2"; exon_number "10";
chr19	StringTie	exon	11557889	11557975	1000	+	.	gene_id "MSTRG.5961"; transcript_id "MSTRG.5961.2"; exon_number "11";
chr19	StringTie	exon	11558254	11558412	1000	+	.	gene_id "MSTRG.5961"; transcript_id "MSTRG.5961.2"; exon_number "12";
chr19	StringTie	exon	11558508	11558604	1000	+	.	gene_id "MSTRG.5961"; transcript_id "MSTRG.5961.2"; exon_number "13";
chr19	StringTie	exon	11559037	11559106	1000	+	.	gene_id "MSTRG.5961"; transcript_id "MSTRG.5961.2"; exon_number "14";
chr19	StringTie	exon	11559355	11559444	1000	+	.	gene_id "MSTRG.5961"; transcript_id "MSTRG.5961.2"; exon_number "15";
chr19	StringTie	exon	11559729	11559803	1000	+	.	gene_id "MSTRG.5961"; transcript_id "MSTRG.5961.2"; exon_number "16";
chr19	StringTie	exon	11559891	11559990	1000	+	.	gene_id "MSTRG.5961"; transcript_id "MSTRG.5961.2"; exon_number "17";
chr19	StringTie	exon	11560081	11560243	1000	+	.	gene_id "MSTRG.5961"; transcript_id "MSTRG.5961.2"; exon_number "18";
chr19	StringTie	exon	11561461	11561755	1000	+	.	gene_id "MSTRG.5961"; transcript_id "MSTRG.5961.2"; exon_number "19";
chr19	StringTie	transcript	11546119	11561682	1000	+	.	gene_id "MSTRG.5961"; transcript_id "MSTRG.5961.3";
chr19	StringTie	exon	11546119	11546264	1000	+	.	gene_id "MSTRG.5961"; transcript_id "MSTRG.5961.3"; exon_number "1";
chr19	StringTie	exon	11546466	11546527	1000	+	.	gene_id "MSTRG.5961"; transcript_id "MSTRG.5961.3"; exon_number "2";
chr19	StringTie	exon	11546862	11547017	1000	+	.	gene_id "MSTRG.5961"; transcript_id "MSTRG.5961.3"; exon_number "3";
chr19	StringTie	exon	11547210	11547326	1000	+	.	gene_id "MSTRG.5961"; transcript_id "MSTRG.5961.3"; exon_number "4";
chr19	StringTie	exon	11548697	11548792	1000	+	.	gene_id "MSTRG.5961"; transcript_id "MSTRG.5961.3"; exon_number "5";
chr19	StringTie	exon	11548888	11548945	1000	+	.	gene_id "MSTRG.5961"; transcript_id "MSTRG.5961.3"; exon_number "6";
chr19	StringTie	exon	11552055	11552172	1000	+	.	gene_id "MSTRG.5961"; transcript_id "MSTRG.5961.3"; exon_number "7";
chr19	StringTie	exon	11553201	11553330	1000	+	.	gene_id "MSTRG.5961"; transcript_id "MSTRG.5961.3"; exon_number "8";
chr19	StringTie	exon	11556204	11556288	1000	+	.	gene_id "MSTRG.5961"; transcript_id "MSTRG.5961.3"; exon_number "9";
chr19	StringTie	exon	11557087	11557165	1000	+	.	gene_id "MSTRG.5961"; transcript_id "MSTRG.5961.3"; exon_number "10";
chr19	StringTie	exon	11557889	11557975	1000	+	.	gene_id "MSTRG.5961"; transcript_id "MSTRG.5961.3"; exon_number "11";
chr19	StringTie	exon	11558254	11558412	1000	+	.	gene_id "MSTRG.5961"; transcript_id "MSTRG.5961.3"; exon_number "12";
chr19	StringTie	exon	11558508	11558604	1000	+	.	gene_id "MSTRG.5961"; transcript_id "MSTRG.5961.3"; exon_number "13";
chr19	StringTie	exon	11559037	11559106	1000	+	.	gene_id "MSTRG.5961"; transcript_id "MSTRG.5961.3"; exon_number "14";
chr19	StringTie	exon	11559355	11559444	1000	+	.	gene_id "MSTRG.5961"; transcript_id "MSTRG.5961.3"; exon_number "15";
chr19	StringTie	exon	11559729	11559803	1000	+	.	gene_id "MSTRG.5961"; transcript_id "MSTRG.5961.3"; exon_number "16";
chr19	StringTie	exon	11559891	11559990	1000	+	.	gene_id "MSTRG.5961"; transcript_id "MSTRG.5961.3"; exon_number "17";
chr19	StringTie	exon	11560081	11560243	1000	+	.	gene_id "MSTRG.5961"; transcript_id "MSTRG.5961.3"; exon_number "18";
chr19	StringTie	exon	11561461	11561682	1000	+	.	gene_id "MSTRG.5961"; transcript_id "MSTRG.5961.3"; exon_number "19";
chr19	StringTie	transcript	11546269	11561682	1000	+	.	gene_id "MSTRG.5961"; transcript_id "MSTRG.5961.4";
chr19	StringTie	exon	11546269	11546527	1000	+	.	gene_id "MSTRG.5961"; transcript_id "MSTRG.5961.4"; exon_number "1";
chr19	StringTie	exon	11546862	11547017	1000	+	.	gene_id "MSTRG.5961"; transcript_id "MSTRG.5961.4"; exon_number "2";
chr19	StringTie	exon	11547210	11547326	1000	+	.	gene_id "MSTRG.5961"; transcript_id "MSTRG.5961.4"; exon_number "3";
chr19	StringTie	exon	11548697	11548792	1000	+	.	gene_id "MSTRG.5961"; transcript_id "MSTRG.5961.4"; exon_number "4";
chr19	StringTie	exon	11548888	11548945	1000	+	.	gene_id "MSTRG.5961"; transcript_id "MSTRG.5961.4"; exon_number "5";
chr19	StringTie	exon	11552055	11552172	1000	+	.	gene_id "MSTRG.5961"; transcript_id "MSTRG.5961.4"; exon_number "6";
chr19	StringTie	exon	11553201	11553330	1000	+	.	gene_id "MSTRG.5961"; transcript_id "MSTRG.5961.4"; exon_number "7";
chr19	StringTie	exon	11556204	11556288	1000	+	.	gene_id "MSTRG.5961"; transcript_id "MSTRG.5961.4"; exon_number "8";
chr19	StringTie	exon	11557087	11557165	1000	+	.	gene_id "MSTRG.5961"; transcript_id "MSTRG.5961.4"; exon_number "9";
chr19	StringTie	exon	11557889	11557975	1000	+	.	gene_id "MSTRG.5961"; transcript_id "MSTRG.5961.4"; exon_number "10";
chr19	StringTie	exon	11558254	11558412	1000	+	.	gene_id "MSTRG.5961"; transcript_id "MSTRG.5961.4"; exon_number "11";
chr19	StringTie	exon	11558508	11558604	1000	+	.	gene_id "MSTRG.5961"; transcript_id "MSTRG.5961.4"; exon_number "12";
chr19	StringTie	exon	11559037	11559106	1000	+	.	gene_id "MSTRG.5961"; transcript_id "MSTRG.5961.4"; exon_number "13";
chr19	StringTie	exon	11559355	11559444	1000	+	.	gene_id "MSTRG.5961"; transcript_id "MSTRG.5961.4"; exon_number "14";
chr19	StringTie	exon	11559729	11559803	1000	+	.	gene_id "MSTRG.5961"; transcript_id "MSTRG.5961.4"; exon_number "15";
chr19	StringTie	exon	11559891	11559990	1000	+	.	gene_id "MSTRG.5961"; transcript_id "MSTRG.5961.4"; exon_number "16";
chr19	StringTie	exon	11560081	11560802	1000	+	.	gene_id "MSTRG.5961"; transcript_id "MSTRG.5961.4"; exon_number "17";
chr19	StringTie	exon	11561401	11561682	1000	+	.	gene_id "MSTRG.5961"; transcript_id "MSTRG.5961.4"; exon_number "18";
chr19	StringTie	transcript	11546456	11561783	1000	+	.	gene_id "MSTRG.5961"; transcript_id "MSTRG.5961.5";
chr19	StringTie	exon	11546456	11546531	1000	+	.	gene_id "MSTRG.5961"; transcript_id "MSTRG.5961.5"; exon_number "1";
chr19	StringTie	exon	11546862	11547017	1000	+	.	gene_id "MSTRG.5961"; transcript_id "MSTRG.5961.5"; exon_number "2";
chr19	StringTie	exon	11547210	11547326	1000	+	.	gene_id "MSTRG.5961"; transcript_id "MSTRG.5961.5"; exon_number "3";
chr19	StringTie	exon	11548697	11548792	1000	+	.	gene_id "MSTRG.5961"; transcript_id "MSTRG.5961.5"; exon_number "4";
chr19	StringTie	exon	11548888	11548945	1000	+	.	gene_id "MSTRG.5961"; transcript_id "MSTRG.5961.5"; exon_number "5";
chr19	StringTie	exon	11552055	11552172	1000	+	.	gene_id "MSTRG.5961"; transcript_id "MSTRG.5961.5"; exon_number "6";
chr19	StringTie	exon	11553201	11553330	1000	+	.	gene_id "MSTRG.5961"; transcript_id "MSTRG.5961.5"; exon_number "7";
chr19	StringTie	exon	11556204	11556288	1000	+	.	gene_id "MSTRG.5961"; transcript_id "MSTRG.5961.5"; exon_number "8";
chr19	StringTie	exon	11557087	11557165	1000	+	.	gene_id "MSTRG.5961"; transcript_id "MSTRG.5961.5"; exon_number "9";
chr19	StringTie	exon	11557889	11557975	1000	+	.	gene_id "MSTRG.5961"; transcript_id "MSTRG.5961.5"; exon_number "10";
chr19	StringTie	exon	11558254	11558433	1000	+	.	gene_id "MSTRG.5961"; transcript_id "MSTRG.5961.5"; exon_number "11";
chr19	StringTie	exon	11558508	11558604	1000	+	.	gene_id "MSTRG.5961"; transcript_id "MSTRG.5961.5"; exon_number "12";
chr19	StringTie	exon	11559037	11559106	1000	+	.	gene_id "MSTRG.5961"; transcript_id "MSTRG.5961.5"; exon_number "13";
chr19	StringTie	exon	11559355	11559444	1000	+	.	gene_id "MSTRG.5961"; transcript_id "MSTRG.5961.5"; exon_number "14";
chr19	StringTie	exon	11559729	11559803	1000	+	.	gene_id "MSTRG.5961"; transcript_id "MSTRG.5961.5"; exon_number "15";
chr19	StringTie	exon	11559891	11559990	1000	+	.	gene_id "MSTRG.5961"; transcript_id "MSTRG.5961.5"; exon_number "16";
chr19	StringTie	exon	11560081	11560243	1000	+	.	gene_id "MSTRG.5961"; transcript_id "MSTRG.5961.5"; exon_number "17";
chr19	StringTie	exon	11561461	11561783	1000	+	.	gene_id "MSTRG.5961"; transcript_id "MSTRG.5961.5"; exon_number "18";
chr19	StringTie	transcript	11546939	11561682	1000	+	.	gene_id "MSTRG.5961"; transcript_id "MSTRG.5961.6";
chr19	StringTie	exon	11546939	11547017	1000	+	.	gene_id "MSTRG.5961"; transcript_id "MSTRG.5961.6"; exon_number "1";
chr19	StringTie	exon	11547210	11547326	1000	+	.	gene_id "MSTRG.5961"; transcript_id "MSTRG.5961.6"; exon_number "2";
chr19	StringTie	exon	11548697	11548792	1000	+	.	gene_id "MSTRG.5961"; transcript_id "MSTRG.5961.6"; exon_number "3";
chr19	StringTie	exon	11548888	11548945	1000	+	.	gene_id "MSTRG.5961"; transcript_id "MSTRG.5961.6"; exon_number "4";
chr19	StringTie	exon	11552055	11552172	1000	+	.	gene_id "MSTRG.5961"; transcript_id "MSTRG.5961.6"; exon_number "5";
chr19	StringTie	exon	11553201	11553330	1000	+	.	gene_id "MSTRG.5961"; transcript_id "MSTRG.5961.6"; exon_number "6";
chr19	StringTie	exon	11556204	11556288	1000	+	.	gene_id "MSTRG.5961"; transcript_id "MSTRG.5961.6"; exon_number "7";
chr19	StringTie	exon	11557087	11557165	1000	+	.	gene_id "MSTRG.5961"; transcript_id "MSTRG.5961.6"; exon_number "8";
chr19	StringTie	exon	11557889	11557975	1000	+	.	gene_id "MSTRG.5961"; transcript_id "MSTRG.5961.6"; exon_number "9";
chr19	StringTie	exon	11558254	11558340	1000	+	.	gene_id "MSTRG.5961"; transcript_id "MSTRG.5961.6"; exon_number "10";
chr19	StringTie	exon	11558398	11558433	1000	+	.	gene_id "MSTRG.5961"; transcript_id "MSTRG.5961.6"; exon_number "11";
chr19	StringTie	exon	11558508	11558604	1000	+	.	gene_id "MSTRG.5961"; transcript_id "MSTRG.5961.6"; exon_number "12";
chr19	StringTie	exon	11559037	11559106	1000	+	.	gene_id "MSTRG.5961"; transcript_id "MSTRG.5961.6"; exon_number "13";
chr19	StringTie	exon	11559355	11559444	1000	+	.	gene_id "MSTRG.5961"; transcript_id "MSTRG.5961.6"; exon_number "14";
chr19	StringTie	exon	11559729	11559803	1000	+	.	gene_id "MSTRG.5961"; transcript_id "MSTRG.5961.6"; exon_number "15";
chr19	StringTie	exon	11559891	11559990	1000	+	.	gene_id "MSTRG.5961"; transcript_id "MSTRG.5961.6"; exon_number "16";
chr19	StringTie	exon	11560081	11560243	1000	+	.	gene_id "MSTRG.5961"; transcript_id "MSTRG.5961.6"; exon_number "17";
chr19	StringTie	exon	11561461	11561682	1000	+	.	gene_id "MSTRG.5961"; transcript_id "MSTRG.5961.6"; exon_number "18";
chr19	StringTie	transcript	11546939	11561682	1000	+	.	gene_id "MSTRG.5961"; transcript_id "MSTRG.5961.7";
chr19	StringTie	exon	11546939	11547017	1000	+	.	gene_id "MSTRG.5961"; transcript_id "MSTRG.5961.7"; exon_number "1";
chr19	StringTie	exon	11547210	11547326	1000	+	.	gene_id "MSTRG.5961"; transcript_id "MSTRG.5961.7"; exon_number "2";
chr19	StringTie	exon	11548697	11548792	1000	+	.	gene_id "MSTRG.5961"; transcript_id "MSTRG.5961.7"; exon_number "3";
chr19	StringTie	exon	11548888	11548945	1000	+	.	gene_id "MSTRG.5961"; transcript_id "MSTRG.5961.7"; exon_number "4";
chr19	StringTie	exon	11552055	11552172	1000	+	.	gene_id "MSTRG.5961"; transcript_id "MSTRG.5961.7"; exon_number "5";
chr19	StringTie	exon	11553201	11553330	1000	+	.	gene_id "MSTRG.5961"; transcript_id "MSTRG.5961.7"; exon_number "6";
chr19	StringTie	exon	11556204	11556288	1000	+	.	gene_id "MSTRG.5961"; transcript_id "MSTRG.5961.7"; exon_number "7";
chr19	StringTie	exon	11557087	11557165	1000	+	.	gene_id "MSTRG.5961"; transcript_id "MSTRG.5961.7"; exon_number "8";
chr19	StringTie	exon	11557889	11557975	1000	+	.	gene_id "MSTRG.5961"; transcript_id "MSTRG.5961.7"; exon_number "9";
chr19	StringTie	exon	11558254	11558433	1000	+	.	gene_id "MSTRG.5961"; transcript_id "MSTRG.5961.7"; exon_number "10";
chr19	StringTie	exon	11558508	11558604	1000	+	.	gene_id "MSTRG.5961"; transcript_id "MSTRG.5961.7"; exon_number "11";
chr19	StringTie	exon	11559037	11559106	1000	+	.	gene_id "MSTRG.5961"; transcript_id "MSTRG.5961.7"; exon_number "12";
chr19	StringTie	exon	11559355	11559444	1000	+	.	gene_id "MSTRG.5961"; transcript_id "MSTRG.5961.7"; exon_number "13";
chr19	StringTie	exon	11559729	11559803	1000	+	.	gene_id "MSTRG.5961"; transcript_id "MSTRG.5961.7"; exon_number "14";
chr19	StringTie	exon	11559891	11559990	1000	+	.	gene_id "MSTRG.5961"; transcript_id "MSTRG.5961.7"; exon_number "15";
chr19	StringTie	exon	11560081	11560802	1000	+	.	gene_id "MSTRG.5961"; transcript_id "MSTRG.5961.7"; exon_number "16";
chr19	StringTie	exon	11561401	11561682	1000	+	.	gene_id "MSTRG.5961"; transcript_id "MSTRG.5961.7"; exon_number "17";
chr19	StringTie	transcript	11553140	11561682	1000	+	.	gene_id "MSTRG.5961"; transcript_id "MSTRG.5961.8";
chr19	StringTie	exon	11553140	11553330	1000	+	.	gene_id "MSTRG.5961"; transcript_id "MSTRG.5961.8"; exon_number "1";
chr19	StringTie	exon	11556204	11556288	1000	+	.	gene_id "MSTRG.5961"; transcript_id "MSTRG.5961.8"; exon_number "2";
chr19	StringTie	exon	11557087	11557165	1000	+	.	gene_id "MSTRG.5961"; transcript_id "MSTRG.5961.8"; exon_number "3";
chr19	StringTie	exon	11557889	11557975	1000	+	.	gene_id "MSTRG.5961"; transcript_id "MSTRG.5961.8"; exon_number "4";
chr19	StringTie	exon	11558254	11558433	1000	+	.	gene_id "MSTRG.5961"; transcript_id "MSTRG.5961.8"; exon_number "5";
chr19	StringTie	exon	11558538	11558604	1000	+	.	gene_id "MSTRG.5961"; transcript_id "MSTRG.5961.8"; exon_number "6";
chr19	StringTie	exon	11559037	11559106	1000	+	.	gene_id "MSTRG.5961"; transcript_id "MSTRG.5961.8"; exon_number "7";
chr19	StringTie	exon	11559355	11559444	1000	+	.	gene_id "MSTRG.5961"; transcript_id "MSTRG.5961.8"; exon_number "8";
chr19	StringTie	exon	11559729	11559803	1000	+	.	gene_id "MSTRG.5961"; transcript_id "MSTRG.5961.8"; exon_number "9";
chr19	StringTie	exon	11559891	11559990	1000	+	.	gene_id "MSTRG.5961"; transcript_id "MSTRG.5961.8"; exon_number "10";
chr19	StringTie	exon	11560081	11560802	1000	+	.	gene_id "MSTRG.5961"; transcript_id "MSTRG.5961.8"; exon_number "11";
chr19	StringTie	exon	11561401	11561682	1000	+	.	gene_id "MSTRG.5961"; transcript_id "MSTRG.5961.8"; exon_number "12";
chr19	StringTie	transcript	11594242	11639989	1000	-	.	gene_id "MSTRG.5962"; transcript_id "MSTRG.5962.1";
chr19	StringTie	exon	11594242	11594674	1000	-	.	gene_id "MSTRG.5962"; transcript_id "MSTRG.5962.1"; exon_number "1";
chr19	StringTie	exon	11594857	11594956	1000	-	.	gene_id "MSTRG.5962"; transcript_id "MSTRG.5962.1"; exon_number "2";
chr19	StringTie	exon	11596471	11596585	1000	-	.	gene_id "MSTRG.5962"; transcript_id "MSTRG.5962.1"; exon_number "3";
chr19	StringTie	exon	11597584	11597695	1000	-	.	gene_id "MSTRG.5962"; transcript_id "MSTRG.5962.1"; exon_number "4";
chr19	StringTie	exon	11597802	11597973	1000	-	.	gene_id "MSTRG.5962"; transcript_id "MSTRG.5962.1"; exon_number "5";
chr19	StringTie	exon	11598107	11598718	1000	-	.	gene_id "MSTRG.5962"; transcript_id "MSTRG.5962.1"; exon_number "6";
chr19	StringTie	exon	11606765	11606980	1000	-	.	gene_id "MSTRG.5962"; transcript_id "MSTRG.5962.1"; exon_number "7";
chr19	StringTie	exon	11609111	11609154	1000	-	.	gene_id "MSTRG.5962"; transcript_id "MSTRG.5962.1"; exon_number "8";
chr19	StringTie	exon	11616303	11617243	1000	-	.	gene_id "MSTRG.5962"; transcript_id "MSTRG.5962.1"; exon_number "9";
chr19	StringTie	exon	11618272	11618377	1000	-	.	gene_id "MSTRG.5962"; transcript_id "MSTRG.5962.1"; exon_number "10";
chr19	StringTie	exon	11618517	11618665	1000	-	.	gene_id "MSTRG.5962"; transcript_id "MSTRG.5962.1"; exon_number "11";
chr19	StringTie	exon	11618806	11618863	1000	-	.	gene_id "MSTRG.5962"; transcript_id "MSTRG.5962.1"; exon_number "12";
chr19	StringTie	exon	11623871	11624094	1000	-	.	gene_id "MSTRG.5962"; transcript_id "MSTRG.5962.1"; exon_number "13";
chr19	StringTie	exon	11624619	11625036	1000	-	.	gene_id "MSTRG.5962"; transcript_id "MSTRG.5962.1"; exon_number "14";
chr19	StringTie	exon	11629890	11630008	1000	-	.	gene_id "MSTRG.5962"; transcript_id "MSTRG.5962.1"; exon_number "15";
chr19	StringTie	exon	11639877	11639989	1000	-	.	gene_id "MSTRG.5962"; transcript_id "MSTRG.5962.1"; exon_number "16";
chr19	StringTie	transcript	11616817	11639987	1000	-	.	gene_id "MSTRG.5962"; transcript_id "MSTRG.5962.2";
chr19	StringTie	exon	11616817	11617243	1000	-	.	gene_id "MSTRG.5962"; transcript_id "MSTRG.5962.2"; exon_number "1";
chr19	StringTie	exon	11618272	11618377	1000	-	.	gene_id "MSTRG.5962"; transcript_id "MSTRG.5962.2"; exon_number "2";
chr19	StringTie	exon	11618517	11618665	1000	-	.	gene_id "MSTRG.5962"; transcript_id "MSTRG.5962.2"; exon_number "3";
chr19	StringTie	exon	11618806	11618863	1000	-	.	gene_id "MSTRG.5962"; transcript_id "MSTRG.5962.2"; exon_number "4";
chr19	StringTie	exon	11629890	11630008	1000	-	.	gene_id "MSTRG.5962"; transcript_id "MSTRG.5962.2"; exon_number "5";
chr19	StringTie	exon	11639877	11639987	1000	-	.	gene_id "MSTRG.5962"; transcript_id "MSTRG.5962.2"; exon_number "6";
chr19	StringTie	transcript	11663858	11670051	1000	-	.	gene_id "MSTRG.5963"; transcript_id "MSTRG.5963.1";
chr19	StringTie	exon	11663858	11664625	1000	-	.	gene_id "MSTRG.5963"; transcript_id "MSTRG.5963.1"; exon_number "1";
chr19	StringTie	exon	11664826	11664896	1000	-	.	gene_id "MSTRG.5963"; transcript_id "MSTRG.5963.1"; exon_number "2";
chr19	StringTie	exon	11665047	11665180	1000	-	.	gene_id "MSTRG.5963"; transcript_id "MSTRG.5963.1"; exon_number "3";
chr19	StringTie	exon	11670006	11670051	1000	-	.	gene_id "MSTRG.5963"; transcript_id "MSTRG.5963.1"; exon_number "4";
chr19	StringTie	transcript	11663862	11666282	1000	-	.	gene_id "MSTRG.5963"; transcript_id "MSTRG.5963.2";
chr19	StringTie	exon	11663862	11664625	1000	-	.	gene_id "MSTRG.5963"; transcript_id "MSTRG.5963.2"; exon_number "1";
chr19	StringTie	exon	11664826	11664896	1000	-	.	gene_id "MSTRG.5963"; transcript_id "MSTRG.5963.2"; exon_number "2";
chr19	StringTie	exon	11665047	11665180	1000	-	.	gene_id "MSTRG.5963"; transcript_id "MSTRG.5963.2"; exon_number "3";
chr19	StringTie	exon	11665989	11666068	1000	-	.	gene_id "MSTRG.5963"; transcript_id "MSTRG.5963.2"; exon_number "4";
chr19	StringTie	exon	11666160	11666282	1000	-	.	gene_id "MSTRG.5963"; transcript_id "MSTRG.5963.2"; exon_number "5";
chr19	StringTie	transcript	11664406	11670038	1000	-	.	gene_id "MSTRG.5963"; transcript_id "MSTRG.5963.3";
chr19	StringTie	exon	11664406	11664630	1000	-	.	gene_id "MSTRG.5963"; transcript_id "MSTRG.5963.3"; exon_number "1";
chr19	StringTie	exon	11664826	11664896	1000	-	.	gene_id "MSTRG.5963"; transcript_id "MSTRG.5963.3"; exon_number "2";
chr19	StringTie	exon	11665047	11665180	1000	-	.	gene_id "MSTRG.5963"; transcript_id "MSTRG.5963.3"; exon_number "3";
chr19	StringTie	exon	11670006	11670038	1000	-	.	gene_id "MSTRG.5963"; transcript_id "MSTRG.5963.3"; exon_number "4";
chr19	StringTie	transcript	11685555	11688556	1000	-	.	gene_id "MSTRG.5964"; transcript_id "MSTRG.5964.1";
chr19	StringTie	exon	11685555	11686067	1000	-	.	gene_id "MSTRG.5964"; transcript_id "MSTRG.5964.1"; exon_number "1";
chr19	StringTie	exon	11687058	11687403	1000	-	.	gene_id "MSTRG.5964"; transcript_id "MSTRG.5964.1"; exon_number "2";
chr19	StringTie	exon	11687531	11687658	1000	-	.	gene_id "MSTRG.5964"; transcript_id "MSTRG.5964.1"; exon_number "3";
chr19	StringTie	exon	11687872	11688132	1000	-	.	gene_id "MSTRG.5964"; transcript_id "MSTRG.5964.1"; exon_number "4";
chr19	StringTie	exon	11688408	11688556	1000	-	.	gene_id "MSTRG.5964"; transcript_id "MSTRG.5964.1"; exon_number "5";
chr19	StringTie	transcript	11708235	11729950	1000	+	.	gene_id "MSTRG.5965"; transcript_id "MSTRG.5965.1";
chr19	StringTie	exon	11708235	11708445	1000	+	.	gene_id "MSTRG.5965"; transcript_id "MSTRG.5965.1"; exon_number "1";
chr19	StringTie	exon	11725342	11725468	1000	+	.	gene_id "MSTRG.5965"; transcript_id "MSTRG.5965.1"; exon_number "2";
chr19	StringTie	exon	11725642	11725702	1000	+	.	gene_id "MSTRG.5965"; transcript_id "MSTRG.5965.1"; exon_number "3";
chr19	StringTie	exon	11727510	11729950	1000	+	.	gene_id "MSTRG.5965"; transcript_id "MSTRG.5965.1"; exon_number "4";
chr19	StringTie	transcript	11776380	11849766	1000	-	.	gene_id "MSTRG.5966"; transcript_id "MSTRG.5966.1";
chr19	StringTie	exon	11776380	11777916	1000	-	.	gene_id "MSTRG.5966"; transcript_id "MSTRG.5966.1"; exon_number "1";
chr19	StringTie	exon	11849632	11849766	1000	-	.	gene_id "MSTRG.5966"; transcript_id "MSTRG.5966.1"; exon_number "2";
chr19	StringTie	transcript	11832080	11849788	1000	-	.	gene_id "MSTRG.5966"; transcript_id "MSTRG.5966.2";
chr19	StringTie	exon	11832080	11834157	1000	-	.	gene_id "MSTRG.5966"; transcript_id "MSTRG.5966.2"; exon_number "1";
chr19	StringTie	exon	11835009	11835069	1000	-	.	gene_id "MSTRG.5966"; transcript_id "MSTRG.5966.2"; exon_number "2";
chr19	StringTie	exon	11836016	11836142	1000	-	.	gene_id "MSTRG.5966"; transcript_id "MSTRG.5966.2"; exon_number "3";
chr19	StringTie	exon	11849632	11849788	1000	-	.	gene_id "MSTRG.5966"; transcript_id "MSTRG.5966.2"; exon_number "4";
chr19	StringTie	transcript	11776380	11779106	1000	+	.	gene_id "MSTRG.5967"; transcript_id "MSTRG.5967.1";
chr19	StringTie	exon	11776380	11779106	1000	+	.	gene_id "MSTRG.5967"; transcript_id "MSTRG.5967.1"; exon_number "1";
chr19	StringTie	transcript	11877907	11894893	1000	+	.	gene_id "MSTRG.5968"; transcript_id "MSTRG.5968.1";
chr19	StringTie	exon	11877907	11878011	1000	+	.	gene_id "MSTRG.5968"; transcript_id "MSTRG.5968.1"; exon_number "1";
chr19	StringTie	exon	11888426	11888552	1000	+	.	gene_id "MSTRG.5968"; transcript_id "MSTRG.5968.1"; exon_number "2";
chr19	StringTie	exon	11889145	11889208	1000	+	.	gene_id "MSTRG.5968"; transcript_id "MSTRG.5968.1"; exon_number "3";
chr19	StringTie	exon	11890834	11894893	1000	+	.	gene_id "MSTRG.5968"; transcript_id "MSTRG.5968.1"; exon_number "4";
chr19	StringTie	transcript	11925099	11946016	1000	+	.	gene_id "MSTRG.5969"; transcript_id "MSTRG.5969.1";
chr19	StringTie	exon	11925099	11925265	1000	+	.	gene_id "MSTRG.5969"; transcript_id "MSTRG.5969.1"; exon_number "1";
chr19	StringTie	exon	11941098	11941224	1000	+	.	gene_id "MSTRG.5969"; transcript_id "MSTRG.5969.1"; exon_number "2";
chr19	StringTie	exon	11941432	11941492	1000	+	.	gene_id "MSTRG.5969"; transcript_id "MSTRG.5969.1"; exon_number "3";
chr19	StringTie	exon	11942183	11946016	1000	+	.	gene_id "MSTRG.5969"; transcript_id "MSTRG.5969.1"; exon_number "4";
chr19	StringTie	transcript	12035883	12061578	1000	+	.	gene_id "MSTRG.5970"; transcript_id "MSTRG.5970.1";
chr19	StringTie	exon	12035883	12036088	1000	+	.	gene_id "MSTRG.5970"; transcript_id "MSTRG.5970.1"; exon_number "1";
chr19	StringTie	exon	12057996	12058122	1000	+	.	gene_id "MSTRG.5970"; transcript_id "MSTRG.5970.1"; exon_number "2";
chr19	StringTie	exon	12058329	12058389	1000	+	.	gene_id "MSTRG.5970"; transcript_id "MSTRG.5970.1"; exon_number "3";
chr19	StringTie	exon	12059091	12061578	1000	+	.	gene_id "MSTRG.5970"; transcript_id "MSTRG.5970.1"; exon_number "4";
chr19	StringTie	transcript	12098486	12114626	1000	+	.	gene_id "MSTRG.5971"; transcript_id "MSTRG.5971.1";
chr19	StringTie	exon	12098486	12098638	1000	+	.	gene_id "MSTRG.5971"; transcript_id "MSTRG.5971.1"; exon_number "1";
chr19	StringTie	exon	12112589	12112637	1000	+	.	gene_id "MSTRG.5971"; transcript_id "MSTRG.5971.1"; exon_number "2";
chr19	StringTie	exon	12114207	12114626	1000	+	.	gene_id "MSTRG.5971"; transcript_id "MSTRG.5971.1"; exon_number "3";
chr19	StringTie	transcript	12125573	12146525	1000	-	.	gene_id "MSTRG.5972"; transcript_id "MSTRG.5972.1";
chr19	StringTie	exon	12125573	12127481	1000	-	.	gene_id "MSTRG.5972"; transcript_id "MSTRG.5972.1"; exon_number "1";
chr19	StringTie	exon	12128691	12128751	1000	-	.	gene_id "MSTRG.5972"; transcript_id "MSTRG.5972.1"; exon_number "2";
chr19	StringTie	exon	12128981	12129116	1000	-	.	gene_id "MSTRG.5972"; transcript_id "MSTRG.5972.1"; exon_number "3";
chr19	StringTie	exon	12146352	12146525	1000	-	.	gene_id "MSTRG.5972"; transcript_id "MSTRG.5972.1"; exon_number "4";
chr19	StringTie	transcript	12242165	12251222	1000	-	.	gene_id "MSTRG.5973"; transcript_id "MSTRG.5973.1";
chr19	StringTie	exon	12242165	12244800	1000	-	.	gene_id "MSTRG.5973"; transcript_id "MSTRG.5973.1"; exon_number "1";
chr19	StringTie	exon	12246315	12246375	1000	-	.	gene_id "MSTRG.5973"; transcript_id "MSTRG.5973.1"; exon_number "2";
chr19	StringTie	exon	12246584	12246719	1000	-	.	gene_id "MSTRG.5973"; transcript_id "MSTRG.5973.1"; exon_number "3";
chr19	StringTie	exon	12250995	12251222	1000	-	.	gene_id "MSTRG.5973"; transcript_id "MSTRG.5973.1"; exon_number "4";
chr19	StringTie	transcript	12273879	12300064	1000	+	.	gene_id "MSTRG.5974"; transcript_id "MSTRG.5974.1";
chr19	StringTie	exon	12273879	12274021	1000	+	.	gene_id "MSTRG.5974"; transcript_id "MSTRG.5974.1"; exon_number "1";
chr19	StringTie	exon	12296600	12296726	1000	+	.	gene_id "MSTRG.5974"; transcript_id "MSTRG.5974.1"; exon_number "2";
chr19	StringTie	exon	12296929	12296989	1000	+	.	gene_id "MSTRG.5974"; transcript_id "MSTRG.5974.1"; exon_number "3";
chr19	StringTie	exon	12297385	12300064	1000	+	.	gene_id "MSTRG.5974"; transcript_id "MSTRG.5974.1"; exon_number "4";
chr19	StringTie	transcript	12383144	12405702	1000	-	.	gene_id "MSTRG.5975"; transcript_id "MSTRG.5975.1";
chr19	StringTie	exon	12383144	12384878	1000	-	.	gene_id "MSTRG.5975"; transcript_id "MSTRG.5975.1"; exon_number "1";
chr19	StringTie	exon	12385788	12385848	1000	-	.	gene_id "MSTRG.5975"; transcript_id "MSTRG.5975.1"; exon_number "2";
chr19	StringTie	exon	12386771	12386897	1000	-	.	gene_id "MSTRG.5975"; transcript_id "MSTRG.5975.1"; exon_number "3";
chr19	StringTie	exon	12405507	12405702	1000	-	.	gene_id "MSTRG.5975"; transcript_id "MSTRG.5975.1"; exon_number "4";
chr19	StringTie	transcript	12636184	12662343	1000	-	.	gene_id "MSTRG.5976"; transcript_id "MSTRG.5976.1";
chr19	StringTie	exon	12636184	12638730	1000	-	.	gene_id "MSTRG.5976"; transcript_id "MSTRG.5976.1"; exon_number "1";
chr19	StringTie	exon	12639118	12639178	1000	-	.	gene_id "MSTRG.5976"; transcript_id "MSTRG.5976.1"; exon_number "2";
chr19	StringTie	exon	12639384	12639510	1000	-	.	gene_id "MSTRG.5976"; transcript_id "MSTRG.5976.1"; exon_number "3";
chr19	StringTie	exon	12662144	12662343	1000	-	.	gene_id "MSTRG.5976"; transcript_id "MSTRG.5976.1"; exon_number "4";
chr19	StringTie	transcript	12721732	12742735	1000	+	.	gene_id "MSTRG.5977"; transcript_id "MSTRG.5977.1";
chr19	StringTie	exon	12721732	12721896	1000	+	.	gene_id "MSTRG.5977"; transcript_id "MSTRG.5977.1"; exon_number "1";
chr19	StringTie	exon	12734514	12734640	1000	+	.	gene_id "MSTRG.5977"; transcript_id "MSTRG.5977.1"; exon_number "2";
chr19	StringTie	exon	12735464	12735524	1000	+	.	gene_id "MSTRG.5977"; transcript_id "MSTRG.5977.1"; exon_number "3";
chr19	StringTie	exon	12738535	12742735	1000	+	.	gene_id "MSTRG.5977"; transcript_id "MSTRG.5977.1"; exon_number "4";
chr19	StringTie	transcript	12721772	12744722	1000	+	.	gene_id "MSTRG.5977"; transcript_id "MSTRG.5977.2";
chr19	StringTie	exon	12721772	12721896	1000	+	.	gene_id "MSTRG.5977"; transcript_id "MSTRG.5977.2"; exon_number "1";
chr19	StringTie	exon	12734514	12734640	1000	+	.	gene_id "MSTRG.5977"; transcript_id "MSTRG.5977.2"; exon_number "2";
chr19	StringTie	exon	12735464	12735524	1000	+	.	gene_id "MSTRG.5977"; transcript_id "MSTRG.5977.2"; exon_number "3";
chr19	StringTie	exon	12738535	12740171	1000	+	.	gene_id "MSTRG.5977"; transcript_id "MSTRG.5977.2"; exon_number "4";
chr19	StringTie	exon	12741386	12744722	1000	+	.	gene_id "MSTRG.5977"; transcript_id "MSTRG.5977.2"; exon_number "5";
chr19	StringTie	transcript	12754010	12777543	1000	-	.	gene_id "MSTRG.5978"; transcript_id "MSTRG.5978.1";
chr19	StringTie	exon	12754010	12754760	1000	-	.	gene_id "MSTRG.5978"; transcript_id "MSTRG.5978.1"; exon_number "1";
chr19	StringTie	exon	12758047	12758149	1000	-	.	gene_id "MSTRG.5978"; transcript_id "MSTRG.5978.1"; exon_number "2";
chr19	StringTie	exon	12758257	12758412	1000	-	.	gene_id "MSTRG.5978"; transcript_id "MSTRG.5978.1"; exon_number "3";
chr19	StringTie	exon	12758989	12759216	1000	-	.	gene_id "MSTRG.5978"; transcript_id "MSTRG.5978.1"; exon_number "4";
chr19	StringTie	exon	12759950	12760030	1000	-	.	gene_id "MSTRG.5978"; transcript_id "MSTRG.5978.1"; exon_number "5";
chr19	StringTie	exon	12760155	12760242	1000	-	.	gene_id "MSTRG.5978"; transcript_id "MSTRG.5978.1"; exon_number "6";
chr19	StringTie	exon	12760727	12760828	1000	-	.	gene_id "MSTRG.5978"; transcript_id "MSTRG.5978.1"; exon_number "7";
chr19	StringTie	exon	12760918	12761036	1000	-	.	gene_id "MSTRG.5978"; transcript_id "MSTRG.5978.1"; exon_number "8";
chr19	StringTie	exon	12762967	12763084	1000	-	.	gene_id "MSTRG.5978"; transcript_id "MSTRG.5978.1"; exon_number "9";
chr19	StringTie	exon	12763177	12763274	1000	-	.	gene_id "MSTRG.5978"; transcript_id "MSTRG.5978.1"; exon_number "10";
chr19	StringTie	exon	12766508	12766693	1000	-	.	gene_id "MSTRG.5978"; transcript_id "MSTRG.5978.1"; exon_number "11";
chr19	StringTie	exon	12767385	12767501	1000	-	.	gene_id "MSTRG.5978"; transcript_id "MSTRG.5978.1"; exon_number "12";
chr19	StringTie	exon	12767763	12767870	1000	-	.	gene_id "MSTRG.5978"; transcript_id "MSTRG.5978.1"; exon_number "13";
chr19	StringTie	exon	12768260	12768369	1000	-	.	gene_id "MSTRG.5978"; transcript_id "MSTRG.5978.1"; exon_number "14";
chr19	StringTie	exon	12768877	12768955	1000	-	.	gene_id "MSTRG.5978"; transcript_id "MSTRG.5978.1"; exon_number "15";
chr19	StringTie	exon	12769038	12769158	1000	-	.	gene_id "MSTRG.5978"; transcript_id "MSTRG.5978.1"; exon_number "16";
chr19	StringTie	exon	12769242	12769327	1000	-	.	gene_id "MSTRG.5978"; transcript_id "MSTRG.5978.1"; exon_number "17";
chr19	StringTie	exon	12772074	12772190	1000	-	.	gene_id "MSTRG.5978"; transcript_id "MSTRG.5978.1"; exon_number "18";
chr19	StringTie	exon	12774131	12774276	1000	-	.	gene_id "MSTRG.5978"; transcript_id "MSTRG.5978.1"; exon_number "19";
chr19	StringTie	exon	12774517	12774649	1000	-	.	gene_id "MSTRG.5978"; transcript_id "MSTRG.5978.1"; exon_number "20";
chr19	StringTie	exon	12775606	12775799	1000	-	.	gene_id "MSTRG.5978"; transcript_id "MSTRG.5978.1"; exon_number "21";
chr19	StringTie	exon	12776166	12776339	1000	-	.	gene_id "MSTRG.5978"; transcript_id "MSTRG.5978.1"; exon_number "22";
chr19	StringTie	exon	12776517	12776619	1000	-	.	gene_id "MSTRG.5978"; transcript_id "MSTRG.5978.1"; exon_number "23";
chr19	StringTie	exon	12777357	12777543	1000	-	.	gene_id "MSTRG.5978"; transcript_id "MSTRG.5978.1"; exon_number "24";
chr19	StringTie	transcript	12754021	12755544	1000	-	.	gene_id "MSTRG.5978"; transcript_id "MSTRG.5978.2";
chr19	StringTie	exon	12754021	12754760	1000	-	.	gene_id "MSTRG.5978"; transcript_id "MSTRG.5978.2"; exon_number "1";
chr19	StringTie	exon	12755159	12755544	1000	-	.	gene_id "MSTRG.5978"; transcript_id "MSTRG.5978.2"; exon_number "2";
chr19	StringTie	transcript	12757327	12777556	1000	-	.	gene_id "MSTRG.5978"; transcript_id "MSTRG.5978.3";
chr19	StringTie	exon	12757327	12757546	1000	-	.	gene_id "MSTRG.5978"; transcript_id "MSTRG.5978.3"; exon_number "1";
chr19	StringTie	exon	12758047	12758149	1000	-	.	gene_id "MSTRG.5978"; transcript_id "MSTRG.5978.3"; exon_number "2";
chr19	StringTie	exon	12758257	12758412	1000	-	.	gene_id "MSTRG.5978"; transcript_id "MSTRG.5978.3"; exon_number "3";
chr19	StringTie	exon	12758989	12759216	1000	-	.	gene_id "MSTRG.5978"; transcript_id "MSTRG.5978.3"; exon_number "4";
chr19	StringTie	exon	12759950	12760030	1000	-	.	gene_id "MSTRG.5978"; transcript_id "MSTRG.5978.3"; exon_number "5";
chr19	StringTie	exon	12760155	12760242	1000	-	.	gene_id "MSTRG.5978"; transcript_id "MSTRG.5978.3"; exon_number "6";
chr19	StringTie	exon	12760727	12760828	1000	-	.	gene_id "MSTRG.5978"; transcript_id "MSTRG.5978.3"; exon_number "7";
chr19	StringTie	exon	12760918	12761036	1000	-	.	gene_id "MSTRG.5978"; transcript_id "MSTRG.5978.3"; exon_number "8";
chr19	StringTie	exon	12762967	12763084	1000	-	.	gene_id "MSTRG.5978"; transcript_id "MSTRG.5978.3"; exon_number "9";
chr19	StringTie	exon	12763177	12763274	1000	-	.	gene_id "MSTRG.5978"; transcript_id "MSTRG.5978.3"; exon_number "10";
chr19	StringTie	exon	12766508	12766693	1000	-	.	gene_id "MSTRG.5978"; transcript_id "MSTRG.5978.3"; exon_number "11";
chr19	StringTie	exon	12767385	12767501	1000	-	.	gene_id "MSTRG.5978"; transcript_id "MSTRG.5978.3"; exon_number "12";
chr19	StringTie	exon	12767763	12767870	1000	-	.	gene_id "MSTRG.5978"; transcript_id "MSTRG.5978.3"; exon_number "13";
chr19	StringTie	exon	12768260	12768369	1000	-	.	gene_id "MSTRG.5978"; transcript_id "MSTRG.5978.3"; exon_number "14";
chr19	StringTie	exon	12768877	12768955	1000	-	.	gene_id "MSTRG.5978"; transcript_id "MSTRG.5978.3"; exon_number "15";
chr19	StringTie	exon	12769038	12769158	1000	-	.	gene_id "MSTRG.5978"; transcript_id "MSTRG.5978.3"; exon_number "16";
chr19	StringTie	exon	12769242	12769324	1000	-	.	gene_id "MSTRG.5978"; transcript_id "MSTRG.5978.3"; exon_number "17";
chr19	StringTie	exon	12772074	12772190	1000	-	.	gene_id "MSTRG.5978"; transcript_id "MSTRG.5978.3"; exon_number "18";
chr19	StringTie	exon	12774131	12774276	1000	-	.	gene_id "MSTRG.5978"; transcript_id "MSTRG.5978.3"; exon_number "19";
chr19	StringTie	exon	12774517	12774649	1000	-	.	gene_id "MSTRG.5978"; transcript_id "MSTRG.5978.3"; exon_number "20";
chr19	StringTie	exon	12775606	12775799	1000	-	.	gene_id "MSTRG.5978"; transcript_id "MSTRG.5978.3"; exon_number "21";
chr19	StringTie	exon	12776166	12776339	1000	-	.	gene_id "MSTRG.5978"; transcript_id "MSTRG.5978.3"; exon_number "22";
chr19	StringTie	exon	12776517	12776619	1000	-	.	gene_id "MSTRG.5978"; transcript_id "MSTRG.5978.3"; exon_number "23";
chr19	StringTie	exon	12777357	12777556	1000	-	.	gene_id "MSTRG.5978"; transcript_id "MSTRG.5978.3"; exon_number "24";
chr19	StringTie	transcript	12757330	12777548	1000	-	.	gene_id "MSTRG.5978"; transcript_id "MSTRG.5978.4";
chr19	StringTie	exon	12757330	12757546	1000	-	.	gene_id "MSTRG.5978"; transcript_id "MSTRG.5978.4"; exon_number "1";
chr19	StringTie	exon	12758047	12758149	1000	-	.	gene_id "MSTRG.5978"; transcript_id "MSTRG.5978.4"; exon_number "2";
chr19	StringTie	exon	12758257	12758412	1000	-	.	gene_id "MSTRG.5978"; transcript_id "MSTRG.5978.4"; exon_number "3";
chr19	StringTie	exon	12758989	12759216	1000	-	.	gene_id "MSTRG.5978"; transcript_id "MSTRG.5978.4"; exon_number "4";
chr19	StringTie	exon	12759950	12760030	1000	-	.	gene_id "MSTRG.5978"; transcript_id "MSTRG.5978.4"; exon_number "5";
chr19	StringTie	exon	12760155	12760242	1000	-	.	gene_id "MSTRG.5978"; transcript_id "MSTRG.5978.4"; exon_number "6";
chr19	StringTie	exon	12760727	12760828	1000	-	.	gene_id "MSTRG.5978"; transcript_id "MSTRG.5978.4"; exon_number "7";
chr19	StringTie	exon	12760918	12761036	1000	-	.	gene_id "MSTRG.5978"; transcript_id "MSTRG.5978.4"; exon_number "8";
chr19	StringTie	exon	12762967	12763084	1000	-	.	gene_id "MSTRG.5978"; transcript_id "MSTRG.5978.4"; exon_number "9";
chr19	StringTie	exon	12763177	12763274	1000	-	.	gene_id "MSTRG.5978"; transcript_id "MSTRG.5978.4"; exon_number "10";
chr19	StringTie	exon	12766508	12766693	1000	-	.	gene_id "MSTRG.5978"; transcript_id "MSTRG.5978.4"; exon_number "11";
chr19	StringTie	exon	12767385	12767501	1000	-	.	gene_id "MSTRG.5978"; transcript_id "MSTRG.5978.4"; exon_number "12";
chr19	StringTie	exon	12767763	12767870	1000	-	.	gene_id "MSTRG.5978"; transcript_id "MSTRG.5978.4"; exon_number "13";
chr19	StringTie	exon	12768260	12768369	1000	-	.	gene_id "MSTRG.5978"; transcript_id "MSTRG.5978.4"; exon_number "14";
chr19	StringTie	exon	12768877	12768955	1000	-	.	gene_id "MSTRG.5978"; transcript_id "MSTRG.5978.4"; exon_number "15";
chr19	StringTie	exon	12769038	12769158	1000	-	.	gene_id "MSTRG.5978"; transcript_id "MSTRG.5978.4"; exon_number "16";
chr19	StringTie	exon	12769242	12769321	1000	-	.	gene_id "MSTRG.5978"; transcript_id "MSTRG.5978.4"; exon_number "17";
chr19	StringTie	exon	12772074	12772190	1000	-	.	gene_id "MSTRG.5978"; transcript_id "MSTRG.5978.4"; exon_number "18";
chr19	StringTie	exon	12774131	12774276	1000	-	.	gene_id "MSTRG.5978"; transcript_id "MSTRG.5978.4"; exon_number "19";
chr19	StringTie	exon	12774517	12774649	1000	-	.	gene_id "MSTRG.5978"; transcript_id "MSTRG.5978.4"; exon_number "20";
chr19	StringTie	exon	12775606	12775799	1000	-	.	gene_id "MSTRG.5978"; transcript_id "MSTRG.5978.4"; exon_number "21";
chr19	StringTie	exon	12776166	12776339	1000	-	.	gene_id "MSTRG.5978"; transcript_id "MSTRG.5978.4"; exon_number "22";
chr19	StringTie	exon	12776517	12776619	1000	-	.	gene_id "MSTRG.5978"; transcript_id "MSTRG.5978.4"; exon_number "23";
chr19	StringTie	exon	12777357	12777548	1000	-	.	gene_id "MSTRG.5978"; transcript_id "MSTRG.5978.4"; exon_number "24";
chr19	StringTie	transcript	12757330	12777548	1000	-	.	gene_id "MSTRG.5978"; transcript_id "MSTRG.5978.5";
chr19	StringTie	exon	12757330	12757546	1000	-	.	gene_id "MSTRG.5978"; transcript_id "MSTRG.5978.5"; exon_number "1";
chr19	StringTie	exon	12758047	12758149	1000	-	.	gene_id "MSTRG.5978"; transcript_id "MSTRG.5978.5"; exon_number "2";
chr19	StringTie	exon	12758257	12758412	1000	-	.	gene_id "MSTRG.5978"; transcript_id "MSTRG.5978.5"; exon_number "3";
chr19	StringTie	exon	12758989	12759216	1000	-	.	gene_id "MSTRG.5978"; transcript_id "MSTRG.5978.5"; exon_number "4";
chr19	StringTie	exon	12759950	12760030	1000	-	.	gene_id "MSTRG.5978"; transcript_id "MSTRG.5978.5"; exon_number "5";
chr19	StringTie	exon	12760155	12760242	1000	-	.	gene_id "MSTRG.5978"; transcript_id "MSTRG.5978.5"; exon_number "6";
chr19	StringTie	exon	12760727	12760828	1000	-	.	gene_id "MSTRG.5978"; transcript_id "MSTRG.5978.5"; exon_number "7";
chr19	StringTie	exon	12760918	12761036	1000	-	.	gene_id "MSTRG.5978"; transcript_id "MSTRG.5978.5"; exon_number "8";
chr19	StringTie	exon	12762967	12763084	1000	-	.	gene_id "MSTRG.5978"; transcript_id "MSTRG.5978.5"; exon_number "9";
chr19	StringTie	exon	12763177	12763274	1000	-	.	gene_id "MSTRG.5978"; transcript_id "MSTRG.5978.5"; exon_number "10";
chr19	StringTie	exon	12766508	12766693	1000	-	.	gene_id "MSTRG.5978"; transcript_id "MSTRG.5978.5"; exon_number "11";
chr19	StringTie	exon	12767385	12767501	1000	-	.	gene_id "MSTRG.5978"; transcript_id "MSTRG.5978.5"; exon_number "12";
chr19	StringTie	exon	12767763	12767870	1000	-	.	gene_id "MSTRG.5978"; transcript_id "MSTRG.5978.5"; exon_number "13";
chr19	StringTie	exon	12768260	12768369	1000	-	.	gene_id "MSTRG.5978"; transcript_id "MSTRG.5978.5"; exon_number "14";
chr19	StringTie	exon	12768877	12768955	1000	-	.	gene_id "MSTRG.5978"; transcript_id "MSTRG.5978.5"; exon_number "15";
chr19	StringTie	exon	12769038	12769158	1000	-	.	gene_id "MSTRG.5978"; transcript_id "MSTRG.5978.5"; exon_number "16";
chr19	StringTie	exon	12769242	12769327	1000	-	.	gene_id "MSTRG.5978"; transcript_id "MSTRG.5978.5"; exon_number "17";
chr19	StringTie	exon	12772074	12772190	1000	-	.	gene_id "MSTRG.5978"; transcript_id "MSTRG.5978.5"; exon_number "18";
chr19	StringTie	exon	12774131	12774276	1000	-	.	gene_id "MSTRG.5978"; transcript_id "MSTRG.5978.5"; exon_number "19";
chr19	StringTie	exon	12774517	12774649	1000	-	.	gene_id "MSTRG.5978"; transcript_id "MSTRG.5978.5"; exon_number "20";
chr19	StringTie	exon	12775606	12775799	1000	-	.	gene_id "MSTRG.5978"; transcript_id "MSTRG.5978.5"; exon_number "21";
chr19	StringTie	exon	12776166	12776339	1000	-	.	gene_id "MSTRG.5978"; transcript_id "MSTRG.5978.5"; exon_number "22";
chr19	StringTie	exon	12776517	12776619	1000	-	.	gene_id "MSTRG.5978"; transcript_id "MSTRG.5978.5"; exon_number "23";
chr19	StringTie	exon	12777357	12777548	1000	-	.	gene_id "MSTRG.5978"; transcript_id "MSTRG.5978.5"; exon_number "24";
chr19	StringTie	transcript	12777648	12780707	1000	+	.	gene_id "MSTRG.5979"; transcript_id "MSTRG.5979.1";
chr19	StringTie	exon	12777648	12777806	1000	+	.	gene_id "MSTRG.5979"; transcript_id "MSTRG.5979.1"; exon_number "1";
chr19	StringTie	exon	12779322	12779441	1000	+	.	gene_id "MSTRG.5979"; transcript_id "MSTRG.5979.1"; exon_number "2";
chr19	StringTie	exon	12780569	12780707	1000	+	.	gene_id "MSTRG.5979"; transcript_id "MSTRG.5979.1"; exon_number "3";
chr19	StringTie	transcript	12778885	12782170	1000	-	.	gene_id "MSTRG.5980"; transcript_id "MSTRG.5980.1";
chr19	StringTie	exon	12778885	12779239	1000	-	.	gene_id "MSTRG.5980"; transcript_id "MSTRG.5980.1"; exon_number "1";
chr19	StringTie	exon	12779334	12779431	1000	-	.	gene_id "MSTRG.5980"; transcript_id "MSTRG.5980.1"; exon_number "2";
chr19	StringTie	exon	12779942	12780047	1000	-	.	gene_id "MSTRG.5980"; transcript_id "MSTRG.5980.1"; exon_number "3";
chr19	StringTie	exon	12780168	12782170	1000	-	.	gene_id "MSTRG.5980"; transcript_id "MSTRG.5980.1"; exon_number "4";
chr19	StringTie	transcript	12778889	12781837	1000	-	.	gene_id "MSTRG.5980"; transcript_id "MSTRG.5980.2";
chr19	StringTie	exon	12778889	12779431	1000	-	.	gene_id "MSTRG.5980"; transcript_id "MSTRG.5980.2"; exon_number "1";
chr19	StringTie	exon	12779942	12780047	1000	-	.	gene_id "MSTRG.5980"; transcript_id "MSTRG.5980.2"; exon_number "2";
chr19	StringTie	exon	12780168	12780911	1000	-	.	gene_id "MSTRG.5980"; transcript_id "MSTRG.5980.2"; exon_number "3";
chr19	StringTie	exon	12780994	12781099	1000	-	.	gene_id "MSTRG.5980"; transcript_id "MSTRG.5980.2"; exon_number "4";
chr19	StringTie	exon	12781377	12781425	1000	-	.	gene_id "MSTRG.5980"; transcript_id "MSTRG.5980.2"; exon_number "5";
chr19	StringTie	exon	12781509	12781837	1000	-	.	gene_id "MSTRG.5980"; transcript_id "MSTRG.5980.2"; exon_number "6";
chr19	StringTie	transcript	12778889	12783649	1000	-	.	gene_id "MSTRG.5980"; transcript_id "MSTRG.5980.3";
chr19	StringTie	exon	12778889	12779239	1000	-	.	gene_id "MSTRG.5980"; transcript_id "MSTRG.5980.3"; exon_number "1";
chr19	StringTie	exon	12779334	12779431	1000	-	.	gene_id "MSTRG.5980"; transcript_id "MSTRG.5980.3"; exon_number "2";
chr19	StringTie	exon	12779942	12780047	1000	-	.	gene_id "MSTRG.5980"; transcript_id "MSTRG.5980.3"; exon_number "3";
chr19	StringTie	exon	12780168	12780911	1000	-	.	gene_id "MSTRG.5980"; transcript_id "MSTRG.5980.3"; exon_number "4";
chr19	StringTie	exon	12780994	12781099	1000	-	.	gene_id "MSTRG.5980"; transcript_id "MSTRG.5980.3"; exon_number "5";
chr19	StringTie	exon	12781377	12781425	1000	-	.	gene_id "MSTRG.5980"; transcript_id "MSTRG.5980.3"; exon_number "6";
chr19	StringTie	exon	12781509	12783649	1000	-	.	gene_id "MSTRG.5980"; transcript_id "MSTRG.5980.3"; exon_number "7";
chr19	StringTie	transcript	12778889	12783649	1000	-	.	gene_id "MSTRG.5980"; transcript_id "MSTRG.5980.4";
chr19	StringTie	exon	12778889	12779239	1000	-	.	gene_id "MSTRG.5980"; transcript_id "MSTRG.5980.4"; exon_number "1";
chr19	StringTie	exon	12779334	12779431	1000	-	.	gene_id "MSTRG.5980"; transcript_id "MSTRG.5980.4"; exon_number "2";
chr19	StringTie	exon	12779942	12780047	1000	-	.	gene_id "MSTRG.5980"; transcript_id "MSTRG.5980.4"; exon_number "3";
chr19	StringTie	exon	12780168	12780707	1000	-	.	gene_id "MSTRG.5980"; transcript_id "MSTRG.5980.4"; exon_number "4";
chr19	StringTie	exon	12780791	12780911	1000	-	.	gene_id "MSTRG.5980"; transcript_id "MSTRG.5980.4"; exon_number "5";
chr19	StringTie	exon	12780994	12781099	1000	-	.	gene_id "MSTRG.5980"; transcript_id "MSTRG.5980.4"; exon_number "6";
chr19	StringTie	exon	12781377	12781425	1000	-	.	gene_id "MSTRG.5980"; transcript_id "MSTRG.5980.4"; exon_number "7";
chr19	StringTie	exon	12781509	12783649	1000	-	.	gene_id "MSTRG.5980"; transcript_id "MSTRG.5980.4"; exon_number "8";
chr19	StringTie	transcript	12781508	12786645	1000	+	.	gene_id "MSTRG.5981"; transcript_id "MSTRG.5981.1";
chr19	StringTie	exon	12781508	12781635	1000	+	.	gene_id "MSTRG.5981"; transcript_id "MSTRG.5981.1"; exon_number "1";
chr19	StringTie	exon	12783661	12783728	1000	+	.	gene_id "MSTRG.5981"; transcript_id "MSTRG.5981.1"; exon_number "2";
chr19	StringTie	exon	12783822	12783930	1000	+	.	gene_id "MSTRG.5981"; transcript_id "MSTRG.5981.1"; exon_number "3";
chr19	StringTie	exon	12784016	12784130	1000	+	.	gene_id "MSTRG.5981"; transcript_id "MSTRG.5981.1"; exon_number "4";
chr19	StringTie	exon	12786337	12786645	1000	+	.	gene_id "MSTRG.5981"; transcript_id "MSTRG.5981.1"; exon_number "5";
chr19	StringTie	transcript	12786535	12792716	1000	-	.	gene_id "MSTRG.5982"; transcript_id "MSTRG.5982.1";
chr19	StringTie	exon	12786535	12786747	1000	-	.	gene_id "MSTRG.5982"; transcript_id "MSTRG.5982.1"; exon_number "1";
chr19	StringTie	exon	12786831	12786956	1000	-	.	gene_id "MSTRG.5982"; transcript_id "MSTRG.5982.1"; exon_number "2";
chr19	StringTie	exon	12787922	12788025	1000	-	.	gene_id "MSTRG.5982"; transcript_id "MSTRG.5982.1"; exon_number "3";
chr19	StringTie	exon	12788105	12788210	1000	-	.	gene_id "MSTRG.5982"; transcript_id "MSTRG.5982.1"; exon_number "4";
chr19	StringTie	exon	12790271	12790357	1000	-	.	gene_id "MSTRG.5982"; transcript_id "MSTRG.5982.1"; exon_number "5";
chr19	StringTie	exon	12790437	12790533	1000	-	.	gene_id "MSTRG.5982"; transcript_id "MSTRG.5982.1"; exon_number "6";
chr19	StringTie	exon	12790615	12790736	1000	-	.	gene_id "MSTRG.5982"; transcript_id "MSTRG.5982.1"; exon_number "7";
chr19	StringTie	exon	12790975	12791139	1000	-	.	gene_id "MSTRG.5982"; transcript_id "MSTRG.5982.1"; exon_number "8";
chr19	StringTie	exon	12792374	12792716	1000	-	.	gene_id "MSTRG.5982"; transcript_id "MSTRG.5982.1"; exon_number "9";
chr19	StringTie	transcript	12786557	12792585	1000	-	.	gene_id "MSTRG.5982"; transcript_id "MSTRG.5982.2";
chr19	StringTie	exon	12786557	12786747	1000	-	.	gene_id "MSTRG.5982"; transcript_id "MSTRG.5982.2"; exon_number "1";
chr19	StringTie	exon	12786831	12786956	1000	-	.	gene_id "MSTRG.5982"; transcript_id "MSTRG.5982.2"; exon_number "2";
chr19	StringTie	exon	12788105	12788210	1000	-	.	gene_id "MSTRG.5982"; transcript_id "MSTRG.5982.2"; exon_number "3";
chr19	StringTie	exon	12790271	12790357	1000	-	.	gene_id "MSTRG.5982"; transcript_id "MSTRG.5982.2"; exon_number "4";
chr19	StringTie	exon	12790437	12790533	1000	-	.	gene_id "MSTRG.5982"; transcript_id "MSTRG.5982.2"; exon_number "5";
chr19	StringTie	exon	12790615	12790736	1000	-	.	gene_id "MSTRG.5982"; transcript_id "MSTRG.5982.2"; exon_number "6";
chr19	StringTie	exon	12790975	12791139	1000	-	.	gene_id "MSTRG.5982"; transcript_id "MSTRG.5982.2"; exon_number "7";
chr19	StringTie	exon	12792374	12792585	1000	-	.	gene_id "MSTRG.5982"; transcript_id "MSTRG.5982.2"; exon_number "8";
chr19	StringTie	transcript	12790439	12792585	1000	-	.	gene_id "MSTRG.5982"; transcript_id "MSTRG.5982.3";
chr19	StringTie	exon	12790439	12790533	1000	-	.	gene_id "MSTRG.5982"; transcript_id "MSTRG.5982.3"; exon_number "1";
chr19	StringTie	exon	12790615	12790736	1000	-	.	gene_id "MSTRG.5982"; transcript_id "MSTRG.5982.3"; exon_number "2";
chr19	StringTie	exon	12791010	12791139	1000	-	.	gene_id "MSTRG.5982"; transcript_id "MSTRG.5982.3"; exon_number "3";
chr19	StringTie	exon	12792374	12792585	1000	-	.	gene_id "MSTRG.5982"; transcript_id "MSTRG.5982.3"; exon_number "4";
chr19	StringTie	transcript	12790439	12791975	1000	-	.	gene_id "MSTRG.5982"; transcript_id "MSTRG.5982.4";
chr19	StringTie	exon	12790439	12790533	1000	-	.	gene_id "MSTRG.5982"; transcript_id "MSTRG.5982.4"; exon_number "1";
chr19	StringTie	exon	12790615	12790736	1000	-	.	gene_id "MSTRG.5982"; transcript_id "MSTRG.5982.4"; exon_number "2";
chr19	StringTie	exon	12791010	12791139	1000	-	.	gene_id "MSTRG.5982"; transcript_id "MSTRG.5982.4"; exon_number "3";
chr19	StringTie	exon	12791847	12791975	1000	-	.	gene_id "MSTRG.5982"; transcript_id "MSTRG.5982.4"; exon_number "4";
chr19	StringTie	transcript	12798835	12807457	1000	-	.	gene_id "MSTRG.5983"; transcript_id "MSTRG.5983.1";
chr19	StringTie	exon	12798835	12799152	1000	-	.	gene_id "MSTRG.5983"; transcript_id "MSTRG.5983.1"; exon_number "1";
chr19	StringTie	exon	12799897	12800104	1000	-	.	gene_id "MSTRG.5983"; transcript_id "MSTRG.5983.1"; exon_number "2";
chr19	StringTie	exon	12800186	12800251	1000	-	.	gene_id "MSTRG.5983"; transcript_id "MSTRG.5983.1"; exon_number "3";
chr19	StringTie	exon	12800355	12800444	1000	-	.	gene_id "MSTRG.5983"; transcript_id "MSTRG.5983.1"; exon_number "4";
chr19	StringTie	exon	12800575	12800688	1000	-	.	gene_id "MSTRG.5983"; transcript_id "MSTRG.5983.1"; exon_number "5";
chr19	StringTie	exon	12800776	12800924	1000	-	.	gene_id "MSTRG.5983"; transcript_id "MSTRG.5983.1"; exon_number "6";
chr19	StringTie	exon	12801980	12802071	1000	-	.	gene_id "MSTRG.5983"; transcript_id "MSTRG.5983.1"; exon_number "7";
chr19	StringTie	exon	12802156	12802268	1000	-	.	gene_id "MSTRG.5983"; transcript_id "MSTRG.5983.1"; exon_number "8";
chr19	StringTie	exon	12805408	12805536	1000	-	.	gene_id "MSTRG.5983"; transcript_id "MSTRG.5983.1"; exon_number "9";
chr19	StringTie	exon	12805613	12805752	1000	-	.	gene_id "MSTRG.5983"; transcript_id "MSTRG.5983.1"; exon_number "10";
chr19	StringTie	exon	12806987	12807457	1000	-	.	gene_id "MSTRG.5983"; transcript_id "MSTRG.5983.1"; exon_number "11";
chr19	StringTie	transcript	12810008	12834825	1000	-	.	gene_id "MSTRG.5984"; transcript_id "MSTRG.5984.1";
chr19	StringTie	exon	12810008	12812057	1000	-	.	gene_id "MSTRG.5984"; transcript_id "MSTRG.5984.1"; exon_number "1";
chr19	StringTie	exon	12812140	12812267	1000	-	.	gene_id "MSTRG.5984"; transcript_id "MSTRG.5984.1"; exon_number "2";
chr19	StringTie	exon	12812412	12812486	1000	-	.	gene_id "MSTRG.5984"; transcript_id "MSTRG.5984.1"; exon_number "3";
chr19	StringTie	exon	12812566	12812665	1000	-	.	gene_id "MSTRG.5984"; transcript_id "MSTRG.5984.1"; exon_number "4";
chr19	StringTie	exon	12812886	12812961	1000	-	.	gene_id "MSTRG.5984"; transcript_id "MSTRG.5984.1"; exon_number "5";
chr19	StringTie	exon	12813637	12813732	1000	-	.	gene_id "MSTRG.5984"; transcript_id "MSTRG.5984.1"; exon_number "6";
chr19	StringTie	exon	12814242	12814340	1000	-	.	gene_id "MSTRG.5984"; transcript_id "MSTRG.5984.1"; exon_number "7";
chr19	StringTie	exon	12814528	12814615	1000	-	.	gene_id "MSTRG.5984"; transcript_id "MSTRG.5984.1"; exon_number "8";
chr19	StringTie	exon	12816054	12816212	1000	-	.	gene_id "MSTRG.5984"; transcript_id "MSTRG.5984.1"; exon_number "9";
chr19	StringTie	exon	12816306	12816413	1000	-	.	gene_id "MSTRG.5984"; transcript_id "MSTRG.5984.1"; exon_number "10";
chr19	StringTie	exon	12816496	12816582	1000	-	.	gene_id "MSTRG.5984"; transcript_id "MSTRG.5984.1"; exon_number "11";
chr19	StringTie	exon	12817010	12817181	1000	-	.	gene_id "MSTRG.5984"; transcript_id "MSTRG.5984.1"; exon_number "12";
chr19	StringTie	exon	12817384	12817609	1000	-	.	gene_id "MSTRG.5984"; transcript_id "MSTRG.5984.1"; exon_number "13";
chr19	StringTie	exon	12821435	12821587	1000	-	.	gene_id "MSTRG.5984"; transcript_id "MSTRG.5984.1"; exon_number "14";
chr19	StringTie	exon	12822110	12822275	1000	-	.	gene_id "MSTRG.5984"; transcript_id "MSTRG.5984.1"; exon_number "15";
chr19	StringTie	exon	12822367	12822427	1000	-	.	gene_id "MSTRG.5984"; transcript_id "MSTRG.5984.1"; exon_number "16";
chr19	StringTie	exon	12825635	12825753	1000	-	.	gene_id "MSTRG.5984"; transcript_id "MSTRG.5984.1"; exon_number "17";
chr19	StringTie	exon	12825861	12825983	1000	-	.	gene_id "MSTRG.5984"; transcript_id "MSTRG.5984.1"; exon_number "18";
chr19	StringTie	exon	12826057	12826138	1000	-	.	gene_id "MSTRG.5984"; transcript_id "MSTRG.5984.1"; exon_number "19";
chr19	StringTie	exon	12826219	12826352	1000	-	.	gene_id "MSTRG.5984"; transcript_id "MSTRG.5984.1"; exon_number "20";
chr19	StringTie	exon	12826447	12826553	1000	-	.	gene_id "MSTRG.5984"; transcript_id "MSTRG.5984.1"; exon_number "21";
chr19	StringTie	exon	12829843	12829992	1000	-	.	gene_id "MSTRG.5984"; transcript_id "MSTRG.5984.1"; exon_number "22";
chr19	StringTie	exon	12830075	12830150	1000	-	.	gene_id "MSTRG.5984"; transcript_id "MSTRG.5984.1"; exon_number "23";
chr19	StringTie	exon	12831693	12831804	1000	-	.	gene_id "MSTRG.5984"; transcript_id "MSTRG.5984.1"; exon_number "24";
chr19	StringTie	exon	12834063	12834179	1000	-	.	gene_id "MSTRG.5984"; transcript_id "MSTRG.5984.1"; exon_number "25";
chr19	StringTie	exon	12834583	12834825	1000	-	.	gene_id "MSTRG.5984"; transcript_id "MSTRG.5984.1"; exon_number "26";
chr19	StringTie	transcript	12810015	12833169	1000	-	.	gene_id "MSTRG.5984"; transcript_id "MSTRG.5984.2";
chr19	StringTie	exon	12810015	12812057	1000	-	.	gene_id "MSTRG.5984"; transcript_id "MSTRG.5984.2"; exon_number "1";
chr19	StringTie	exon	12812140	12812267	1000	-	.	gene_id "MSTRG.5984"; transcript_id "MSTRG.5984.2"; exon_number "2";
chr19	StringTie	exon	12812412	12812486	1000	-	.	gene_id "MSTRG.5984"; transcript_id "MSTRG.5984.2"; exon_number "3";
chr19	StringTie	exon	12812566	12812665	1000	-	.	gene_id "MSTRG.5984"; transcript_id "MSTRG.5984.2"; exon_number "4";
chr19	StringTie	exon	12812886	12812961	1000	-	.	gene_id "MSTRG.5984"; transcript_id "MSTRG.5984.2"; exon_number "5";
chr19	StringTie	exon	12813637	12813732	1000	-	.	gene_id "MSTRG.5984"; transcript_id "MSTRG.5984.2"; exon_number "6";
chr19	StringTie	exon	12814242	12814340	1000	-	.	gene_id "MSTRG.5984"; transcript_id "MSTRG.5984.2"; exon_number "7";
chr19	StringTie	exon	12814528	12814615	1000	-	.	gene_id "MSTRG.5984"; transcript_id "MSTRG.5984.2"; exon_number "8";
chr19	StringTie	exon	12816054	12816212	1000	-	.	gene_id "MSTRG.5984"; transcript_id "MSTRG.5984.2"; exon_number "9";
chr19	StringTie	exon	12816306	12816413	1000	-	.	gene_id "MSTRG.5984"; transcript_id "MSTRG.5984.2"; exon_number "10";
chr19	StringTie	exon	12816496	12816582	1000	-	.	gene_id "MSTRG.5984"; transcript_id "MSTRG.5984.2"; exon_number "11";
chr19	StringTie	exon	12817010	12817181	1000	-	.	gene_id "MSTRG.5984"; transcript_id "MSTRG.5984.2"; exon_number "12";
chr19	StringTie	exon	12817384	12817609	1000	-	.	gene_id "MSTRG.5984"; transcript_id "MSTRG.5984.2"; exon_number "13";
chr19	StringTie	exon	12821435	12821587	1000	-	.	gene_id "MSTRG.5984"; transcript_id "MSTRG.5984.2"; exon_number "14";
chr19	StringTie	exon	12822110	12822275	1000	-	.	gene_id "MSTRG.5984"; transcript_id "MSTRG.5984.2"; exon_number "15";
chr19	StringTie	exon	12822367	12822427	1000	-	.	gene_id "MSTRG.5984"; transcript_id "MSTRG.5984.2"; exon_number "16";
chr19	StringTie	exon	12825635	12825753	1000	-	.	gene_id "MSTRG.5984"; transcript_id "MSTRG.5984.2"; exon_number "17";
chr19	StringTie	exon	12825861	12825983	1000	-	.	gene_id "MSTRG.5984"; transcript_id "MSTRG.5984.2"; exon_number "18";
chr19	StringTie	exon	12826057	12826138	1000	-	.	gene_id "MSTRG.5984"; transcript_id "MSTRG.5984.2"; exon_number "19";
chr19	StringTie	exon	12826219	12826352	1000	-	.	gene_id "MSTRG.5984"; transcript_id "MSTRG.5984.2"; exon_number "20";
chr19	StringTie	exon	12826447	12826553	1000	-	.	gene_id "MSTRG.5984"; transcript_id "MSTRG.5984.2"; exon_number "21";
chr19	StringTie	exon	12829843	12829992	1000	-	.	gene_id "MSTRG.5984"; transcript_id "MSTRG.5984.2"; exon_number "22";
chr19	StringTie	exon	12830075	12830150	1000	-	.	gene_id "MSTRG.5984"; transcript_id "MSTRG.5984.2"; exon_number "23";
chr19	StringTie	exon	12831693	12831804	1000	-	.	gene_id "MSTRG.5984"; transcript_id "MSTRG.5984.2"; exon_number "24";
chr19	StringTie	exon	12832948	12833169	1000	-	.	gene_id "MSTRG.5984"; transcript_id "MSTRG.5984.2"; exon_number "25";
chr19	StringTie	transcript	12810015	12834807	1000	-	.	gene_id "MSTRG.5984"; transcript_id "MSTRG.5984.3";
chr19	StringTie	exon	12810015	12811419	1000	-	.	gene_id "MSTRG.5984"; transcript_id "MSTRG.5984.3"; exon_number "1";
chr19	StringTie	exon	12811486	12812057	1000	-	.	gene_id "MSTRG.5984"; transcript_id "MSTRG.5984.3"; exon_number "2";
chr19	StringTie	exon	12812140	12812267	1000	-	.	gene_id "MSTRG.5984"; transcript_id "MSTRG.5984.3"; exon_number "3";
chr19	StringTie	exon	12812412	12812486	1000	-	.	gene_id "MSTRG.5984"; transcript_id "MSTRG.5984.3"; exon_number "4";
chr19	StringTie	exon	12812566	12812665	1000	-	.	gene_id "MSTRG.5984"; transcript_id "MSTRG.5984.3"; exon_number "5";
chr19	StringTie	exon	12812886	12812961	1000	-	.	gene_id "MSTRG.5984"; transcript_id "MSTRG.5984.3"; exon_number "6";
chr19	StringTie	exon	12813637	12813732	1000	-	.	gene_id "MSTRG.5984"; transcript_id "MSTRG.5984.3"; exon_number "7";
chr19	StringTie	exon	12814242	12814340	1000	-	.	gene_id "MSTRG.5984"; transcript_id "MSTRG.5984.3"; exon_number "8";
chr19	StringTie	exon	12814528	12814615	1000	-	.	gene_id "MSTRG.5984"; transcript_id "MSTRG.5984.3"; exon_number "9";
chr19	StringTie	exon	12816054	12816212	1000	-	.	gene_id "MSTRG.5984"; transcript_id "MSTRG.5984.3"; exon_number "10";
chr19	StringTie	exon	12816306	12816413	1000	-	.	gene_id "MSTRG.5984"; transcript_id "MSTRG.5984.3"; exon_number "11";
chr19	StringTie	exon	12816496	12816582	1000	-	.	gene_id "MSTRG.5984"; transcript_id "MSTRG.5984.3"; exon_number "12";
chr19	StringTie	exon	12817010	12817181	1000	-	.	gene_id "MSTRG.5984"; transcript_id "MSTRG.5984.3"; exon_number "13";
chr19	StringTie	exon	12817384	12817609	1000	-	.	gene_id "MSTRG.5984"; transcript_id "MSTRG.5984.3"; exon_number "14";
chr19	StringTie	exon	12821435	12821587	1000	-	.	gene_id "MSTRG.5984"; transcript_id "MSTRG.5984.3"; exon_number "15";
chr19	StringTie	exon	12822110	12822275	1000	-	.	gene_id "MSTRG.5984"; transcript_id "MSTRG.5984.3"; exon_number "16";
chr19	StringTie	exon	12822367	12822427	1000	-	.	gene_id "MSTRG.5984"; transcript_id "MSTRG.5984.3"; exon_number "17";
chr19	StringTie	exon	12825635	12825753	1000	-	.	gene_id "MSTRG.5984"; transcript_id "MSTRG.5984.3"; exon_number "18";
chr19	StringTie	exon	12825861	12825983	1000	-	.	gene_id "MSTRG.5984"; transcript_id "MSTRG.5984.3"; exon_number "19";
chr19	StringTie	exon	12826057	12826138	1000	-	.	gene_id "MSTRG.5984"; transcript_id "MSTRG.5984.3"; exon_number "20";
chr19	StringTie	exon	12826219	12826352	1000	-	.	gene_id "MSTRG.5984"; transcript_id "MSTRG.5984.3"; exon_number "21";
chr19	StringTie	exon	12826447	12826553	1000	-	.	gene_id "MSTRG.5984"; transcript_id "MSTRG.5984.3"; exon_number "22";
chr19	StringTie	exon	12829843	12829992	1000	-	.	gene_id "MSTRG.5984"; transcript_id "MSTRG.5984.3"; exon_number "23";
chr19	StringTie	exon	12830075	12830150	1000	-	.	gene_id "MSTRG.5984"; transcript_id "MSTRG.5984.3"; exon_number "24";
chr19	StringTie	exon	12831693	12831804	1000	-	.	gene_id "MSTRG.5984"; transcript_id "MSTRG.5984.3"; exon_number "25";
chr19	StringTie	exon	12834063	12834179	1000	-	.	gene_id "MSTRG.5984"; transcript_id "MSTRG.5984.3"; exon_number "26";
chr19	StringTie	exon	12834583	12834807	1000	-	.	gene_id "MSTRG.5984"; transcript_id "MSTRG.5984.3"; exon_number "27";
chr19	StringTie	transcript	12810487	12833386	1000	-	.	gene_id "MSTRG.5984"; transcript_id "MSTRG.5984.4";
chr19	StringTie	exon	12810487	12812057	1000	-	.	gene_id "MSTRG.5984"; transcript_id "MSTRG.5984.4"; exon_number "1";
chr19	StringTie	exon	12812140	12812267	1000	-	.	gene_id "MSTRG.5984"; transcript_id "MSTRG.5984.4"; exon_number "2";
chr19	StringTie	exon	12812412	12812486	1000	-	.	gene_id "MSTRG.5984"; transcript_id "MSTRG.5984.4"; exon_number "3";
chr19	StringTie	exon	12812566	12812665	1000	-	.	gene_id "MSTRG.5984"; transcript_id "MSTRG.5984.4"; exon_number "4";
chr19	StringTie	exon	12812886	12812961	1000	-	.	gene_id "MSTRG.5984"; transcript_id "MSTRG.5984.4"; exon_number "5";
chr19	StringTie	exon	12813637	12813732	1000	-	.	gene_id "MSTRG.5984"; transcript_id "MSTRG.5984.4"; exon_number "6";
chr19	StringTie	exon	12814242	12814340	1000	-	.	gene_id "MSTRG.5984"; transcript_id "MSTRG.5984.4"; exon_number "7";
chr19	StringTie	exon	12814528	12814615	1000	-	.	gene_id "MSTRG.5984"; transcript_id "MSTRG.5984.4"; exon_number "8";
chr19	StringTie	exon	12816054	12816212	1000	-	.	gene_id "MSTRG.5984"; transcript_id "MSTRG.5984.4"; exon_number "9";
chr19	StringTie	exon	12816306	12816413	1000	-	.	gene_id "MSTRG.5984"; transcript_id "MSTRG.5984.4"; exon_number "10";
chr19	StringTie	exon	12816496	12816582	1000	-	.	gene_id "MSTRG.5984"; transcript_id "MSTRG.5984.4"; exon_number "11";
chr19	StringTie	exon	12817010	12817181	1000	-	.	gene_id "MSTRG.5984"; transcript_id "MSTRG.5984.4"; exon_number "12";
chr19	StringTie	exon	12817384	12817609	1000	-	.	gene_id "MSTRG.5984"; transcript_id "MSTRG.5984.4"; exon_number "13";
chr19	StringTie	exon	12821435	12821587	1000	-	.	gene_id "MSTRG.5984"; transcript_id "MSTRG.5984.4"; exon_number "14";
chr19	StringTie	exon	12822110	12822275	1000	-	.	gene_id "MSTRG.5984"; transcript_id "MSTRG.5984.4"; exon_number "15";
chr19	StringTie	exon	12822367	12822427	1000	-	.	gene_id "MSTRG.5984"; transcript_id "MSTRG.5984.4"; exon_number "16";
chr19	StringTie	exon	12825635	12825753	1000	-	.	gene_id "MSTRG.5984"; transcript_id "MSTRG.5984.4"; exon_number "17";
chr19	StringTie	exon	12825861	12825983	1000	-	.	gene_id "MSTRG.5984"; transcript_id "MSTRG.5984.4"; exon_number "18";
chr19	StringTie	exon	12826057	12826138	1000	-	.	gene_id "MSTRG.5984"; transcript_id "MSTRG.5984.4"; exon_number "19";
chr19	StringTie	exon	12826219	12826352	1000	-	.	gene_id "MSTRG.5984"; transcript_id "MSTRG.5984.4"; exon_number "20";
chr19	StringTie	exon	12826447	12826553	1000	-	.	gene_id "MSTRG.5984"; transcript_id "MSTRG.5984.4"; exon_number "21";
chr19	StringTie	exon	12829843	12829992	1000	-	.	gene_id "MSTRG.5984"; transcript_id "MSTRG.5984.4"; exon_number "22";
chr19	StringTie	exon	12830075	12830150	1000	-	.	gene_id "MSTRG.5984"; transcript_id "MSTRG.5984.4"; exon_number "23";
chr19	StringTie	exon	12831693	12831804	1000	-	.	gene_id "MSTRG.5984"; transcript_id "MSTRG.5984.4"; exon_number "24";
chr19	StringTie	exon	12833291	12833386	1000	-	.	gene_id "MSTRG.5984"; transcript_id "MSTRG.5984.4"; exon_number "25";
chr19	StringTie	transcript	12811505	12834810	1000	-	.	gene_id "MSTRG.5984"; transcript_id "MSTRG.5984.5";
chr19	StringTie	exon	12811505	12812057	1000	-	.	gene_id "MSTRG.5984"; transcript_id "MSTRG.5984.5"; exon_number "1";
chr19	StringTie	exon	12812140	12812267	1000	-	.	gene_id "MSTRG.5984"; transcript_id "MSTRG.5984.5"; exon_number "2";
chr19	StringTie	exon	12812412	12812486	1000	-	.	gene_id "MSTRG.5984"; transcript_id "MSTRG.5984.5"; exon_number "3";
chr19	StringTie	exon	12812566	12812665	1000	-	.	gene_id "MSTRG.5984"; transcript_id "MSTRG.5984.5"; exon_number "4";
chr19	StringTie	exon	12812886	12812961	1000	-	.	gene_id "MSTRG.5984"; transcript_id "MSTRG.5984.5"; exon_number "5";
chr19	StringTie	exon	12813637	12813732	1000	-	.	gene_id "MSTRG.5984"; transcript_id "MSTRG.5984.5"; exon_number "6";
chr19	StringTie	exon	12814242	12814340	1000	-	.	gene_id "MSTRG.5984"; transcript_id "MSTRG.5984.5"; exon_number "7";
chr19	StringTie	exon	12814528	12814615	1000	-	.	gene_id "MSTRG.5984"; transcript_id "MSTRG.5984.5"; exon_number "8";
chr19	StringTie	exon	12816054	12816212	1000	-	.	gene_id "MSTRG.5984"; transcript_id "MSTRG.5984.5"; exon_number "9";
chr19	StringTie	exon	12816306	12816413	1000	-	.	gene_id "MSTRG.5984"; transcript_id "MSTRG.5984.5"; exon_number "10";
chr19	StringTie	exon	12816496	12816582	1000	-	.	gene_id "MSTRG.5984"; transcript_id "MSTRG.5984.5"; exon_number "11";
chr19	StringTie	exon	12817010	12817181	1000	-	.	gene_id "MSTRG.5984"; transcript_id "MSTRG.5984.5"; exon_number "12";
chr19	StringTie	exon	12817384	12817609	1000	-	.	gene_id "MSTRG.5984"; transcript_id "MSTRG.5984.5"; exon_number "13";
chr19	StringTie	exon	12821435	12821587	1000	-	.	gene_id "MSTRG.5984"; transcript_id "MSTRG.5984.5"; exon_number "14";
chr19	StringTie	exon	12822110	12822275	1000	-	.	gene_id "MSTRG.5984"; transcript_id "MSTRG.5984.5"; exon_number "15";
chr19	StringTie	exon	12822367	12822427	1000	-	.	gene_id "MSTRG.5984"; transcript_id "MSTRG.5984.5"; exon_number "16";
chr19	StringTie	exon	12825635	12825753	1000	-	.	gene_id "MSTRG.5984"; transcript_id "MSTRG.5984.5"; exon_number "17";
chr19	StringTie	exon	12825861	12825983	1000	-	.	gene_id "MSTRG.5984"; transcript_id "MSTRG.5984.5"; exon_number "18";
chr19	StringTie	exon	12826057	12826138	1000	-	.	gene_id "MSTRG.5984"; transcript_id "MSTRG.5984.5"; exon_number "19";
chr19	StringTie	exon	12826219	12826352	1000	-	.	gene_id "MSTRG.5984"; transcript_id "MSTRG.5984.5"; exon_number "20";
chr19	StringTie	exon	12826447	12826553	1000	-	.	gene_id "MSTRG.5984"; transcript_id "MSTRG.5984.5"; exon_number "21";
chr19	StringTie	exon	12829843	12829992	1000	-	.	gene_id "MSTRG.5984"; transcript_id "MSTRG.5984.5"; exon_number "22";
chr19	StringTie	exon	12830075	12830150	1000	-	.	gene_id "MSTRG.5984"; transcript_id "MSTRG.5984.5"; exon_number "23";
chr19	StringTie	exon	12831693	12831804	1000	-	.	gene_id "MSTRG.5984"; transcript_id "MSTRG.5984.5"; exon_number "24";
chr19	StringTie	exon	12834063	12834179	1000	-	.	gene_id "MSTRG.5984"; transcript_id "MSTRG.5984.5"; exon_number "25";
chr19	StringTie	exon	12834587	12834810	1000	-	.	gene_id "MSTRG.5984"; transcript_id "MSTRG.5984.5"; exon_number "26";
chr19	StringTie	transcript	12841454	12845589	1000	-	.	gene_id "MSTRG.5985"; transcript_id "MSTRG.5985.1";
chr19	StringTie	exon	12841454	12841882	1000	-	.	gene_id "MSTRG.5985"; transcript_id "MSTRG.5985.1"; exon_number "1";
chr19	StringTie	exon	12842158	12842235	1000	-	.	gene_id "MSTRG.5985"; transcript_id "MSTRG.5985.1"; exon_number "2";
chr19	StringTie	exon	12845127	12845589	1000	-	.	gene_id "MSTRG.5985"; transcript_id "MSTRG.5985.1"; exon_number "3";
chr19	StringTie	transcript	12841456	12845485	1000	-	.	gene_id "MSTRG.5985"; transcript_id "MSTRG.5985.2";
chr19	StringTie	exon	12841456	12841882	1000	-	.	gene_id "MSTRG.5985"; transcript_id "MSTRG.5985.2"; exon_number "1";
chr19	StringTie	exon	12842158	12842235	1000	-	.	gene_id "MSTRG.5985"; transcript_id "MSTRG.5985.2"; exon_number "2";
chr19	StringTie	exon	12845150	12845485	1000	-	.	gene_id "MSTRG.5985"; transcript_id "MSTRG.5985.2"; exon_number "3";
chr19	StringTie	transcript	12848306	12859137	1000	+	.	gene_id "MSTRG.5986"; transcript_id "MSTRG.5986.1";
chr19	StringTie	exon	12848306	12848480	1000	+	.	gene_id "MSTRG.5986"; transcript_id "MSTRG.5986.1"; exon_number "1";
chr19	StringTie	exon	12849325	12849472	1000	+	.	gene_id "MSTRG.5986"; transcript_id "MSTRG.5986.1"; exon_number "2";
chr19	StringTie	exon	12856191	12856339	1000	+	.	gene_id "MSTRG.5986"; transcript_id "MSTRG.5986.1"; exon_number "3";
chr19	StringTie	exon	12856423	12856573	1000	+	.	gene_id "MSTRG.5986"; transcript_id "MSTRG.5986.1"; exon_number "4";
chr19	StringTie	exon	12858011	12858118	1000	+	.	gene_id "MSTRG.5986"; transcript_id "MSTRG.5986.1"; exon_number "5";
chr19	StringTie	exon	12858209	12858406	1000	+	.	gene_id "MSTRG.5986"; transcript_id "MSTRG.5986.1"; exon_number "6";
chr19	StringTie	exon	12858787	12859137	1000	+	.	gene_id "MSTRG.5986"; transcript_id "MSTRG.5986.1"; exon_number "7";
chr19	StringTie	transcript	12873818	12886434	1000	-	.	gene_id "MSTRG.5987"; transcript_id "MSTRG.5987.1";
chr19	StringTie	exon	12873818	12874245	1000	-	.	gene_id "MSTRG.5987"; transcript_id "MSTRG.5987.1"; exon_number "1";
chr19	StringTie	exon	12874342	12874413	1000	-	.	gene_id "MSTRG.5987"; transcript_id "MSTRG.5987.1"; exon_number "2";
chr19	StringTie	exon	12874482	12874592	1000	-	.	gene_id "MSTRG.5987"; transcript_id "MSTRG.5987.1"; exon_number "3";
chr19	StringTie	exon	12875628	12875731	1000	-	.	gene_id "MSTRG.5987"; transcript_id "MSTRG.5987.1"; exon_number "4";
chr19	StringTie	exon	12875813	12875895	1000	-	.	gene_id "MSTRG.5987"; transcript_id "MSTRG.5987.1"; exon_number "5";
chr19	StringTie	exon	12876504	12876538	1000	-	.	gene_id "MSTRG.5987"; transcript_id "MSTRG.5987.1"; exon_number "6";
chr19	StringTie	exon	12876741	12876828	1000	-	.	gene_id "MSTRG.5987"; transcript_id "MSTRG.5987.1"; exon_number "7";
chr19	StringTie	exon	12876917	12877054	1000	-	.	gene_id "MSTRG.5987"; transcript_id "MSTRG.5987.1"; exon_number "8";
chr19	StringTie	exon	12878209	12878278	1000	-	.	gene_id "MSTRG.5987"; transcript_id "MSTRG.5987.1"; exon_number "9";
chr19	StringTie	exon	12878630	12878717	1000	-	.	gene_id "MSTRG.5987"; transcript_id "MSTRG.5987.1"; exon_number "10";
chr19	StringTie	exon	12878827	12878937	1000	-	.	gene_id "MSTRG.5987"; transcript_id "MSTRG.5987.1"; exon_number "11";
chr19	StringTie	exon	12880695	12880896	1000	-	.	gene_id "MSTRG.5987"; transcript_id "MSTRG.5987.1"; exon_number "12";
chr19	StringTie	exon	12881746	12881886	1000	-	.	gene_id "MSTRG.5987"; transcript_id "MSTRG.5987.1"; exon_number "13";
chr19	StringTie	exon	12881973	12882133	1000	-	.	gene_id "MSTRG.5987"; transcript_id "MSTRG.5987.1"; exon_number "14";
chr19	StringTie	exon	12882211	12882291	1000	-	.	gene_id "MSTRG.5987"; transcript_id "MSTRG.5987.1"; exon_number "15";
chr19	StringTie	exon	12883004	12883066	1000	-	.	gene_id "MSTRG.5987"; transcript_id "MSTRG.5987.1"; exon_number "16";
chr19	StringTie	exon	12883427	12883494	1000	-	.	gene_id "MSTRG.5987"; transcript_id "MSTRG.5987.1"; exon_number "17";
chr19	StringTie	exon	12883594	12883726	1000	-	.	gene_id "MSTRG.5987"; transcript_id "MSTRG.5987.1"; exon_number "18";
chr19	StringTie	exon	12883808	12883858	1000	-	.	gene_id "MSTRG.5987"; transcript_id "MSTRG.5987.1"; exon_number "19";
chr19	StringTie	exon	12885483	12885555	1000	-	.	gene_id "MSTRG.5987"; transcript_id "MSTRG.5987.1"; exon_number "20";
chr19	StringTie	exon	12885626	12885711	1000	-	.	gene_id "MSTRG.5987"; transcript_id "MSTRG.5987.1"; exon_number "21";
chr19	StringTie	exon	12886219	12886434	1000	-	.	gene_id "MSTRG.5987"; transcript_id "MSTRG.5987.1"; exon_number "22";
chr19	StringTie	transcript	12902310	12904124	1000	+	.	gene_id "MSTRG.5988"; transcript_id "MSTRG.5988.1";
chr19	StringTie	exon	12902310	12904124	1000	+	.	gene_id "MSTRG.5988"; transcript_id "MSTRG.5988.1"; exon_number "1";
chr19	StringTie	transcript	12907634	12912673	1000	-	.	gene_id "MSTRG.5989"; transcript_id "MSTRG.5989.1";
chr19	StringTie	exon	12907634	12907980	1000	-	.	gene_id "MSTRG.5989"; transcript_id "MSTRG.5989.1"; exon_number "1";
chr19	StringTie	exon	12910673	12910803	1000	-	.	gene_id "MSTRG.5989"; transcript_id "MSTRG.5989.1"; exon_number "2";
chr19	StringTie	exon	12910991	12911113	1000	-	.	gene_id "MSTRG.5989"; transcript_id "MSTRG.5989.1"; exon_number "3";
chr19	StringTie	exon	12911730	12911883	1000	-	.	gene_id "MSTRG.5989"; transcript_id "MSTRG.5989.1"; exon_number "4";
chr19	StringTie	exon	12911973	12912084	1000	-	.	gene_id "MSTRG.5989"; transcript_id "MSTRG.5989.1"; exon_number "5";
chr19	StringTie	exon	12912554	12912673	1000	-	.	gene_id "MSTRG.5989"; transcript_id "MSTRG.5989.1"; exon_number "6";
chr19	StringTie	transcript	12917394	12924451	1000	+	.	gene_id "MSTRG.5990"; transcript_id "MSTRG.5990.1";
chr19	StringTie	exon	12917394	12917614	1000	+	.	gene_id "MSTRG.5990"; transcript_id "MSTRG.5990.1"; exon_number "1";
chr19	StringTie	exon	12917822	12917893	1000	+	.	gene_id "MSTRG.5990"; transcript_id "MSTRG.5990.1"; exon_number "2";
chr19	StringTie	exon	12918020	12918143	1000	+	.	gene_id "MSTRG.5990"; transcript_id "MSTRG.5990.1"; exon_number "3";
chr19	StringTie	exon	12918233	12918320	1000	+	.	gene_id "MSTRG.5990"; transcript_id "MSTRG.5990.1"; exon_number "4";
chr19	StringTie	exon	12920885	12921022	1000	+	.	gene_id "MSTRG.5990"; transcript_id "MSTRG.5990.1"; exon_number "5";
chr19	StringTie	exon	12921131	12921218	1000	+	.	gene_id "MSTRG.5990"; transcript_id "MSTRG.5990.1"; exon_number "6";
chr19	StringTie	exon	12923897	12924020	1000	+	.	gene_id "MSTRG.5990"; transcript_id "MSTRG.5990.1"; exon_number "7";
chr19	StringTie	exon	12924142	12924451	1000	+	.	gene_id "MSTRG.5990"; transcript_id "MSTRG.5990.1"; exon_number "8";
chr19	StringTie	transcript	12986025	12992282	1000	-	.	gene_id "MSTRG.5991"; transcript_id "MSTRG.5991.1";
chr19	StringTie	exon	12986025	12987177	1000	-	.	gene_id "MSTRG.5991"; transcript_id "MSTRG.5991.1"; exon_number "1";
chr19	StringTie	exon	12989196	12989393	1000	-	.	gene_id "MSTRG.5991"; transcript_id "MSTRG.5991.1"; exon_number "2";
chr19	StringTie	exon	12989484	12989648	1000	-	.	gene_id "MSTRG.5991"; transcript_id "MSTRG.5991.1"; exon_number "3";
chr19	StringTie	exon	12991616	12991694	1000	-	.	gene_id "MSTRG.5991"; transcript_id "MSTRG.5991.1"; exon_number "4";
chr19	StringTie	exon	12991786	12991966	1000	-	.	gene_id "MSTRG.5991"; transcript_id "MSTRG.5991.1"; exon_number "5";
chr19	StringTie	exon	12992104	12992282	1000	-	.	gene_id "MSTRG.5991"; transcript_id "MSTRG.5991.1"; exon_number "6";
chr19	StringTie	transcript	13001840	13010783	1000	+	.	gene_id "MSTRG.5992"; transcript_id "MSTRG.5992.1";
chr19	StringTie	exon	13001840	13002016	1000	+	.	gene_id "MSTRG.5992"; transcript_id "MSTRG.5992.1"; exon_number "1";
chr19	StringTie	exon	13002085	13002209	1000	+	.	gene_id "MSTRG.5992"; transcript_id "MSTRG.5992.1"; exon_number "2";
chr19	StringTie	exon	13002301	13002336	1000	+	.	gene_id "MSTRG.5992"; transcript_id "MSTRG.5992.1"; exon_number "3";
chr19	StringTie	exon	13002645	13002788	1000	+	.	gene_id "MSTRG.5992"; transcript_id "MSTRG.5992.1"; exon_number "4";
chr19	StringTie	exon	13002930	13002992	1000	+	.	gene_id "MSTRG.5992"; transcript_id "MSTRG.5992.1"; exon_number "5";
chr19	StringTie	exon	13004297	13004467	1000	+	.	gene_id "MSTRG.5992"; transcript_id "MSTRG.5992.1"; exon_number "6";
chr19	StringTie	exon	13006806	13006935	1000	+	.	gene_id "MSTRG.5992"; transcript_id "MSTRG.5992.1"; exon_number "7";
chr19	StringTie	exon	13007019	13007235	1000	+	.	gene_id "MSTRG.5992"; transcript_id "MSTRG.5992.1"; exon_number "8";
chr19	StringTie	exon	13007724	13007827	1000	+	.	gene_id "MSTRG.5992"; transcript_id "MSTRG.5992.1"; exon_number "9";
chr19	StringTie	exon	13008117	13008242	1000	+	.	gene_id "MSTRG.5992"; transcript_id "MSTRG.5992.1"; exon_number "10";
chr19	StringTie	exon	13008517	13008677	1000	+	.	gene_id "MSTRG.5992"; transcript_id "MSTRG.5992.1"; exon_number "11";
chr19	StringTie	exon	13010282	13010783	1000	+	.	gene_id "MSTRG.5992"; transcript_id "MSTRG.5992.1"; exon_number "12";
chr19	StringTie	transcript	13033294	13044529	1000	-	.	gene_id "MSTRG.5993"; transcript_id "MSTRG.5993.1";
chr19	StringTie	exon	13033294	13033700	1000	-	.	gene_id "MSTRG.5993"; transcript_id "MSTRG.5993.1"; exon_number "1";
chr19	StringTie	exon	13034965	13035079	1000	-	.	gene_id "MSTRG.5993"; transcript_id "MSTRG.5993.1"; exon_number "2";
chr19	StringTie	exon	13035263	13035340	1000	-	.	gene_id "MSTRG.5993"; transcript_id "MSTRG.5993.1"; exon_number "3";
chr19	StringTie	exon	13035453	13035621	1000	-	.	gene_id "MSTRG.5993"; transcript_id "MSTRG.5993.1"; exon_number "4";
chr19	StringTie	exon	13035718	13035817	1000	-	.	gene_id "MSTRG.5993"; transcript_id "MSTRG.5993.1"; exon_number "5";
chr19	StringTie	exon	13035904	13035988	1000	-	.	gene_id "MSTRG.5993"; transcript_id "MSTRG.5993.1"; exon_number "6";
chr19	StringTie	exon	13039156	13039271	1000	-	.	gene_id "MSTRG.5993"; transcript_id "MSTRG.5993.1"; exon_number "7";
chr19	StringTie	exon	13039349	13039477	1000	-	.	gene_id "MSTRG.5993"; transcript_id "MSTRG.5993.1"; exon_number "8";
chr19	StringTie	exon	13039569	13039661	1000	-	.	gene_id "MSTRG.5993"; transcript_id "MSTRG.5993.1"; exon_number "9";
chr19	StringTie	exon	13041037	13041155	1000	-	.	gene_id "MSTRG.5993"; transcript_id "MSTRG.5993.1"; exon_number "10";
chr19	StringTie	exon	13041243	13041341	1000	-	.	gene_id "MSTRG.5993"; transcript_id "MSTRG.5993.1"; exon_number "11";
chr19	StringTie	exon	13041426	13041563	1000	-	.	gene_id "MSTRG.5993"; transcript_id "MSTRG.5993.1"; exon_number "12";
chr19	StringTie	exon	13044364	13044529	1000	-	.	gene_id "MSTRG.5993"; transcript_id "MSTRG.5993.1"; exon_number "13";
chr19	StringTie	transcript	13049421	13055303	1000	+	.	gene_id "MSTRG.5994"; transcript_id "MSTRG.5994.1";
chr19	StringTie	exon	13049421	13049584	1000	+	.	gene_id "MSTRG.5994"; transcript_id "MSTRG.5994.1"; exon_number "1";
chr19	StringTie	exon	13049948	13050049	1000	+	.	gene_id "MSTRG.5994"; transcript_id "MSTRG.5994.1"; exon_number "2";
chr19	StringTie	exon	13050242	13050445	1000	+	.	gene_id "MSTRG.5994"; transcript_id "MSTRG.5994.1"; exon_number "3";
chr19	StringTie	exon	13050867	13050961	1000	+	.	gene_id "MSTRG.5994"; transcript_id "MSTRG.5994.1"; exon_number "4";
chr19	StringTie	exon	13051057	13051266	1000	+	.	gene_id "MSTRG.5994"; transcript_id "MSTRG.5994.1"; exon_number "5";
chr19	StringTie	exon	13051355	13051468	1000	+	.	gene_id "MSTRG.5994"; transcript_id "MSTRG.5994.1"; exon_number "6";
chr19	StringTie	exon	13051558	13051701	1000	+	.	gene_id "MSTRG.5994"; transcript_id "MSTRG.5994.1"; exon_number "7";
chr19	StringTie	exon	13054351	13054443	1000	+	.	gene_id "MSTRG.5994"; transcript_id "MSTRG.5994.1"; exon_number "8";
chr19	StringTie	exon	13054527	13055303	1000	+	.	gene_id "MSTRG.5994"; transcript_id "MSTRG.5994.1"; exon_number "9";
chr19	StringTie	transcript	13056690	13064437	1000	+	.	gene_id "MSTRG.5995"; transcript_id "MSTRG.5995.1";
chr19	StringTie	exon	13056690	13056834	1000	+	.	gene_id "MSTRG.5995"; transcript_id "MSTRG.5995.1"; exon_number "1";
chr19	StringTie	exon	13058662	13058823	1000	+	.	gene_id "MSTRG.5995"; transcript_id "MSTRG.5995.1"; exon_number "2";
chr19	StringTie	exon	13058991	13059172	1000	+	.	gene_id "MSTRG.5995"; transcript_id "MSTRG.5995.1"; exon_number "3";
chr19	StringTie	exon	13059311	13059366	1000	+	.	gene_id "MSTRG.5995"; transcript_id "MSTRG.5995.1"; exon_number "4";
chr19	StringTie	exon	13059500	13059627	1000	+	.	gene_id "MSTRG.5995"; transcript_id "MSTRG.5995.1"; exon_number "5";
chr19	StringTie	exon	13059895	13059973	1000	+	.	gene_id "MSTRG.5995"; transcript_id "MSTRG.5995.1"; exon_number "6";
chr19	StringTie	exon	13060092	13060222	1000	+	.	gene_id "MSTRG.5995"; transcript_id "MSTRG.5995.1"; exon_number "7";
chr19	StringTie	exon	13063503	13063667	1000	+	.	gene_id "MSTRG.5995"; transcript_id "MSTRG.5995.1"; exon_number "8";
chr19	StringTie	exon	13063750	13064437	1000	+	.	gene_id "MSTRG.5995"; transcript_id "MSTRG.5995.1"; exon_number "9";
chr19	StringTie	transcript	13056702	13064456	1000	+	.	gene_id "MSTRG.5995"; transcript_id "MSTRG.5995.2";
chr19	StringTie	exon	13056702	13056834	1000	+	.	gene_id "MSTRG.5995"; transcript_id "MSTRG.5995.2"; exon_number "1";
chr19	StringTie	exon	13058662	13058823	1000	+	.	gene_id "MSTRG.5995"; transcript_id "MSTRG.5995.2"; exon_number "2";
chr19	StringTie	exon	13058991	13059172	1000	+	.	gene_id "MSTRG.5995"; transcript_id "MSTRG.5995.2"; exon_number "3";
chr19	StringTie	exon	13059311	13059366	1000	+	.	gene_id "MSTRG.5995"; transcript_id "MSTRG.5995.2"; exon_number "4";
chr19	StringTie	exon	13059500	13059627	1000	+	.	gene_id "MSTRG.5995"; transcript_id "MSTRG.5995.2"; exon_number "5";
chr19	StringTie	exon	13059895	13059973	1000	+	.	gene_id "MSTRG.5995"; transcript_id "MSTRG.5995.2"; exon_number "6";
chr19	StringTie	exon	13060089	13060222	1000	+	.	gene_id "MSTRG.5995"; transcript_id "MSTRG.5995.2"; exon_number "7";
chr19	StringTie	exon	13063503	13063667	1000	+	.	gene_id "MSTRG.5995"; transcript_id "MSTRG.5995.2"; exon_number "8";
chr19	StringTie	exon	13063750	13064456	1000	+	.	gene_id "MSTRG.5995"; transcript_id "MSTRG.5995.2"; exon_number "9";
chr19	StringTie	transcript	13064972	13068050	1000	-	.	gene_id "MSTRG.5996"; transcript_id "MSTRG.5996.1";
chr19	StringTie	exon	13064972	13065340	1000	-	.	gene_id "MSTRG.5996"; transcript_id "MSTRG.5996.1"; exon_number "1";
chr19	StringTie	exon	13067677	13068050	1000	-	.	gene_id "MSTRG.5996"; transcript_id "MSTRG.5996.1"; exon_number "2";
chr19	StringTie	transcript	13135811	13209610	1000	+	.	gene_id "MSTRG.5997"; transcript_id "MSTRG.5997.1";
chr19	StringTie	exon	13135811	13136366	1000	+	.	gene_id "MSTRG.5997"; transcript_id "MSTRG.5997.1"; exon_number "1";
chr19	StringTie	exon	13183861	13183923	1000	+	.	gene_id "MSTRG.5997"; transcript_id "MSTRG.5997.1"; exon_number "2";
chr19	StringTie	exon	13184236	13184310	1000	+	.	gene_id "MSTRG.5997"; transcript_id "MSTRG.5997.1"; exon_number "3";
chr19	StringTie	exon	13184720	13184840	1000	+	.	gene_id "MSTRG.5997"; transcript_id "MSTRG.5997.1"; exon_number "4";
chr19	StringTie	exon	13186349	13186485	1000	+	.	gene_id "MSTRG.5997"; transcript_id "MSTRG.5997.1"; exon_number "5";
chr19	StringTie	exon	13192494	13192669	1000	+	.	gene_id "MSTRG.5997"; transcript_id "MSTRG.5997.1"; exon_number "6";
chr19	StringTie	exon	13198803	13198950	1000	+	.	gene_id "MSTRG.5997"; transcript_id "MSTRG.5997.1"; exon_number "7";
chr19	StringTie	exon	13201113	13201204	1000	+	.	gene_id "MSTRG.5997"; transcript_id "MSTRG.5997.1"; exon_number "8";
chr19	StringTie	exon	13205449	13209610	1000	+	.	gene_id "MSTRG.5997"; transcript_id "MSTRG.5997.1"; exon_number "9";
chr19	StringTie	transcript	13215716	13228381	1000	-	.	gene_id "MSTRG.5998"; transcript_id "MSTRG.5998.1";
chr19	StringTie	exon	13215716	13215895	1000	-	.	gene_id "MSTRG.5998"; transcript_id "MSTRG.5998.1"; exon_number "1";
chr19	StringTie	exon	13216081	13216210	1000	-	.	gene_id "MSTRG.5998"; transcript_id "MSTRG.5998.1"; exon_number "2";
chr19	StringTie	exon	13216301	13216420	1000	-	.	gene_id "MSTRG.5998"; transcript_id "MSTRG.5998.1"; exon_number "3";
chr19	StringTie	exon	13218388	13218464	1000	-	.	gene_id "MSTRG.5998"; transcript_id "MSTRG.5998.1"; exon_number "4";
chr19	StringTie	exon	13218565	13218673	1000	-	.	gene_id "MSTRG.5998"; transcript_id "MSTRG.5998.1"; exon_number "5";
chr19	StringTie	exon	13220195	13220280	1000	-	.	gene_id "MSTRG.5998"; transcript_id "MSTRG.5998.1"; exon_number "6";
chr19	StringTie	exon	13220364	13220498	1000	-	.	gene_id "MSTRG.5998"; transcript_id "MSTRG.5998.1"; exon_number "7";
chr19	StringTie	exon	13220583	13220652	1000	-	.	gene_id "MSTRG.5998"; transcript_id "MSTRG.5998.1"; exon_number "8";
chr19	StringTie	exon	13220729	13220815	1000	-	.	gene_id "MSTRG.5998"; transcript_id "MSTRG.5998.1"; exon_number "9";
chr19	StringTie	exon	13220972	13221120	1000	-	.	gene_id "MSTRG.5998"; transcript_id "MSTRG.5998.1"; exon_number "10";
chr19	StringTie	exon	13223519	13223631	1000	-	.	gene_id "MSTRG.5998"; transcript_id "MSTRG.5998.1"; exon_number "11";
chr19	StringTie	exon	13223710	13223825	1000	-	.	gene_id "MSTRG.5998"; transcript_id "MSTRG.5998.1"; exon_number "12";
chr19	StringTie	exon	13226093	13226280	1000	-	.	gene_id "MSTRG.5998"; transcript_id "MSTRG.5998.1"; exon_number "13";
chr19	StringTie	exon	13226440	13226582	1000	-	.	gene_id "MSTRG.5998"; transcript_id "MSTRG.5998.1"; exon_number "14";
chr19	StringTie	exon	13226811	13226866	1000	-	.	gene_id "MSTRG.5998"; transcript_id "MSTRG.5998.1"; exon_number "15";
chr19	StringTie	exon	13226960	13227245	1000	-	.	gene_id "MSTRG.5998"; transcript_id "MSTRG.5998.1"; exon_number "16";
chr19	StringTie	exon	13227467	13227926	1000	-	.	gene_id "MSTRG.5998"; transcript_id "MSTRG.5998.1"; exon_number "17";
chr19	StringTie	exon	13228303	13228381	1000	-	.	gene_id "MSTRG.5998"; transcript_id "MSTRG.5998.1"; exon_number "18";
chr19	StringTie	transcript	13215721	13227563	1000	-	.	gene_id "MSTRG.5998"; transcript_id "MSTRG.5998.2";
chr19	StringTie	exon	13215721	13215895	1000	-	.	gene_id "MSTRG.5998"; transcript_id "MSTRG.5998.2"; exon_number "1";
chr19	StringTie	exon	13216081	13216420	1000	-	.	gene_id "MSTRG.5998"; transcript_id "MSTRG.5998.2"; exon_number "2";
chr19	StringTie	exon	13218388	13218464	1000	-	.	gene_id "MSTRG.5998"; transcript_id "MSTRG.5998.2"; exon_number "3";
chr19	StringTie	exon	13218565	13218673	1000	-	.	gene_id "MSTRG.5998"; transcript_id "MSTRG.5998.2"; exon_number "4";
chr19	StringTie	exon	13220195	13220280	1000	-	.	gene_id "MSTRG.5998"; transcript_id "MSTRG.5998.2"; exon_number "5";
chr19	StringTie	exon	13220364	13220498	1000	-	.	gene_id "MSTRG.5998"; transcript_id "MSTRG.5998.2"; exon_number "6";
chr19	StringTie	exon	13220583	13220652	1000	-	.	gene_id "MSTRG.5998"; transcript_id "MSTRG.5998.2"; exon_number "7";
chr19	StringTie	exon	13220729	13220815	1000	-	.	gene_id "MSTRG.5998"; transcript_id "MSTRG.5998.2"; exon_number "8";
chr19	StringTie	exon	13220972	13221120	1000	-	.	gene_id "MSTRG.5998"; transcript_id "MSTRG.5998.2"; exon_number "9";
chr19	StringTie	exon	13223519	13223631	1000	-	.	gene_id "MSTRG.5998"; transcript_id "MSTRG.5998.2"; exon_number "10";
chr19	StringTie	exon	13223710	13223825	1000	-	.	gene_id "MSTRG.5998"; transcript_id "MSTRG.5998.2"; exon_number "11";
chr19	StringTie	exon	13226093	13226280	1000	-	.	gene_id "MSTRG.5998"; transcript_id "MSTRG.5998.2"; exon_number "12";
chr19	StringTie	exon	13226440	13226582	1000	-	.	gene_id "MSTRG.5998"; transcript_id "MSTRG.5998.2"; exon_number "13";
chr19	StringTie	exon	13226811	13226866	1000	-	.	gene_id "MSTRG.5998"; transcript_id "MSTRG.5998.2"; exon_number "14";
chr19	StringTie	exon	13226960	13227154	1000	-	.	gene_id "MSTRG.5998"; transcript_id "MSTRG.5998.2"; exon_number "15";
chr19	StringTie	exon	13227467	13227563	1000	-	.	gene_id "MSTRG.5998"; transcript_id "MSTRG.5998.2"; exon_number "16";
chr19	StringTie	transcript	13228419	13251955	1000	+	.	gene_id "MSTRG.5999"; transcript_id "MSTRG.5999.1";
chr19	StringTie	exon	13228419	13228945	1000	+	.	gene_id "MSTRG.5999"; transcript_id "MSTRG.5999.1"; exon_number "1";
chr19	StringTie	exon	13246014	13246967	1000	+	.	gene_id "MSTRG.5999"; transcript_id "MSTRG.5999.1"; exon_number "2";
chr19	StringTie	exon	13247046	13247219	1000	+	.	gene_id "MSTRG.5999"; transcript_id "MSTRG.5999.1"; exon_number "3";
chr19	StringTie	exon	13248085	13248190	1000	+	.	gene_id "MSTRG.5999"; transcript_id "MSTRG.5999.1"; exon_number "4";
chr19	StringTie	exon	13248292	13248389	1000	+	.	gene_id "MSTRG.5999"; transcript_id "MSTRG.5999.1"; exon_number "5";
chr19	StringTie	exon	13248961	13251955	1000	+	.	gene_id "MSTRG.5999"; transcript_id "MSTRG.5999.1"; exon_number "6";
chr19	StringTie	transcript	13229151	13251955	1000	+	.	gene_id "MSTRG.5999"; transcript_id "MSTRG.5999.2";
chr19	StringTie	exon	13229151	13229268	1000	+	.	gene_id "MSTRG.5999"; transcript_id "MSTRG.5999.2"; exon_number "1";
chr19	StringTie	exon	13246014	13246967	1000	+	.	gene_id "MSTRG.5999"; transcript_id "MSTRG.5999.2"; exon_number "2";
chr19	StringTie	exon	13247046	13247219	1000	+	.	gene_id "MSTRG.5999"; transcript_id "MSTRG.5999.2"; exon_number "3";
chr19	StringTie	exon	13248085	13248190	1000	+	.	gene_id "MSTRG.5999"; transcript_id "MSTRG.5999.2"; exon_number "4";
chr19	StringTie	exon	13248292	13248389	1000	+	.	gene_id "MSTRG.5999"; transcript_id "MSTRG.5999.2"; exon_number "5";
chr19	StringTie	exon	13248961	13251955	1000	+	.	gene_id "MSTRG.5999"; transcript_id "MSTRG.5999.2"; exon_number "6";
chr19	StringTie	transcript	13254903	13261052	1000	-	.	gene_id "MSTRG.6000"; transcript_id "MSTRG.6000.1";
chr19	StringTie	exon	13254903	13255300	1000	-	.	gene_id "MSTRG.6000"; transcript_id "MSTRG.6000.1"; exon_number "1";
chr19	StringTie	exon	13255391	13255485	1000	-	.	gene_id "MSTRG.6000"; transcript_id "MSTRG.6000.1"; exon_number "2";
chr19	StringTie	exon	13255578	13255684	1000	-	.	gene_id "MSTRG.6000"; transcript_id "MSTRG.6000.1"; exon_number "3";
chr19	StringTie	exon	13256102	13256209	1000	-	.	gene_id "MSTRG.6000"; transcript_id "MSTRG.6000.1"; exon_number "4";
chr19	StringTie	exon	13259843	13259905	1000	-	.	gene_id "MSTRG.6000"; transcript_id "MSTRG.6000.1"; exon_number "5";
chr19	StringTie	exon	13260313	13260407	1000	-	.	gene_id "MSTRG.6000"; transcript_id "MSTRG.6000.1"; exon_number "6";
chr19	StringTie	exon	13260542	13260711	1000	-	.	gene_id "MSTRG.6000"; transcript_id "MSTRG.6000.1"; exon_number "7";
chr19	StringTie	exon	13260953	13261052	1000	-	.	gene_id "MSTRG.6000"; transcript_id "MSTRG.6000.1"; exon_number "8";
chr19	StringTie	transcript	13261229	13265722	1000	+	.	gene_id "MSTRG.6001"; transcript_id "MSTRG.6001.1";
chr19	StringTie	exon	13261229	13261366	1000	+	.	gene_id "MSTRG.6001"; transcript_id "MSTRG.6001.1"; exon_number "1";
chr19	StringTie	exon	13263758	13265722	1000	+	.	gene_id "MSTRG.6001"; transcript_id "MSTRG.6001.1"; exon_number "2";
chr19	StringTie	transcript	13269127	13269514	1000	.	.	gene_id "MSTRG.6002"; transcript_id "MSTRG.6002.1";
chr19	StringTie	exon	13269127	13269514	1000	.	.	gene_id "MSTRG.6002"; transcript_id "MSTRG.6002.1"; exon_number "1";
chr19	StringTie	transcript	13842580	13873745	1000	+	.	gene_id "MSTRG.6003"; transcript_id "MSTRG.6003.1";
chr19	StringTie	exon	13842580	13842764	1000	+	.	gene_id "MSTRG.6003"; transcript_id "MSTRG.6003.1"; exon_number "1";
chr19	StringTie	exon	13842989	13843099	1000	+	.	gene_id "MSTRG.6003"; transcript_id "MSTRG.6003.1"; exon_number "2";
chr19	StringTie	exon	13862422	13862625	1000	+	.	gene_id "MSTRG.6003"; transcript_id "MSTRG.6003.1"; exon_number "3";
chr19	StringTie	exon	13865103	13865156	1000	+	.	gene_id "MSTRG.6003"; transcript_id "MSTRG.6003.1"; exon_number "4";
chr19	StringTie	exon	13867011	13867093	1000	+	.	gene_id "MSTRG.6003"; transcript_id "MSTRG.6003.1"; exon_number "5";
chr19	StringTie	exon	13868232	13868287	1000	+	.	gene_id "MSTRG.6003"; transcript_id "MSTRG.6003.1"; exon_number "6";
chr19	StringTie	exon	13868600	13868660	1000	+	.	gene_id "MSTRG.6003"; transcript_id "MSTRG.6003.1"; exon_number "7";
chr19	StringTie	exon	13869682	13872382	1000	+	.	gene_id "MSTRG.6003"; transcript_id "MSTRG.6003.1"; exon_number "8";
chr19	StringTie	exon	13873113	13873251	1000	+	.	gene_id "MSTRG.6003"; transcript_id "MSTRG.6003.1"; exon_number "9";
chr19	StringTie	exon	13873404	13873745	1000	+	.	gene_id "MSTRG.6003"; transcript_id "MSTRG.6003.1"; exon_number "10";
chr19	StringTie	transcript	13842582	13873745	1000	+	.	gene_id "MSTRG.6003"; transcript_id "MSTRG.6003.2";
chr19	StringTie	exon	13842582	13842764	1000	+	.	gene_id "MSTRG.6003"; transcript_id "MSTRG.6003.2"; exon_number "1";
chr19	StringTie	exon	13842989	13843099	1000	+	.	gene_id "MSTRG.6003"; transcript_id "MSTRG.6003.2"; exon_number "2";
chr19	StringTie	exon	13862422	13862625	1000	+	.	gene_id "MSTRG.6003"; transcript_id "MSTRG.6003.2"; exon_number "3";
chr19	StringTie	exon	13865103	13865156	1000	+	.	gene_id "MSTRG.6003"; transcript_id "MSTRG.6003.2"; exon_number "4";
chr19	StringTie	exon	13867011	13867093	1000	+	.	gene_id "MSTRG.6003"; transcript_id "MSTRG.6003.2"; exon_number "5";
chr19	StringTie	exon	13868232	13868287	1000	+	.	gene_id "MSTRG.6003"; transcript_id "MSTRG.6003.2"; exon_number "6";
chr19	StringTie	exon	13868600	13868660	1000	+	.	gene_id "MSTRG.6003"; transcript_id "MSTRG.6003.2"; exon_number "7";
chr19	StringTie	exon	13869682	13870086	1000	+	.	gene_id "MSTRG.6003"; transcript_id "MSTRG.6003.2"; exon_number "8";
chr19	StringTie	exon	13872305	13872382	1000	+	.	gene_id "MSTRG.6003"; transcript_id "MSTRG.6003.2"; exon_number "9";
chr19	StringTie	exon	13873113	13873251	1000	+	.	gene_id "MSTRG.6003"; transcript_id "MSTRG.6003.2"; exon_number "10";
chr19	StringTie	exon	13873404	13873745	1000	+	.	gene_id "MSTRG.6003"; transcript_id "MSTRG.6003.2"; exon_number "11";
chr19	StringTie	transcript	13842587	13873745	1000	+	.	gene_id "MSTRG.6003"; transcript_id "MSTRG.6003.3";
chr19	StringTie	exon	13842587	13842764	1000	+	.	gene_id "MSTRG.6003"; transcript_id "MSTRG.6003.3"; exon_number "1";
chr19	StringTie	exon	13842989	13843099	1000	+	.	gene_id "MSTRG.6003"; transcript_id "MSTRG.6003.3"; exon_number "2";
chr19	StringTie	exon	13862422	13862625	1000	+	.	gene_id "MSTRG.6003"; transcript_id "MSTRG.6003.3"; exon_number "3";
chr19	StringTie	exon	13865103	13865156	1000	+	.	gene_id "MSTRG.6003"; transcript_id "MSTRG.6003.3"; exon_number "4";
chr19	StringTie	exon	13867011	13867093	1000	+	.	gene_id "MSTRG.6003"; transcript_id "MSTRG.6003.3"; exon_number "5";
chr19	StringTie	exon	13868232	13868287	1000	+	.	gene_id "MSTRG.6003"; transcript_id "MSTRG.6003.3"; exon_number "6";
chr19	StringTie	exon	13868600	13868660	1000	+	.	gene_id "MSTRG.6003"; transcript_id "MSTRG.6003.3"; exon_number "7";
chr19	StringTie	exon	13869682	13870086	1000	+	.	gene_id "MSTRG.6003"; transcript_id "MSTRG.6003.3"; exon_number "8";
chr19	StringTie	exon	13873113	13873251	1000	+	.	gene_id "MSTRG.6003"; transcript_id "MSTRG.6003.3"; exon_number "9";
chr19	StringTie	exon	13873404	13873745	1000	+	.	gene_id "MSTRG.6003"; transcript_id "MSTRG.6003.3"; exon_number "10";
chr19	StringTie	transcript	13858593	13874106	1000	+	.	gene_id "MSTRG.6003"; transcript_id "MSTRG.6003.4";
chr19	StringTie	exon	13858593	13858768	1000	+	.	gene_id "MSTRG.6003"; transcript_id "MSTRG.6003.4"; exon_number "1";
chr19	StringTie	exon	13862422	13862625	1000	+	.	gene_id "MSTRG.6003"; transcript_id "MSTRG.6003.4"; exon_number "2";
chr19	StringTie	exon	13865103	13865156	1000	+	.	gene_id "MSTRG.6003"; transcript_id "MSTRG.6003.4"; exon_number "3";
chr19	StringTie	exon	13867011	13867093	1000	+	.	gene_id "MSTRG.6003"; transcript_id "MSTRG.6003.4"; exon_number "4";
chr19	StringTie	exon	13868232	13868287	1000	+	.	gene_id "MSTRG.6003"; transcript_id "MSTRG.6003.4"; exon_number "5";
chr19	StringTie	exon	13868600	13868660	1000	+	.	gene_id "MSTRG.6003"; transcript_id "MSTRG.6003.4"; exon_number "6";
chr19	StringTie	exon	13869682	13869824	1000	+	.	gene_id "MSTRG.6003"; transcript_id "MSTRG.6003.4"; exon_number "7";
chr19	StringTie	exon	13869914	13870086	1000	+	.	gene_id "MSTRG.6003"; transcript_id "MSTRG.6003.4"; exon_number "8";
chr19	StringTie	exon	13873113	13873251	1000	+	.	gene_id "MSTRG.6003"; transcript_id "MSTRG.6003.4"; exon_number "9";
chr19	StringTie	exon	13873404	13874106	1000	+	.	gene_id "MSTRG.6003"; transcript_id "MSTRG.6003.4"; exon_number "10";
chr19	StringTie	transcript	13875363	13889275	1000	+	.	gene_id "MSTRG.6004"; transcript_id "MSTRG.6004.1";
chr19	StringTie	exon	13875363	13875534	1000	+	.	gene_id "MSTRG.6004"; transcript_id "MSTRG.6004.1"; exon_number "1";
chr19	StringTie	exon	13875685	13875923	1000	+	.	gene_id "MSTRG.6004"; transcript_id "MSTRG.6004.1"; exon_number "2";
chr19	StringTie	exon	13876768	13876943	1000	+	.	gene_id "MSTRG.6004"; transcript_id "MSTRG.6004.1"; exon_number "3";
chr19	StringTie	exon	13879375	13879551	1000	+	.	gene_id "MSTRG.6004"; transcript_id "MSTRG.6004.1"; exon_number "4";
chr19	StringTie	exon	13879638	13879862	1000	+	.	gene_id "MSTRG.6004"; transcript_id "MSTRG.6004.1"; exon_number "5";
chr19	StringTie	exon	13882935	13885388	1000	+	.	gene_id "MSTRG.6004"; transcript_id "MSTRG.6004.1"; exon_number "6";
chr19	StringTie	exon	13885466	13885521	1000	+	.	gene_id "MSTRG.6004"; transcript_id "MSTRG.6004.1"; exon_number "7";
chr19	StringTie	exon	13888866	13889275	1000	+	.	gene_id "MSTRG.6004"; transcript_id "MSTRG.6004.1"; exon_number "8";
chr19	StringTie	transcript	13875363	13889275	1000	+	.	gene_id "MSTRG.6004"; transcript_id "MSTRG.6004.2";
chr19	StringTie	exon	13875363	13875534	1000	+	.	gene_id "MSTRG.6004"; transcript_id "MSTRG.6004.2"; exon_number "1";
chr19	StringTie	exon	13875685	13875923	1000	+	.	gene_id "MSTRG.6004"; transcript_id "MSTRG.6004.2"; exon_number "2";
chr19	StringTie	exon	13876768	13876943	1000	+	.	gene_id "MSTRG.6004"; transcript_id "MSTRG.6004.2"; exon_number "3";
chr19	StringTie	exon	13879375	13879551	1000	+	.	gene_id "MSTRG.6004"; transcript_id "MSTRG.6004.2"; exon_number "4";
chr19	StringTie	exon	13879638	13879862	1000	+	.	gene_id "MSTRG.6004"; transcript_id "MSTRG.6004.2"; exon_number "5";
chr19	StringTie	exon	13882935	13885388	1000	+	.	gene_id "MSTRG.6004"; transcript_id "MSTRG.6004.2"; exon_number "6";
chr19	StringTie	exon	13885466	13885521	1000	+	.	gene_id "MSTRG.6004"; transcript_id "MSTRG.6004.2"; exon_number "7";
chr19	StringTie	exon	13886285	13886378	1000	+	.	gene_id "MSTRG.6004"; transcript_id "MSTRG.6004.2"; exon_number "8";
chr19	StringTie	exon	13888866	13889275	1000	+	.	gene_id "MSTRG.6004"; transcript_id "MSTRG.6004.2"; exon_number "9";
chr19	StringTie	transcript	13875363	13881674	1000	+	.	gene_id "MSTRG.6004"; transcript_id "MSTRG.6004.3";
chr19	StringTie	exon	13875363	13875534	1000	+	.	gene_id "MSTRG.6004"; transcript_id "MSTRG.6004.3"; exon_number "1";
chr19	StringTie	exon	13875685	13879551	1000	+	.	gene_id "MSTRG.6004"; transcript_id "MSTRG.6004.3"; exon_number "2";
chr19	StringTie	exon	13879638	13879862	1000	+	.	gene_id "MSTRG.6004"; transcript_id "MSTRG.6004.3"; exon_number "3";
chr19	StringTie	exon	13880392	13881674	1000	+	.	gene_id "MSTRG.6004"; transcript_id "MSTRG.6004.3"; exon_number "4";
chr19	StringTie	transcript	13885638	13889276	1000	+	.	gene_id "MSTRG.6004"; transcript_id "MSTRG.6004.4";
chr19	StringTie	exon	13885638	13885717	1000	+	.	gene_id "MSTRG.6004"; transcript_id "MSTRG.6004.4"; exon_number "1";
chr19	StringTie	exon	13888866	13889276	1000	+	.	gene_id "MSTRG.6004"; transcript_id "MSTRG.6004.4"; exon_number "2";
chr19	StringTie	transcript	13906274	13947090	1000	+	.	gene_id "MSTRG.6005"; transcript_id "MSTRG.6005.1";
chr19	StringTie	exon	13906274	13906615	1000	+	.	gene_id "MSTRG.6005"; transcript_id "MSTRG.6005.1"; exon_number "1";
chr19	StringTie	exon	13910534	13910735	1000	+	.	gene_id "MSTRG.6005"; transcript_id "MSTRG.6005.1"; exon_number "2";
chr19	StringTie	exon	13915606	13915962	1000	+	.	gene_id "MSTRG.6005"; transcript_id "MSTRG.6005.1"; exon_number "3";
chr19	StringTie	exon	13919650	13919798	1000	+	.	gene_id "MSTRG.6005"; transcript_id "MSTRG.6005.1"; exon_number "4";
chr19	StringTie	exon	13919884	13920034	1000	+	.	gene_id "MSTRG.6005"; transcript_id "MSTRG.6005.1"; exon_number "5";
chr19	StringTie	exon	13923811	13923978	1000	+	.	gene_id "MSTRG.6005"; transcript_id "MSTRG.6005.1"; exon_number "6";
chr19	StringTie	exon	13925329	13925679	1000	+	.	gene_id "MSTRG.6005"; transcript_id "MSTRG.6005.1"; exon_number "7";
chr19	StringTie	exon	13928030	13928167	1000	+	.	gene_id "MSTRG.6005"; transcript_id "MSTRG.6005.1"; exon_number "8";
chr19	StringTie	exon	13928536	13928790	1000	+	.	gene_id "MSTRG.6005"; transcript_id "MSTRG.6005.1"; exon_number "9";
chr19	StringTie	exon	13930171	13930306	1000	+	.	gene_id "MSTRG.6005"; transcript_id "MSTRG.6005.1"; exon_number "10";
chr19	StringTie	exon	13934160	13934314	1000	+	.	gene_id "MSTRG.6005"; transcript_id "MSTRG.6005.1"; exon_number "11";
chr19	StringTie	exon	13936364	13936527	1000	+	.	gene_id "MSTRG.6005"; transcript_id "MSTRG.6005.1"; exon_number "12";
chr19	StringTie	exon	13939459	13939540	1000	+	.	gene_id "MSTRG.6005"; transcript_id "MSTRG.6005.1"; exon_number "13";
chr19	StringTie	exon	13941005	13947090	1000	+	.	gene_id "MSTRG.6005"; transcript_id "MSTRG.6005.1"; exon_number "14";
chr19	StringTie	transcript	13947101	13947173	1000	-	.	gene_id "MSTRG.6006"; transcript_id "MSTRG.6006.1";
chr19	StringTie	exon	13947101	13947173	1000	-	.	gene_id "MSTRG.6006"; transcript_id "MSTRG.6006.1"; exon_number "1";
chr19	StringTie	transcript	14017014	14041692	1000	+	.	gene_id "MSTRG.6007"; transcript_id "MSTRG.6007.1";
chr19	StringTie	exon	14017014	14017314	1000	+	.	gene_id "MSTRG.6007"; transcript_id "MSTRG.6007.1"; exon_number "1";
chr19	StringTie	exon	14020636	14020771	1000	+	.	gene_id "MSTRG.6007"; transcript_id "MSTRG.6007.1"; exon_number "2";
chr19	StringTie	exon	14023136	14023251	1000	+	.	gene_id "MSTRG.6007"; transcript_id "MSTRG.6007.1"; exon_number "3";
chr19	StringTie	exon	14023341	14023406	1000	+	.	gene_id "MSTRG.6007"; transcript_id "MSTRG.6007.1"; exon_number "4";
chr19	StringTie	exon	14023981	14024115	1000	+	.	gene_id "MSTRG.6007"; transcript_id "MSTRG.6007.1"; exon_number "5";
chr19	StringTie	exon	14024217	14024451	1000	+	.	gene_id "MSTRG.6007"; transcript_id "MSTRG.6007.1"; exon_number "6";
chr19	StringTie	exon	14028883	14029007	1000	+	.	gene_id "MSTRG.6007"; transcript_id "MSTRG.6007.1"; exon_number "7";
chr19	StringTie	exon	14029317	14029389	1000	+	.	gene_id "MSTRG.6007"; transcript_id "MSTRG.6007.1"; exon_number "8";
chr19	StringTie	exon	14029559	14029630	1000	+	.	gene_id "MSTRG.6007"; transcript_id "MSTRG.6007.1"; exon_number "9";
chr19	StringTie	exon	14029725	14029855	1000	+	.	gene_id "MSTRG.6007"; transcript_id "MSTRG.6007.1"; exon_number "10";
chr19	StringTie	exon	14029943	14030015	1000	+	.	gene_id "MSTRG.6007"; transcript_id "MSTRG.6007.1"; exon_number "11";
chr19	StringTie	exon	14030631	14030764	1000	+	.	gene_id "MSTRG.6007"; transcript_id "MSTRG.6007.1"; exon_number "12";
chr19	StringTie	exon	14031370	14031481	1000	+	.	gene_id "MSTRG.6007"; transcript_id "MSTRG.6007.1"; exon_number "13";
chr19	StringTie	exon	14031563	14031735	1000	+	.	gene_id "MSTRG.6007"; transcript_id "MSTRG.6007.1"; exon_number "14";
chr19	StringTie	exon	14034146	14034268	1000	+	.	gene_id "MSTRG.6007"; transcript_id "MSTRG.6007.1"; exon_number "15";
chr19	StringTie	exon	14034361	14034419	1000	+	.	gene_id "MSTRG.6007"; transcript_id "MSTRG.6007.1"; exon_number "16";
chr19	StringTie	exon	14034508	14034624	1000	+	.	gene_id "MSTRG.6007"; transcript_id "MSTRG.6007.1"; exon_number "17";
chr19	StringTie	exon	14037330	14037403	1000	+	.	gene_id "MSTRG.6007"; transcript_id "MSTRG.6007.1"; exon_number "18";
chr19	StringTie	exon	14037480	14037538	1000	+	.	gene_id "MSTRG.6007"; transcript_id "MSTRG.6007.1"; exon_number "19";
chr19	StringTie	exon	14037634	14037685	1000	+	.	gene_id "MSTRG.6007"; transcript_id "MSTRG.6007.1"; exon_number "20";
chr19	StringTie	exon	14037791	14037890	1000	+	.	gene_id "MSTRG.6007"; transcript_id "MSTRG.6007.1"; exon_number "21";
chr19	StringTie	exon	14037988	14038078	1000	+	.	gene_id "MSTRG.6007"; transcript_id "MSTRG.6007.1"; exon_number "22";
chr19	StringTie	exon	14038706	14038843	1000	+	.	gene_id "MSTRG.6007"; transcript_id "MSTRG.6007.1"; exon_number "23";
chr19	StringTie	exon	14038937	14039001	1000	+	.	gene_id "MSTRG.6007"; transcript_id "MSTRG.6007.1"; exon_number "24";
chr19	StringTie	exon	14040192	14040255	1000	+	.	gene_id "MSTRG.6007"; transcript_id "MSTRG.6007.1"; exon_number "25";
chr19	StringTie	exon	14040347	14040473	1000	+	.	gene_id "MSTRG.6007"; transcript_id "MSTRG.6007.1"; exon_number "26";
chr19	StringTie	exon	14040891	14040967	1000	+	.	gene_id "MSTRG.6007"; transcript_id "MSTRG.6007.1"; exon_number "27";
chr19	StringTie	exon	14041055	14041102	1000	+	.	gene_id "MSTRG.6007"; transcript_id "MSTRG.6007.1"; exon_number "28";
chr19	StringTie	exon	14041188	14041692	1000	+	.	gene_id "MSTRG.6007"; transcript_id "MSTRG.6007.1"; exon_number "29";
chr19	StringTie	transcript	14017014	14041472	1000	+	.	gene_id "MSTRG.6007"; transcript_id "MSTRG.6007.2";
chr19	StringTie	exon	14017014	14017314	1000	+	.	gene_id "MSTRG.6007"; transcript_id "MSTRG.6007.2"; exon_number "1";
chr19	StringTie	exon	14020636	14020771	1000	+	.	gene_id "MSTRG.6007"; transcript_id "MSTRG.6007.2"; exon_number "2";
chr19	StringTie	exon	14023136	14023251	1000	+	.	gene_id "MSTRG.6007"; transcript_id "MSTRG.6007.2"; exon_number "3";
chr19	StringTie	exon	14023341	14023406	1000	+	.	gene_id "MSTRG.6007"; transcript_id "MSTRG.6007.2"; exon_number "4";
chr19	StringTie	exon	14023981	14024115	1000	+	.	gene_id "MSTRG.6007"; transcript_id "MSTRG.6007.2"; exon_number "5";
chr19	StringTie	exon	14024217	14024451	1000	+	.	gene_id "MSTRG.6007"; transcript_id "MSTRG.6007.2"; exon_number "6";
chr19	StringTie	exon	14028883	14029007	1000	+	.	gene_id "MSTRG.6007"; transcript_id "MSTRG.6007.2"; exon_number "7";
chr19	StringTie	exon	14029317	14029389	1000	+	.	gene_id "MSTRG.6007"; transcript_id "MSTRG.6007.2"; exon_number "8";
chr19	StringTie	exon	14029559	14029630	1000	+	.	gene_id "MSTRG.6007"; transcript_id "MSTRG.6007.2"; exon_number "9";
chr19	StringTie	exon	14029725	14029855	1000	+	.	gene_id "MSTRG.6007"; transcript_id "MSTRG.6007.2"; exon_number "10";
chr19	StringTie	exon	14029943	14030015	1000	+	.	gene_id "MSTRG.6007"; transcript_id "MSTRG.6007.2"; exon_number "11";
chr19	StringTie	exon	14030631	14030752	1000	+	.	gene_id "MSTRG.6007"; transcript_id "MSTRG.6007.2"; exon_number "12";
chr19	StringTie	exon	14031370	14031481	1000	+	.	gene_id "MSTRG.6007"; transcript_id "MSTRG.6007.2"; exon_number "13";
chr19	StringTie	exon	14031563	14031735	1000	+	.	gene_id "MSTRG.6007"; transcript_id "MSTRG.6007.2"; exon_number "14";
chr19	StringTie	exon	14034146	14034268	1000	+	.	gene_id "MSTRG.6007"; transcript_id "MSTRG.6007.2"; exon_number "15";
chr19	StringTie	exon	14034361	14034419	1000	+	.	gene_id "MSTRG.6007"; transcript_id "MSTRG.6007.2"; exon_number "16";
chr19	StringTie	exon	14034508	14034624	1000	+	.	gene_id "MSTRG.6007"; transcript_id "MSTRG.6007.2"; exon_number "17";
chr19	StringTie	exon	14037330	14037403	1000	+	.	gene_id "MSTRG.6007"; transcript_id "MSTRG.6007.2"; exon_number "18";
chr19	StringTie	exon	14037480	14037538	1000	+	.	gene_id "MSTRG.6007"; transcript_id "MSTRG.6007.2"; exon_number "19";
chr19	StringTie	exon	14037634	14037685	1000	+	.	gene_id "MSTRG.6007"; transcript_id "MSTRG.6007.2"; exon_number "20";
chr19	StringTie	exon	14037791	14037890	1000	+	.	gene_id "MSTRG.6007"; transcript_id "MSTRG.6007.2"; exon_number "21";
chr19	StringTie	exon	14037988	14038078	1000	+	.	gene_id "MSTRG.6007"; transcript_id "MSTRG.6007.2"; exon_number "22";
chr19	StringTie	exon	14038706	14038843	1000	+	.	gene_id "MSTRG.6007"; transcript_id "MSTRG.6007.2"; exon_number "23";
chr19	StringTie	exon	14038937	14039001	1000	+	.	gene_id "MSTRG.6007"; transcript_id "MSTRG.6007.2"; exon_number "24";
chr19	StringTie	exon	14040192	14040255	1000	+	.	gene_id "MSTRG.6007"; transcript_id "MSTRG.6007.2"; exon_number "25";
chr19	StringTie	exon	14040347	14040473	1000	+	.	gene_id "MSTRG.6007"; transcript_id "MSTRG.6007.2"; exon_number "26";
chr19	StringTie	exon	14040891	14040967	1000	+	.	gene_id "MSTRG.6007"; transcript_id "MSTRG.6007.2"; exon_number "27";
chr19	StringTie	exon	14041055	14041102	1000	+	.	gene_id "MSTRG.6007"; transcript_id "MSTRG.6007.2"; exon_number "28";
chr19	StringTie	exon	14041188	14041472	1000	+	.	gene_id "MSTRG.6007"; transcript_id "MSTRG.6007.2"; exon_number "29";
chr19	StringTie	transcript	14063304	14072254	1000	+	.	gene_id "MSTRG.6008"; transcript_id "MSTRG.6008.1";
chr19	StringTie	exon	14063304	14063456	1000	+	.	gene_id "MSTRG.6008"; transcript_id "MSTRG.6008.1"; exon_number "1";
chr19	StringTie	exon	14065152	14065249	1000	+	.	gene_id "MSTRG.6008"; transcript_id "MSTRG.6008.1"; exon_number "2";
chr19	StringTie	exon	14065338	14065473	1000	+	.	gene_id "MSTRG.6008"; transcript_id "MSTRG.6008.1"; exon_number "3";
chr19	StringTie	exon	14066724	14066830	1000	+	.	gene_id "MSTRG.6008"; transcript_id "MSTRG.6008.1"; exon_number "4";
chr19	StringTie	exon	14066935	14067074	1000	+	.	gene_id "MSTRG.6008"; transcript_id "MSTRG.6008.1"; exon_number "5";
chr19	StringTie	exon	14067164	14067334	1000	+	.	gene_id "MSTRG.6008"; transcript_id "MSTRG.6008.1"; exon_number "6";
chr19	StringTie	exon	14069857	14070291	1000	+	.	gene_id "MSTRG.6008"; transcript_id "MSTRG.6008.1"; exon_number "7";
chr19	StringTie	exon	14070394	14070485	1000	+	.	gene_id "MSTRG.6008"; transcript_id "MSTRG.6008.1"; exon_number "8";
chr19	StringTie	exon	14070579	14070707	1000	+	.	gene_id "MSTRG.6008"; transcript_id "MSTRG.6008.1"; exon_number "9";
chr19	StringTie	exon	14070796	14070881	1000	+	.	gene_id "MSTRG.6008"; transcript_id "MSTRG.6008.1"; exon_number "10";
chr19	StringTie	exon	14071099	14071203	1000	+	.	gene_id "MSTRG.6008"; transcript_id "MSTRG.6008.1"; exon_number "11";
chr19	StringTie	exon	14071277	14071392	1000	+	.	gene_id "MSTRG.6008"; transcript_id "MSTRG.6008.1"; exon_number "12";
chr19	StringTie	exon	14071752	14072254	1000	+	.	gene_id "MSTRG.6008"; transcript_id "MSTRG.6008.1"; exon_number "13";
chr19	StringTie	transcript	14072350	14117097	1000	-	.	gene_id "MSTRG.6009"; transcript_id "MSTRG.6009.1";
chr19	StringTie	exon	14072350	14073676	1000	-	.	gene_id "MSTRG.6009"; transcript_id "MSTRG.6009.1"; exon_number "1";
chr19	StringTie	exon	14073806	14073851	1000	-	.	gene_id "MSTRG.6009"; transcript_id "MSTRG.6009.1"; exon_number "2";
chr19	StringTie	exon	14073934	14074087	1000	-	.	gene_id "MSTRG.6009"; transcript_id "MSTRG.6009.1"; exon_number "3";
chr19	StringTie	exon	14074350	14074558	1000	-	.	gene_id "MSTRG.6009"; transcript_id "MSTRG.6009.1"; exon_number "4";
chr19	StringTie	exon	14074670	14074819	1000	-	.	gene_id "MSTRG.6009"; transcript_id "MSTRG.6009.1"; exon_number "5";
chr19	StringTie	exon	14076261	14076358	1000	-	.	gene_id "MSTRG.6009"; transcript_id "MSTRG.6009.1"; exon_number "6";
chr19	StringTie	exon	14076438	14076589	1000	-	.	gene_id "MSTRG.6009"; transcript_id "MSTRG.6009.1"; exon_number "7";
chr19	StringTie	exon	14077233	14077342	1000	-	.	gene_id "MSTRG.6009"; transcript_id "MSTRG.6009.1"; exon_number "8";
chr19	StringTie	exon	14077445	14077563	1000	-	.	gene_id "MSTRG.6009"; transcript_id "MSTRG.6009.1"; exon_number "9";
chr19	StringTie	exon	14079377	14079492	1000	-	.	gene_id "MSTRG.6009"; transcript_id "MSTRG.6009.1"; exon_number "10";
chr19	StringTie	exon	14079587	14079706	1000	-	.	gene_id "MSTRG.6009"; transcript_id "MSTRG.6009.1"; exon_number "11";
chr19	StringTie	exon	14080806	14080987	1000	-	.	gene_id "MSTRG.6009"; transcript_id "MSTRG.6009.1"; exon_number "12";
chr19	StringTie	exon	14083555	14083939	1000	-	.	gene_id "MSTRG.6009"; transcript_id "MSTRG.6009.1"; exon_number "13";
chr19	StringTie	exon	14088804	14088898	1000	-	.	gene_id "MSTRG.6009"; transcript_id "MSTRG.6009.1"; exon_number "14";
chr19	StringTie	exon	14090259	14090354	1000	-	.	gene_id "MSTRG.6009"; transcript_id "MSTRG.6009.1"; exon_number "15";
chr19	StringTie	exon	14091385	14091501	1000	-	.	gene_id "MSTRG.6009"; transcript_id "MSTRG.6009.1"; exon_number "16";
chr19	StringTie	exon	14092933	14093040	1000	-	.	gene_id "MSTRG.6009"; transcript_id "MSTRG.6009.1"; exon_number "17";
chr19	StringTie	exon	14093999	14094082	1000	-	.	gene_id "MSTRG.6009"; transcript_id "MSTRG.6009.1"; exon_number "18";
chr19	StringTie	exon	14094298	14094407	1000	-	.	gene_id "MSTRG.6009"; transcript_id "MSTRG.6009.1"; exon_number "19";
chr19	StringTie	exon	14104337	14104707	1000	-	.	gene_id "MSTRG.6009"; transcript_id "MSTRG.6009.1"; exon_number "20";
chr19	StringTie	exon	14116915	14117097	1000	-	.	gene_id "MSTRG.6009"; transcript_id "MSTRG.6009.1"; exon_number "21";
chr19	StringTie	transcript	14142560	14163743	1000	+	.	gene_id "MSTRG.6010"; transcript_id "MSTRG.6010.1";
chr19	StringTie	exon	14142560	14142784	1000	+	.	gene_id "MSTRG.6010"; transcript_id "MSTRG.6010.1"; exon_number "1";
chr19	StringTie	exon	14143198	14143315	1000	+	.	gene_id "MSTRG.6010"; transcript_id "MSTRG.6010.1"; exon_number "2";
chr19	StringTie	exon	14150320	14150477	1000	+	.	gene_id "MSTRG.6010"; transcript_id "MSTRG.6010.1"; exon_number "3";
chr19	StringTie	exon	14150565	14150722	1000	+	.	gene_id "MSTRG.6010"; transcript_id "MSTRG.6010.1"; exon_number "4";
chr19	StringTie	exon	14153265	14153424	1000	+	.	gene_id "MSTRG.6010"; transcript_id "MSTRG.6010.1"; exon_number "5";
chr19	StringTie	exon	14153528	14153601	1000	+	.	gene_id "MSTRG.6010"; transcript_id "MSTRG.6010.1"; exon_number "6";
chr19	StringTie	exon	14156966	14157149	1000	+	.	gene_id "MSTRG.6010"; transcript_id "MSTRG.6010.1"; exon_number "7";
chr19	StringTie	exon	14157242	14157430	1000	+	.	gene_id "MSTRG.6010"; transcript_id "MSTRG.6010.1"; exon_number "8";
chr19	StringTie	exon	14159793	14159894	1000	+	.	gene_id "MSTRG.6010"; transcript_id "MSTRG.6010.1"; exon_number "9";
chr19	StringTie	exon	14159968	14160126	1000	+	.	gene_id "MSTRG.6010"; transcript_id "MSTRG.6010.1"; exon_number "10";
chr19	StringTie	exon	14161570	14161695	1000	+	.	gene_id "MSTRG.6010"; transcript_id "MSTRG.6010.1"; exon_number "11";
chr19	StringTie	exon	14162419	14162512	1000	+	.	gene_id "MSTRG.6010"; transcript_id "MSTRG.6010.1"; exon_number "12";
chr19	StringTie	exon	14162692	14162785	1000	+	.	gene_id "MSTRG.6010"; transcript_id "MSTRG.6010.1"; exon_number "13";
chr19	StringTie	exon	14162908	14163743	1000	+	.	gene_id "MSTRG.6010"; transcript_id "MSTRG.6010.1"; exon_number "14";
chr19	StringTie	transcript	14198652	14201520	1000	-	.	gene_id "MSTRG.6011"; transcript_id "MSTRG.6011.1";
chr19	StringTie	exon	14198652	14199387	1000	-	.	gene_id "MSTRG.6011"; transcript_id "MSTRG.6011.1"; exon_number "1";
chr19	StringTie	exon	14199483	14199594	1000	-	.	gene_id "MSTRG.6011"; transcript_id "MSTRG.6011.1"; exon_number "2";
chr19	StringTie	exon	14199692	14199788	1000	-	.	gene_id "MSTRG.6011"; transcript_id "MSTRG.6011.1"; exon_number "3";
chr19	StringTie	exon	14199880	14200174	1000	-	.	gene_id "MSTRG.6011"; transcript_id "MSTRG.6011.1"; exon_number "4";
chr19	StringTie	exon	14200597	14201520	1000	-	.	gene_id "MSTRG.6011"; transcript_id "MSTRG.6011.1"; exon_number "5";
chr19	StringTie	transcript	14202500	14228556	1000	-	.	gene_id "MSTRG.6012"; transcript_id "MSTRG.6012.1";
chr19	StringTie	exon	14202500	14204049	1000	-	.	gene_id "MSTRG.6012"; transcript_id "MSTRG.6012.1"; exon_number "1";
chr19	StringTie	exon	14204440	14204604	1000	-	.	gene_id "MSTRG.6012"; transcript_id "MSTRG.6012.1"; exon_number "2";
chr19	StringTie	exon	14208173	14208295	1000	-	.	gene_id "MSTRG.6012"; transcript_id "MSTRG.6012.1"; exon_number "3";
chr19	StringTie	exon	14208391	14208486	1000	-	.	gene_id "MSTRG.6012"; transcript_id "MSTRG.6012.1"; exon_number "4";
chr19	StringTie	exon	14208576	14208702	1000	-	.	gene_id "MSTRG.6012"; transcript_id "MSTRG.6012.1"; exon_number "5";
chr19	StringTie	exon	14211638	14211720	1000	-	.	gene_id "MSTRG.6012"; transcript_id "MSTRG.6012.1"; exon_number "6";
chr19	StringTie	exon	14213628	14213726	1000	-	.	gene_id "MSTRG.6012"; transcript_id "MSTRG.6012.1"; exon_number "7";
chr19	StringTie	exon	14217572	14217700	1000	-	.	gene_id "MSTRG.6012"; transcript_id "MSTRG.6012.1"; exon_number "8";
chr19	StringTie	exon	14218160	14218221	1000	-	.	gene_id "MSTRG.6012"; transcript_id "MSTRG.6012.1"; exon_number "9";
chr19	StringTie	exon	14228314	14228556	1000	-	.	gene_id "MSTRG.6012"; transcript_id "MSTRG.6012.1"; exon_number "10";
chr19	StringTie	transcript	14202501	14228544	1000	-	.	gene_id "MSTRG.6012"; transcript_id "MSTRG.6012.2";
chr19	StringTie	exon	14202501	14204049	1000	-	.	gene_id "MSTRG.6012"; transcript_id "MSTRG.6012.2"; exon_number "1";
chr19	StringTie	exon	14208173	14208295	1000	-	.	gene_id "MSTRG.6012"; transcript_id "MSTRG.6012.2"; exon_number "2";
chr19	StringTie	exon	14208391	14208486	1000	-	.	gene_id "MSTRG.6012"; transcript_id "MSTRG.6012.2"; exon_number "3";
chr19	StringTie	exon	14208576	14208702	1000	-	.	gene_id "MSTRG.6012"; transcript_id "MSTRG.6012.2"; exon_number "4";
chr19	StringTie	exon	14211638	14211720	1000	-	.	gene_id "MSTRG.6012"; transcript_id "MSTRG.6012.2"; exon_number "5";
chr19	StringTie	exon	14213628	14213726	1000	-	.	gene_id "MSTRG.6012"; transcript_id "MSTRG.6012.2"; exon_number "6";
chr19	StringTie	exon	14217572	14217700	1000	-	.	gene_id "MSTRG.6012"; transcript_id "MSTRG.6012.2"; exon_number "7";
chr19	StringTie	exon	14218160	14218221	1000	-	.	gene_id "MSTRG.6012"; transcript_id "MSTRG.6012.2"; exon_number "8";
chr19	StringTie	exon	14228314	14228544	1000	-	.	gene_id "MSTRG.6012"; transcript_id "MSTRG.6012.2"; exon_number "9";
chr19	StringTie	transcript	14230321	14247768	1000	-	.	gene_id "MSTRG.6013"; transcript_id "MSTRG.6013.1";
chr19	StringTie	exon	14230321	14231477	1000	-	.	gene_id "MSTRG.6013"; transcript_id "MSTRG.6013.1"; exon_number "1";
chr19	StringTie	exon	14232344	14232520	1000	-	.	gene_id "MSTRG.6013"; transcript_id "MSTRG.6013.1"; exon_number "2";
chr19	StringTie	exon	14236934	14237049	1000	-	.	gene_id "MSTRG.6013"; transcript_id "MSTRG.6013.1"; exon_number "3";
chr19	StringTie	exon	14247160	14247768	1000	-	.	gene_id "MSTRG.6013"; transcript_id "MSTRG.6013.1"; exon_number "4";
chr19	StringTie	transcript	14258555	14263724	1000	-	.	gene_id "MSTRG.6014"; transcript_id "MSTRG.6014.1";
chr19	StringTie	exon	14258555	14262427	1000	-	.	gene_id "MSTRG.6014"; transcript_id "MSTRG.6014.1"; exon_number "1";
chr19	StringTie	exon	14262945	14262962	1000	-	.	gene_id "MSTRG.6014"; transcript_id "MSTRG.6014.1"; exon_number "2";
chr19	StringTie	exon	14263121	14263249	1000	-	.	gene_id "MSTRG.6014"; transcript_id "MSTRG.6014.1"; exon_number "3";
chr19	StringTie	exon	14263329	14263425	1000	-	.	gene_id "MSTRG.6014"; transcript_id "MSTRG.6014.1"; exon_number "4";
chr19	StringTie	exon	14263596	14263724	1000	-	.	gene_id "MSTRG.6014"; transcript_id "MSTRG.6014.1"; exon_number "5";
chr19	StringTie	transcript	14260765	14266329	1000	-	.	gene_id "MSTRG.6014"; transcript_id "MSTRG.6014.2";
chr19	StringTie	exon	14260765	14262427	1000	-	.	gene_id "MSTRG.6014"; transcript_id "MSTRG.6014.2"; exon_number "1";
chr19	StringTie	exon	14262945	14263034	1000	-	.	gene_id "MSTRG.6014"; transcript_id "MSTRG.6014.2"; exon_number "2";
chr19	StringTie	exon	14263121	14263249	1000	-	.	gene_id "MSTRG.6014"; transcript_id "MSTRG.6014.2"; exon_number "3";
chr19	StringTie	exon	14263329	14263425	1000	-	.	gene_id "MSTRG.6014"; transcript_id "MSTRG.6014.2"; exon_number "4";
chr19	StringTie	exon	14263596	14263724	1000	-	.	gene_id "MSTRG.6014"; transcript_id "MSTRG.6014.2"; exon_number "5";
chr19	StringTie	exon	14266171	14266329	1000	-	.	gene_id "MSTRG.6014"; transcript_id "MSTRG.6014.2"; exon_number "6";
chr19	StringTie	transcript	14266670	14276992	1000	-	.	gene_id "MSTRG.6015"; transcript_id "MSTRG.6015.1";
chr19	StringTie	exon	14266670	14267013	1000	-	.	gene_id "MSTRG.6015"; transcript_id "MSTRG.6015.1"; exon_number "1";
chr19	StringTie	exon	14267470	14267536	1000	-	.	gene_id "MSTRG.6015"; transcript_id "MSTRG.6015.1"; exon_number "2";
chr19	StringTie	exon	14267737	14267957	1000	-	.	gene_id "MSTRG.6015"; transcript_id "MSTRG.6015.1"; exon_number "3";
chr19	StringTie	exon	14268063	14268272	1000	-	.	gene_id "MSTRG.6015"; transcript_id "MSTRG.6015.1"; exon_number "4";
chr19	StringTie	exon	14268694	14268864	1000	-	.	gene_id "MSTRG.6015"; transcript_id "MSTRG.6015.1"; exon_number "5";
chr19	StringTie	exon	14269150	14269364	1000	-	.	gene_id "MSTRG.6015"; transcript_id "MSTRG.6015.1"; exon_number "6";
chr19	StringTie	exon	14269902	14270027	1000	-	.	gene_id "MSTRG.6015"; transcript_id "MSTRG.6015.1"; exon_number "7";
chr19	StringTie	exon	14270213	14270396	1000	-	.	gene_id "MSTRG.6015"; transcript_id "MSTRG.6015.1"; exon_number "8";
chr19	StringTie	exon	14270547	14270585	1000	-	.	gene_id "MSTRG.6015"; transcript_id "MSTRG.6015.1"; exon_number "9";
chr19	StringTie	exon	14270924	14271109	1000	-	.	gene_id "MSTRG.6015"; transcript_id "MSTRG.6015.1"; exon_number "10";
chr19	StringTie	exon	14271405	14271508	1000	-	.	gene_id "MSTRG.6015"; transcript_id "MSTRG.6015.1"; exon_number "11";
chr19	StringTie	exon	14272124	14272438	1000	-	.	gene_id "MSTRG.6015"; transcript_id "MSTRG.6015.1"; exon_number "12";
chr19	StringTie	exon	14273418	14274218	1000	-	.	gene_id "MSTRG.6015"; transcript_id "MSTRG.6015.1"; exon_number "13";
chr19	StringTie	exon	14275433	14276992	1000	-	.	gene_id "MSTRG.6015"; transcript_id "MSTRG.6015.1"; exon_number "14";
chr19	StringTie	transcript	14288342	14316981	1000	-	.	gene_id "MSTRG.6016"; transcript_id "MSTRG.6016.1";
chr19	StringTie	exon	14288342	14288556	1000	-	.	gene_id "MSTRG.6016"; transcript_id "MSTRG.6016.1"; exon_number "1";
chr19	StringTie	exon	14294345	14294509	1000	-	.	gene_id "MSTRG.6016"; transcript_id "MSTRG.6016.1"; exon_number "2";
chr19	StringTie	exon	14316797	14316981	1000	-	.	gene_id "MSTRG.6016"; transcript_id "MSTRG.6016.1"; exon_number "3";
chr19	StringTie	transcript	14491968	14519087	1000	+	.	gene_id "MSTRG.6017"; transcript_id "MSTRG.6017.1";
chr19	StringTie	exon	14491968	14492357	1000	+	.	gene_id "MSTRG.6017"; transcript_id "MSTRG.6017.1"; exon_number "1";
chr19	StringTie	exon	14499262	14499312	1000	+	.	gene_id "MSTRG.6017"; transcript_id "MSTRG.6017.1"; exon_number "2";
chr19	StringTie	exon	14499514	14499630	1000	+	.	gene_id "MSTRG.6017"; transcript_id "MSTRG.6017.1"; exon_number "3";
chr19	StringTie	exon	14501736	14501891	1000	+	.	gene_id "MSTRG.6017"; transcript_id "MSTRG.6017.1"; exon_number "4";
chr19	StringTie	exon	14508470	14508616	1000	+	.	gene_id "MSTRG.6017"; transcript_id "MSTRG.6017.1"; exon_number "5";
chr19	StringTie	exon	14508701	14508747	1000	+	.	gene_id "MSTRG.6017"; transcript_id "MSTRG.6017.1"; exon_number "6";
chr19	StringTie	exon	14508874	14508951	1000	+	.	gene_id "MSTRG.6017"; transcript_id "MSTRG.6017.1"; exon_number "7";
chr19	StringTie	exon	14512198	14512375	1000	+	.	gene_id "MSTRG.6017"; transcript_id "MSTRG.6017.1"; exon_number "8";
chr19	StringTie	exon	14512465	14512572	1000	+	.	gene_id "MSTRG.6017"; transcript_id "MSTRG.6017.1"; exon_number "9";
chr19	StringTie	exon	14513409	14513674	1000	+	.	gene_id "MSTRG.6017"; transcript_id "MSTRG.6017.1"; exon_number "10";
chr19	StringTie	exon	14515195	14515374	1000	+	.	gene_id "MSTRG.6017"; transcript_id "MSTRG.6017.1"; exon_number "11";
chr19	StringTie	exon	14516560	14516751	1000	+	.	gene_id "MSTRG.6017"; transcript_id "MSTRG.6017.1"; exon_number "12";
chr19	StringTie	exon	14517143	14517369	1000	+	.	gene_id "MSTRG.6017"; transcript_id "MSTRG.6017.1"; exon_number "13";
chr19	StringTie	exon	14517512	14517578	1000	+	.	gene_id "MSTRG.6017"; transcript_id "MSTRG.6017.1"; exon_number "14";
chr19	StringTie	exon	14517681	14517772	1000	+	.	gene_id "MSTRG.6017"; transcript_id "MSTRG.6017.1"; exon_number "15";
chr19	StringTie	exon	14517873	14518041	1000	+	.	gene_id "MSTRG.6017"; transcript_id "MSTRG.6017.1"; exon_number "16";
chr19	StringTie	exon	14518720	14518821	1000	+	.	gene_id "MSTRG.6017"; transcript_id "MSTRG.6017.1"; exon_number "17";
chr19	StringTie	exon	14518904	14519087	1000	+	.	gene_id "MSTRG.6017"; transcript_id "MSTRG.6017.1"; exon_number "18";
chr19	StringTie	transcript	14492247	14519537	1000	+	.	gene_id "MSTRG.6017"; transcript_id "MSTRG.6017.2";
chr19	StringTie	exon	14492247	14492357	1000	+	.	gene_id "MSTRG.6017"; transcript_id "MSTRG.6017.2"; exon_number "1";
chr19	StringTie	exon	14499262	14499312	1000	+	.	gene_id "MSTRG.6017"; transcript_id "MSTRG.6017.2"; exon_number "2";
chr19	StringTie	exon	14499514	14499630	1000	+	.	gene_id "MSTRG.6017"; transcript_id "MSTRG.6017.2"; exon_number "3";
chr19	StringTie	exon	14501736	14501891	1000	+	.	gene_id "MSTRG.6017"; transcript_id "MSTRG.6017.2"; exon_number "4";
chr19	StringTie	exon	14507154	14507285	1000	+	.	gene_id "MSTRG.6017"; transcript_id "MSTRG.6017.2"; exon_number "5";
chr19	StringTie	exon	14508470	14508616	1000	+	.	gene_id "MSTRG.6017"; transcript_id "MSTRG.6017.2"; exon_number "6";
chr19	StringTie	exon	14508701	14508747	1000	+	.	gene_id "MSTRG.6017"; transcript_id "MSTRG.6017.2"; exon_number "7";
chr19	StringTie	exon	14508874	14508951	1000	+	.	gene_id "MSTRG.6017"; transcript_id "MSTRG.6017.2"; exon_number "8";
chr19	StringTie	exon	14512198	14512375	1000	+	.	gene_id "MSTRG.6017"; transcript_id "MSTRG.6017.2"; exon_number "9";
chr19	StringTie	exon	14512465	14512572	1000	+	.	gene_id "MSTRG.6017"; transcript_id "MSTRG.6017.2"; exon_number "10";
chr19	StringTie	exon	14513409	14513674	1000	+	.	gene_id "MSTRG.6017"; transcript_id "MSTRG.6017.2"; exon_number "11";
chr19	StringTie	exon	14515195	14515374	1000	+	.	gene_id "MSTRG.6017"; transcript_id "MSTRG.6017.2"; exon_number "12";
chr19	StringTie	exon	14516560	14516751	1000	+	.	gene_id "MSTRG.6017"; transcript_id "MSTRG.6017.2"; exon_number "13";
chr19	StringTie	exon	14517143	14517369	1000	+	.	gene_id "MSTRG.6017"; transcript_id "MSTRG.6017.2"; exon_number "14";
chr19	StringTie	exon	14517512	14517578	1000	+	.	gene_id "MSTRG.6017"; transcript_id "MSTRG.6017.2"; exon_number "15";
chr19	StringTie	exon	14517681	14517772	1000	+	.	gene_id "MSTRG.6017"; transcript_id "MSTRG.6017.2"; exon_number "16";
chr19	StringTie	exon	14517873	14518041	1000	+	.	gene_id "MSTRG.6017"; transcript_id "MSTRG.6017.2"; exon_number "17";
chr19	StringTie	exon	14518720	14518821	1000	+	.	gene_id "MSTRG.6017"; transcript_id "MSTRG.6017.2"; exon_number "18";
chr19	StringTie	exon	14518904	14519537	1000	+	.	gene_id "MSTRG.6017"; transcript_id "MSTRG.6017.2"; exon_number "19";
chr19	StringTie	transcript	14492256	14519533	1000	+	.	gene_id "MSTRG.6017"; transcript_id "MSTRG.6017.3";
chr19	StringTie	exon	14492256	14492357	1000	+	.	gene_id "MSTRG.6017"; transcript_id "MSTRG.6017.3"; exon_number "1";
chr19	StringTie	exon	14499262	14499312	1000	+	.	gene_id "MSTRG.6017"; transcript_id "MSTRG.6017.3"; exon_number "2";
chr19	StringTie	exon	14499514	14499630	1000	+	.	gene_id "MSTRG.6017"; transcript_id "MSTRG.6017.3"; exon_number "3";
chr19	StringTie	exon	14501736	14501891	1000	+	.	gene_id "MSTRG.6017"; transcript_id "MSTRG.6017.3"; exon_number "4";
chr19	StringTie	exon	14507154	14507285	1000	+	.	gene_id "MSTRG.6017"; transcript_id "MSTRG.6017.3"; exon_number "5";
chr19	StringTie	exon	14507889	14508035	1000	+	.	gene_id "MSTRG.6017"; transcript_id "MSTRG.6017.3"; exon_number "6";
chr19	StringTie	exon	14508470	14508616	1000	+	.	gene_id "MSTRG.6017"; transcript_id "MSTRG.6017.3"; exon_number "7";
chr19	StringTie	exon	14508701	14508747	1000	+	.	gene_id "MSTRG.6017"; transcript_id "MSTRG.6017.3"; exon_number "8";
chr19	StringTie	exon	14508874	14508951	1000	+	.	gene_id "MSTRG.6017"; transcript_id "MSTRG.6017.3"; exon_number "9";
chr19	StringTie	exon	14512198	14512375	1000	+	.	gene_id "MSTRG.6017"; transcript_id "MSTRG.6017.3"; exon_number "10";
chr19	StringTie	exon	14512465	14512572	1000	+	.	gene_id "MSTRG.6017"; transcript_id "MSTRG.6017.3"; exon_number "11";
chr19	StringTie	exon	14513409	14513674	1000	+	.	gene_id "MSTRG.6017"; transcript_id "MSTRG.6017.3"; exon_number "12";
chr19	StringTie	exon	14515195	14515374	1000	+	.	gene_id "MSTRG.6017"; transcript_id "MSTRG.6017.3"; exon_number "13";
chr19	StringTie	exon	14516560	14516751	1000	+	.	gene_id "MSTRG.6017"; transcript_id "MSTRG.6017.3"; exon_number "14";
chr19	StringTie	exon	14517143	14517369	1000	+	.	gene_id "MSTRG.6017"; transcript_id "MSTRG.6017.3"; exon_number "15";
chr19	StringTie	exon	14517512	14517578	1000	+	.	gene_id "MSTRG.6017"; transcript_id "MSTRG.6017.3"; exon_number "16";
chr19	StringTie	exon	14517681	14517772	1000	+	.	gene_id "MSTRG.6017"; transcript_id "MSTRG.6017.3"; exon_number "17";
chr19	StringTie	exon	14517873	14518041	1000	+	.	gene_id "MSTRG.6017"; transcript_id "MSTRG.6017.3"; exon_number "18";
chr19	StringTie	exon	14518720	14518821	1000	+	.	gene_id "MSTRG.6017"; transcript_id "MSTRG.6017.3"; exon_number "19";
chr19	StringTie	exon	14518904	14519533	1000	+	.	gene_id "MSTRG.6017"; transcript_id "MSTRG.6017.3"; exon_number "20";
chr19	StringTie	transcript	14492256	14519533	1000	+	.	gene_id "MSTRG.6017"; transcript_id "MSTRG.6017.4";
chr19	StringTie	exon	14492256	14492357	1000	+	.	gene_id "MSTRG.6017"; transcript_id "MSTRG.6017.4"; exon_number "1";
chr19	StringTie	exon	14499262	14499312	1000	+	.	gene_id "MSTRG.6017"; transcript_id "MSTRG.6017.4"; exon_number "2";
chr19	StringTie	exon	14499514	14499630	1000	+	.	gene_id "MSTRG.6017"; transcript_id "MSTRG.6017.4"; exon_number "3";
chr19	StringTie	exon	14501736	14501891	1000	+	.	gene_id "MSTRG.6017"; transcript_id "MSTRG.6017.4"; exon_number "4";
chr19	StringTie	exon	14508470	14508616	1000	+	.	gene_id "MSTRG.6017"; transcript_id "MSTRG.6017.4"; exon_number "5";
chr19	StringTie	exon	14508701	14508747	1000	+	.	gene_id "MSTRG.6017"; transcript_id "MSTRG.6017.4"; exon_number "6";
chr19	StringTie	exon	14508874	14508951	1000	+	.	gene_id "MSTRG.6017"; transcript_id "MSTRG.6017.4"; exon_number "7";
chr19	StringTie	exon	14512198	14512375	1000	+	.	gene_id "MSTRG.6017"; transcript_id "MSTRG.6017.4"; exon_number "8";
chr19	StringTie	exon	14512465	14512572	1000	+	.	gene_id "MSTRG.6017"; transcript_id "MSTRG.6017.4"; exon_number "9";
chr19	StringTie	exon	14513409	14513674	1000	+	.	gene_id "MSTRG.6017"; transcript_id "MSTRG.6017.4"; exon_number "10";
chr19	StringTie	exon	14515195	14515374	1000	+	.	gene_id "MSTRG.6017"; transcript_id "MSTRG.6017.4"; exon_number "11";
chr19	StringTie	exon	14516560	14516718	1000	+	.	gene_id "MSTRG.6017"; transcript_id "MSTRG.6017.4"; exon_number "12";
chr19	StringTie	exon	14517188	14517369	1000	+	.	gene_id "MSTRG.6017"; transcript_id "MSTRG.6017.4"; exon_number "13";
chr19	StringTie	exon	14517512	14517578	1000	+	.	gene_id "MSTRG.6017"; transcript_id "MSTRG.6017.4"; exon_number "14";
chr19	StringTie	exon	14517681	14517772	1000	+	.	gene_id "MSTRG.6017"; transcript_id "MSTRG.6017.4"; exon_number "15";
chr19	StringTie	exon	14517873	14518041	1000	+	.	gene_id "MSTRG.6017"; transcript_id "MSTRG.6017.4"; exon_number "16";
chr19	StringTie	exon	14518720	14518821	1000	+	.	gene_id "MSTRG.6017"; transcript_id "MSTRG.6017.4"; exon_number "17";
chr19	StringTie	exon	14518904	14519533	1000	+	.	gene_id "MSTRG.6017"; transcript_id "MSTRG.6017.4"; exon_number "18";
chr19	StringTie	transcript	14519663	14530179	1000	-	.	gene_id "MSTRG.6018"; transcript_id "MSTRG.6018.1";
chr19	StringTie	exon	14519663	14519764	1000	-	.	gene_id "MSTRG.6018"; transcript_id "MSTRG.6018.1"; exon_number "1";
chr19	StringTie	exon	14519849	14519996	1000	-	.	gene_id "MSTRG.6018"; transcript_id "MSTRG.6018.1"; exon_number "2";
chr19	StringTie	exon	14520115	14520259	1000	-	.	gene_id "MSTRG.6018"; transcript_id "MSTRG.6018.1"; exon_number "3";
chr19	StringTie	exon	14520348	14520457	1000	-	.	gene_id "MSTRG.6018"; transcript_id "MSTRG.6018.1"; exon_number "4";
chr19	StringTie	exon	14520554	14520685	1000	-	.	gene_id "MSTRG.6018"; transcript_id "MSTRG.6018.1"; exon_number "5";
chr19	StringTie	exon	14521028	14521146	1000	-	.	gene_id "MSTRG.6018"; transcript_id "MSTRG.6018.1"; exon_number "6";
chr19	StringTie	exon	14521801	14521984	1000	-	.	gene_id "MSTRG.6018"; transcript_id "MSTRG.6018.1"; exon_number "7";
chr19	StringTie	exon	14522318	14522410	1000	-	.	gene_id "MSTRG.6018"; transcript_id "MSTRG.6018.1"; exon_number "8";
chr19	StringTie	exon	14523363	14523490	1000	-	.	gene_id "MSTRG.6018"; transcript_id "MSTRG.6018.1"; exon_number "9";
chr19	StringTie	exon	14523825	14524036	1000	-	.	gene_id "MSTRG.6018"; transcript_id "MSTRG.6018.1"; exon_number "10";
chr19	StringTie	exon	14530082	14530179	1000	-	.	gene_id "MSTRG.6018"; transcript_id "MSTRG.6018.1"; exon_number "11";
chr19	StringTie	transcript	14520348	14522410	1000	-	.	gene_id "MSTRG.6018"; transcript_id "MSTRG.6018.2";
chr19	StringTie	exon	14520348	14520457	1000	-	.	gene_id "MSTRG.6018"; transcript_id "MSTRG.6018.2"; exon_number "1";
chr19	StringTie	exon	14520554	14520685	1000	-	.	gene_id "MSTRG.6018"; transcript_id "MSTRG.6018.2"; exon_number "2";
chr19	StringTie	exon	14521028	14521146	1000	-	.	gene_id "MSTRG.6018"; transcript_id "MSTRG.6018.2"; exon_number "3";
chr19	StringTie	exon	14521233	14521417	1000	-	.	gene_id "MSTRG.6018"; transcript_id "MSTRG.6018.2"; exon_number "4";
chr19	StringTie	exon	14521801	14521984	1000	-	.	gene_id "MSTRG.6018"; transcript_id "MSTRG.6018.2"; exon_number "5";
chr19	StringTie	exon	14522318	14522410	1000	-	.	gene_id "MSTRG.6018"; transcript_id "MSTRG.6018.2"; exon_number "6";
chr19	StringTie	transcript	14544169	14582671	1000	+	.	gene_id "MSTRG.6019"; transcript_id "MSTRG.6019.1";
chr19	StringTie	exon	14544169	14544354	1000	+	.	gene_id "MSTRG.6019"; transcript_id "MSTRG.6019.1"; exon_number "1";
chr19	StringTie	exon	14551955	14552255	1000	+	.	gene_id "MSTRG.6019"; transcript_id "MSTRG.6019.1"; exon_number "2";
chr19	StringTie	exon	14554282	14554433	1000	+	.	gene_id "MSTRG.6019"; transcript_id "MSTRG.6019.1"; exon_number "3";
chr19	StringTie	exon	14557238	14557373	1000	+	.	gene_id "MSTRG.6019"; transcript_id "MSTRG.6019.1"; exon_number "4";
chr19	StringTie	exon	14561130	14561275	1000	+	.	gene_id "MSTRG.6019"; transcript_id "MSTRG.6019.1"; exon_number "5";
chr19	StringTie	exon	14561708	14561921	1000	+	.	gene_id "MSTRG.6019"; transcript_id "MSTRG.6019.1"; exon_number "6";
chr19	StringTie	exon	14562641	14562835	1000	+	.	gene_id "MSTRG.6019"; transcript_id "MSTRG.6019.1"; exon_number "7";
chr19	StringTie	exon	14568843	14568952	1000	+	.	gene_id "MSTRG.6019"; transcript_id "MSTRG.6019.1"; exon_number "8";
chr19	StringTie	exon	14569044	14569187	1000	+	.	gene_id "MSTRG.6019"; transcript_id "MSTRG.6019.1"; exon_number "9";
chr19	StringTie	exon	14574479	14574554	1000	+	.	gene_id "MSTRG.6019"; transcript_id "MSTRG.6019.1"; exon_number "10";
chr19	StringTie	exon	14574640	14574781	1000	+	.	gene_id "MSTRG.6019"; transcript_id "MSTRG.6019.1"; exon_number "11";
chr19	StringTie	exon	14574872	14574965	1000	+	.	gene_id "MSTRG.6019"; transcript_id "MSTRG.6019.1"; exon_number "12";
chr19	StringTie	exon	14578377	14578453	1000	+	.	gene_id "MSTRG.6019"; transcript_id "MSTRG.6019.1"; exon_number "13";
chr19	StringTie	exon	14578530	14578605	1000	+	.	gene_id "MSTRG.6019"; transcript_id "MSTRG.6019.1"; exon_number "14";
chr19	StringTie	exon	14578688	14578779	1000	+	.	gene_id "MSTRG.6019"; transcript_id "MSTRG.6019.1"; exon_number "15";
chr19	StringTie	exon	14580153	14580329	1000	+	.	gene_id "MSTRG.6019"; transcript_id "MSTRG.6019.1"; exon_number "16";
chr19	StringTie	exon	14580564	14580626	1000	+	.	gene_id "MSTRG.6019"; transcript_id "MSTRG.6019.1"; exon_number "17";
chr19	StringTie	exon	14580724	14580800	1000	+	.	gene_id "MSTRG.6019"; transcript_id "MSTRG.6019.1"; exon_number "18";
chr19	StringTie	exon	14580975	14581117	1000	+	.	gene_id "MSTRG.6019"; transcript_id "MSTRG.6019.1"; exon_number "19";
chr19	StringTie	exon	14581387	14581494	1000	+	.	gene_id "MSTRG.6019"; transcript_id "MSTRG.6019.1"; exon_number "20";
chr19	StringTie	exon	14581583	14581663	1000	+	.	gene_id "MSTRG.6019"; transcript_id "MSTRG.6019.1"; exon_number "21";
chr19	StringTie	exon	14582393	14582671	1000	+	.	gene_id "MSTRG.6019"; transcript_id "MSTRG.6019.1"; exon_number "22";
chr19	StringTie	transcript	14588572	14606944	1000	-	.	gene_id "MSTRG.6020"; transcript_id "MSTRG.6020.1";
chr19	StringTie	exon	14588572	14589379	1000	-	.	gene_id "MSTRG.6020"; transcript_id "MSTRG.6020.1"; exon_number "1";
chr19	StringTie	exon	14589496	14589577	1000	-	.	gene_id "MSTRG.6020"; transcript_id "MSTRG.6020.1"; exon_number "2";
chr19	StringTie	exon	14590224	14590336	1000	-	.	gene_id "MSTRG.6020"; transcript_id "MSTRG.6020.1"; exon_number "3";
chr19	StringTie	exon	14591117	14591297	1000	-	.	gene_id "MSTRG.6020"; transcript_id "MSTRG.6020.1"; exon_number "4";
chr19	StringTie	exon	14591405	14591590	1000	-	.	gene_id "MSTRG.6020"; transcript_id "MSTRG.6020.1"; exon_number "5";
chr19	StringTie	exon	14602468	14602555	1000	-	.	gene_id "MSTRG.6020"; transcript_id "MSTRG.6020.1"; exon_number "6";
chr19	StringTie	exon	14603669	14603724	1000	-	.	gene_id "MSTRG.6020"; transcript_id "MSTRG.6020.1"; exon_number "7";
chr19	StringTie	exon	14606849	14606944	1000	-	.	gene_id "MSTRG.6020"; transcript_id "MSTRG.6020.1"; exon_number "8";
chr19	StringTie	transcript	14588574	14606944	1000	-	.	gene_id "MSTRG.6020"; transcript_id "MSTRG.6020.2";
chr19	StringTie	exon	14588574	14589379	1000	-	.	gene_id "MSTRG.6020"; transcript_id "MSTRG.6020.2"; exon_number "1";
chr19	StringTie	exon	14589496	14589577	1000	-	.	gene_id "MSTRG.6020"; transcript_id "MSTRG.6020.2"; exon_number "2";
chr19	StringTie	exon	14590224	14590336	1000	-	.	gene_id "MSTRG.6020"; transcript_id "MSTRG.6020.2"; exon_number "3";
chr19	StringTie	exon	14591117	14591297	1000	-	.	gene_id "MSTRG.6020"; transcript_id "MSTRG.6020.2"; exon_number "4";
chr19	StringTie	exon	14591405	14591590	1000	-	.	gene_id "MSTRG.6020"; transcript_id "MSTRG.6020.2"; exon_number "5";
chr19	StringTie	exon	14593501	14593818	1000	-	.	gene_id "MSTRG.6020"; transcript_id "MSTRG.6020.2"; exon_number "6";
chr19	StringTie	exon	14602468	14602555	1000	-	.	gene_id "MSTRG.6020"; transcript_id "MSTRG.6020.2"; exon_number "7";
chr19	StringTie	exon	14603669	14603724	1000	-	.	gene_id "MSTRG.6020"; transcript_id "MSTRG.6020.2"; exon_number "8";
chr19	StringTie	exon	14606849	14606944	1000	-	.	gene_id "MSTRG.6020"; transcript_id "MSTRG.6020.2"; exon_number "9";
chr19	StringTie	transcript	14589058	14606944	1000	-	.	gene_id "MSTRG.6020"; transcript_id "MSTRG.6020.3";
chr19	StringTie	exon	14589058	14589379	1000	-	.	gene_id "MSTRG.6020"; transcript_id "MSTRG.6020.3"; exon_number "1";
chr19	StringTie	exon	14589496	14589577	1000	-	.	gene_id "MSTRG.6020"; transcript_id "MSTRG.6020.3"; exon_number "2";
chr19	StringTie	exon	14590224	14590336	1000	-	.	gene_id "MSTRG.6020"; transcript_id "MSTRG.6020.3"; exon_number "3";
chr19	StringTie	exon	14591117	14591297	1000	-	.	gene_id "MSTRG.6020"; transcript_id "MSTRG.6020.3"; exon_number "4";
chr19	StringTie	exon	14591405	14591590	1000	-	.	gene_id "MSTRG.6020"; transcript_id "MSTRG.6020.3"; exon_number "5";
chr19	StringTie	exon	14593501	14593818	1000	-	.	gene_id "MSTRG.6020"; transcript_id "MSTRG.6020.3"; exon_number "6";
chr19	StringTie	exon	14602468	14602555	1000	-	.	gene_id "MSTRG.6020"; transcript_id "MSTRG.6020.3"; exon_number "7";
chr19	StringTie	exon	14606849	14606944	1000	-	.	gene_id "MSTRG.6020"; transcript_id "MSTRG.6020.3"; exon_number "8";
chr19	StringTie	transcript	14589058	14606944	1000	-	.	gene_id "MSTRG.6020"; transcript_id "MSTRG.6020.4";
chr19	StringTie	exon	14589058	14589379	1000	-	.	gene_id "MSTRG.6020"; transcript_id "MSTRG.6020.4"; exon_number "1";
chr19	StringTie	exon	14589496	14589577	1000	-	.	gene_id "MSTRG.6020"; transcript_id "MSTRG.6020.4"; exon_number "2";
chr19	StringTie	exon	14590224	14590336	1000	-	.	gene_id "MSTRG.6020"; transcript_id "MSTRG.6020.4"; exon_number "3";
chr19	StringTie	exon	14591117	14591297	1000	-	.	gene_id "MSTRG.6020"; transcript_id "MSTRG.6020.4"; exon_number "4";
chr19	StringTie	exon	14591405	14591590	1000	-	.	gene_id "MSTRG.6020"; transcript_id "MSTRG.6020.4"; exon_number "5";
chr19	StringTie	exon	14602468	14602555	1000	-	.	gene_id "MSTRG.6020"; transcript_id "MSTRG.6020.4"; exon_number "6";
chr19	StringTie	exon	14606849	14606944	1000	-	.	gene_id "MSTRG.6020"; transcript_id "MSTRG.6020.4"; exon_number "7";
chr19	StringTie	transcript	14625582	14629232	1000	-	.	gene_id "MSTRG.6021"; transcript_id "MSTRG.6021.1";
chr19	StringTie	exon	14625582	14626982	1000	-	.	gene_id "MSTRG.6021"; transcript_id "MSTRG.6021.1"; exon_number "1";
chr19	StringTie	exon	14627278	14627858	1000	-	.	gene_id "MSTRG.6021"; transcript_id "MSTRG.6021.1"; exon_number "2";
chr19	StringTie	exon	14628951	14629232	1000	-	.	gene_id "MSTRG.6021"; transcript_id "MSTRG.6021.1"; exon_number "3";
chr19	StringTie	transcript	14640372	14676790	1000	+	.	gene_id "MSTRG.6022"; transcript_id "MSTRG.6022.1";
chr19	StringTie	exon	14640372	14640523	1000	+	.	gene_id "MSTRG.6022"; transcript_id "MSTRG.6022.1"; exon_number "1";
chr19	StringTie	exon	14673337	14673387	1000	+	.	gene_id "MSTRG.6022"; transcript_id "MSTRG.6022.1"; exon_number "2";
chr19	StringTie	exon	14674018	14674069	1000	+	.	gene_id "MSTRG.6022"; transcript_id "MSTRG.6022.1"; exon_number "3";
chr19	StringTie	exon	14674470	14674514	1000	+	.	gene_id "MSTRG.6022"; transcript_id "MSTRG.6022.1"; exon_number "4";
chr19	StringTie	exon	14674612	14674715	1000	+	.	gene_id "MSTRG.6022"; transcript_id "MSTRG.6022.1"; exon_number "5";
chr19	StringTie	exon	14674794	14674909	1000	+	.	gene_id "MSTRG.6022"; transcript_id "MSTRG.6022.1"; exon_number "6";
chr19	StringTie	exon	14674994	14675099	1000	+	.	gene_id "MSTRG.6022"; transcript_id "MSTRG.6022.1"; exon_number "7";
chr19	StringTie	exon	14675598	14675670	1000	+	.	gene_id "MSTRG.6022"; transcript_id "MSTRG.6022.1"; exon_number "8";
chr19	StringTie	exon	14675761	14675804	1000	+	.	gene_id "MSTRG.6022"; transcript_id "MSTRG.6022.1"; exon_number "9";
chr19	StringTie	exon	14675878	14675935	1000	+	.	gene_id "MSTRG.6022"; transcript_id "MSTRG.6022.1"; exon_number "10";
chr19	StringTie	exon	14676014	14676102	1000	+	.	gene_id "MSTRG.6022"; transcript_id "MSTRG.6022.1"; exon_number "11";
chr19	StringTie	exon	14676430	14676475	1000	+	.	gene_id "MSTRG.6022"; transcript_id "MSTRG.6022.1"; exon_number "12";
chr19	StringTie	exon	14676556	14676790	1000	+	.	gene_id "MSTRG.6022"; transcript_id "MSTRG.6022.1"; exon_number "13";
chr19	StringTie	transcript	14640404	14676789	1000	+	.	gene_id "MSTRG.6022"; transcript_id "MSTRG.6022.2";
chr19	StringTie	exon	14640404	14640523	1000	+	.	gene_id "MSTRG.6022"; transcript_id "MSTRG.6022.2"; exon_number "1";
chr19	StringTie	exon	14673337	14673387	1000	+	.	gene_id "MSTRG.6022"; transcript_id "MSTRG.6022.2"; exon_number "2";
chr19	StringTie	exon	14673986	14674069	1000	+	.	gene_id "MSTRG.6022"; transcript_id "MSTRG.6022.2"; exon_number "3";
chr19	StringTie	exon	14674470	14674514	1000	+	.	gene_id "MSTRG.6022"; transcript_id "MSTRG.6022.2"; exon_number "4";
chr19	StringTie	exon	14674612	14674715	1000	+	.	gene_id "MSTRG.6022"; transcript_id "MSTRG.6022.2"; exon_number "5";
chr19	StringTie	exon	14674794	14674909	1000	+	.	gene_id "MSTRG.6022"; transcript_id "MSTRG.6022.2"; exon_number "6";
chr19	StringTie	exon	14674994	14675099	1000	+	.	gene_id "MSTRG.6022"; transcript_id "MSTRG.6022.2"; exon_number "7";
chr19	StringTie	exon	14675598	14675670	1000	+	.	gene_id "MSTRG.6022"; transcript_id "MSTRG.6022.2"; exon_number "8";
chr19	StringTie	exon	14675761	14675804	1000	+	.	gene_id "MSTRG.6022"; transcript_id "MSTRG.6022.2"; exon_number "9";
chr19	StringTie	exon	14675878	14675935	1000	+	.	gene_id "MSTRG.6022"; transcript_id "MSTRG.6022.2"; exon_number "10";
chr19	StringTie	exon	14676014	14676102	1000	+	.	gene_id "MSTRG.6022"; transcript_id "MSTRG.6022.2"; exon_number "11";
chr19	StringTie	exon	14676430	14676475	1000	+	.	gene_id "MSTRG.6022"; transcript_id "MSTRG.6022.2"; exon_number "12";
chr19	StringTie	exon	14676556	14676789	1000	+	.	gene_id "MSTRG.6022"; transcript_id "MSTRG.6022.2"; exon_number "13";
chr19	StringTie	transcript	14640407	14676789	1000	+	.	gene_id "MSTRG.6022"; transcript_id "MSTRG.6022.3";
chr19	StringTie	exon	14640407	14640523	1000	+	.	gene_id "MSTRG.6022"; transcript_id "MSTRG.6022.3"; exon_number "1";
chr19	StringTie	exon	14655926	14655992	1000	+	.	gene_id "MSTRG.6022"; transcript_id "MSTRG.6022.3"; exon_number "2";
chr19	StringTie	exon	14673337	14673387	1000	+	.	gene_id "MSTRG.6022"; transcript_id "MSTRG.6022.3"; exon_number "3";
chr19	StringTie	exon	14674018	14674069	1000	+	.	gene_id "MSTRG.6022"; transcript_id "MSTRG.6022.3"; exon_number "4";
chr19	StringTie	exon	14674470	14674514	1000	+	.	gene_id "MSTRG.6022"; transcript_id "MSTRG.6022.3"; exon_number "5";
chr19	StringTie	exon	14674612	14674715	1000	+	.	gene_id "MSTRG.6022"; transcript_id "MSTRG.6022.3"; exon_number "6";
chr19	StringTie	exon	14674794	14674909	1000	+	.	gene_id "MSTRG.6022"; transcript_id "MSTRG.6022.3"; exon_number "7";
chr19	StringTie	exon	14674994	14675099	1000	+	.	gene_id "MSTRG.6022"; transcript_id "MSTRG.6022.3"; exon_number "8";
chr19	StringTie	exon	14675598	14675670	1000	+	.	gene_id "MSTRG.6022"; transcript_id "MSTRG.6022.3"; exon_number "9";
chr19	StringTie	exon	14675761	14675804	1000	+	.	gene_id "MSTRG.6022"; transcript_id "MSTRG.6022.3"; exon_number "10";
chr19	StringTie	exon	14675878	14675935	1000	+	.	gene_id "MSTRG.6022"; transcript_id "MSTRG.6022.3"; exon_number "11";
chr19	StringTie	exon	14676014	14676102	1000	+	.	gene_id "MSTRG.6022"; transcript_id "MSTRG.6022.3"; exon_number "12";
chr19	StringTie	exon	14676430	14676475	1000	+	.	gene_id "MSTRG.6022"; transcript_id "MSTRG.6022.3"; exon_number "13";
chr19	StringTie	exon	14676556	14676789	1000	+	.	gene_id "MSTRG.6022"; transcript_id "MSTRG.6022.3"; exon_number "14";
chr19	StringTie	transcript	14676890	14682874	1000	-	.	gene_id "MSTRG.6023"; transcript_id "MSTRG.6023.1";
chr19	StringTie	exon	14676890	14677077	1000	-	.	gene_id "MSTRG.6023"; transcript_id "MSTRG.6023.1"; exon_number "1";
chr19	StringTie	exon	14677577	14677745	1000	-	.	gene_id "MSTRG.6023"; transcript_id "MSTRG.6023.1"; exon_number "2";
chr19	StringTie	exon	14682701	14682874	1000	-	.	gene_id "MSTRG.6023"; transcript_id "MSTRG.6023.1"; exon_number "3";
chr19	StringTie	transcript	14732337	14734123	1000	+	.	gene_id "MSTRG.6024"; transcript_id "MSTRG.6024.1";
chr19	StringTie	exon	14732337	14734123	1000	+	.	gene_id "MSTRG.6024"; transcript_id "MSTRG.6024.1"; exon_number "1";
chr19	StringTie	transcript	14875262	14877291	1000	-	.	gene_id "MSTRG.6025"; transcript_id "MSTRG.6025.1";
chr19	StringTie	exon	14875262	14875422	1000	-	.	gene_id "MSTRG.6025"; transcript_id "MSTRG.6025.1"; exon_number "1";
chr19	StringTie	exon	14876132	14876209	1000	-	.	gene_id "MSTRG.6025"; transcript_id "MSTRG.6025.1"; exon_number "2";
chr19	StringTie	exon	14876336	14876382	1000	-	.	gene_id "MSTRG.6025"; transcript_id "MSTRG.6025.1"; exon_number "3";
chr19	StringTie	exon	14876470	14876616	1000	-	.	gene_id "MSTRG.6025"; transcript_id "MSTRG.6025.1"; exon_number "4";
chr19	StringTie	exon	14877047	14877291	1000	-	.	gene_id "MSTRG.6025"; transcript_id "MSTRG.6025.1"; exon_number "5";
chr19	StringTie	transcript	15218214	15225799	1000	+	.	gene_id "MSTRG.6026"; transcript_id "MSTRG.6026.1";
chr19	StringTie	exon	15218214	15218332	1000	+	.	gene_id "MSTRG.6026"; transcript_id "MSTRG.6026.1"; exon_number "1";
chr19	StringTie	exon	15219867	15220208	1000	+	.	gene_id "MSTRG.6026"; transcript_id "MSTRG.6026.1"; exon_number "2";
chr19	StringTie	exon	15220515	15221159	1000	+	.	gene_id "MSTRG.6026"; transcript_id "MSTRG.6026.1"; exon_number "3";
chr19	StringTie	exon	15221332	15221546	1000	+	.	gene_id "MSTRG.6026"; transcript_id "MSTRG.6026.1"; exon_number "4";
chr19	StringTie	exon	15222124	15222250	1000	+	.	gene_id "MSTRG.6026"; transcript_id "MSTRG.6026.1"; exon_number "5";
chr19	StringTie	exon	15222443	15222603	1000	+	.	gene_id "MSTRG.6026"; transcript_id "MSTRG.6026.1"; exon_number "6";
chr19	StringTie	exon	15223157	15223382	1000	+	.	gene_id "MSTRG.6026"; transcript_id "MSTRG.6026.1"; exon_number "7";
chr19	StringTie	exon	15224371	15225799	1000	+	.	gene_id "MSTRG.6026"; transcript_id "MSTRG.6026.1"; exon_number "8";
chr19	StringTie	transcript	15225798	15236596	1000	-	.	gene_id "MSTRG.6027"; transcript_id "MSTRG.6027.1";
chr19	StringTie	exon	15225798	15226241	1000	-	.	gene_id "MSTRG.6027"; transcript_id "MSTRG.6027.1"; exon_number "1";
chr19	StringTie	exon	15226377	15226482	1000	-	.	gene_id "MSTRG.6027"; transcript_id "MSTRG.6027.1"; exon_number "2";
chr19	StringTie	exon	15226661	15226732	1000	-	.	gene_id "MSTRG.6027"; transcript_id "MSTRG.6027.1"; exon_number "3";
chr19	StringTie	exon	15226812	15226882	1000	-	.	gene_id "MSTRG.6027"; transcript_id "MSTRG.6027.1"; exon_number "4";
chr19	StringTie	exon	15226963	15227132	1000	-	.	gene_id "MSTRG.6027"; transcript_id "MSTRG.6027.1"; exon_number "5";
chr19	StringTie	exon	15227219	15227333	1000	-	.	gene_id "MSTRG.6027"; transcript_id "MSTRG.6027.1"; exon_number "6";
chr19	StringTie	exon	15228692	15228826	1000	-	.	gene_id "MSTRG.6027"; transcript_id "MSTRG.6027.1"; exon_number "7";
chr19	StringTie	exon	15229977	15230113	1000	-	.	gene_id "MSTRG.6027"; transcript_id "MSTRG.6027.1"; exon_number "8";
chr19	StringTie	exon	15230229	15230326	1000	-	.	gene_id "MSTRG.6027"; transcript_id "MSTRG.6027.1"; exon_number "9";
chr19	StringTie	exon	15230793	15230892	1000	-	.	gene_id "MSTRG.6027"; transcript_id "MSTRG.6027.1"; exon_number "10";
chr19	StringTie	exon	15233504	15233615	1000	-	.	gene_id "MSTRG.6027"; transcript_id "MSTRG.6027.1"; exon_number "11";
chr19	StringTie	exon	15233703	15233841	1000	-	.	gene_id "MSTRG.6027"; transcript_id "MSTRG.6027.1"; exon_number "12";
chr19	StringTie	exon	15233927	15234054	1000	-	.	gene_id "MSTRG.6027"; transcript_id "MSTRG.6027.1"; exon_number "13";
chr19	StringTie	exon	15234186	15234387	1000	-	.	gene_id "MSTRG.6027"; transcript_id "MSTRG.6027.1"; exon_number "14";
chr19	StringTie	exon	15235736	15235880	1000	-	.	gene_id "MSTRG.6027"; transcript_id "MSTRG.6027.1"; exon_number "15";
chr19	StringTie	exon	15236467	15236596	1000	-	.	gene_id "MSTRG.6027"; transcript_id "MSTRG.6027.1"; exon_number "16";
chr19	StringTie	transcript	15346334	15442701	1000	-	.	gene_id "MSTRG.6028"; transcript_id "MSTRG.6028.1";
chr19	StringTie	exon	15346334	15349256	1000	-	.	gene_id "MSTRG.6028"; transcript_id "MSTRG.6028.1"; exon_number "1";
chr19	StringTie	exon	15349554	15349791	1000	-	.	gene_id "MSTRG.6028"; transcript_id "MSTRG.6028.1"; exon_number "2";
chr19	StringTie	exon	15349870	15350075	1000	-	.	gene_id "MSTRG.6028"; transcript_id "MSTRG.6028.1"; exon_number "3";
chr19	StringTie	exon	15350203	15350333	1000	-	.	gene_id "MSTRG.6028"; transcript_id "MSTRG.6028.1"; exon_number "4";
chr19	StringTie	exon	15350470	15350632	1000	-	.	gene_id "MSTRG.6028"; transcript_id "MSTRG.6028.1"; exon_number "5";
chr19	StringTie	exon	15350721	15350833	1000	-	.	gene_id "MSTRG.6028"; transcript_id "MSTRG.6028.1"; exon_number "6";
chr19	StringTie	exon	15353711	15354298	1000	-	.	gene_id "MSTRG.6028"; transcript_id "MSTRG.6028.1"; exon_number "7";
chr19	StringTie	exon	15355042	15355411	1000	-	.	gene_id "MSTRG.6028"; transcript_id "MSTRG.6028.1"; exon_number "8";
chr19	StringTie	exon	15355521	15355573	1000	-	.	gene_id "MSTRG.6028"; transcript_id "MSTRG.6028.1"; exon_number "9";
chr19	StringTie	exon	15364963	15365073	1000	-	.	gene_id "MSTRG.6028"; transcript_id "MSTRG.6028.1"; exon_number "10";
chr19	StringTie	exon	15366108	15366403	1000	-	.	gene_id "MSTRG.6028"; transcript_id "MSTRG.6028.1"; exon_number "11";
chr19	StringTie	exon	15366875	15367074	1000	-	.	gene_id "MSTRG.6028"; transcript_id "MSTRG.6028.1"; exon_number "12";
chr19	StringTie	exon	15367775	15367984	1000	-	.	gene_id "MSTRG.6028"; transcript_id "MSTRG.6028.1"; exon_number "13";
chr19	StringTie	exon	15374231	15374359	1000	-	.	gene_id "MSTRG.6028"; transcript_id "MSTRG.6028.1"; exon_number "14";
chr19	StringTie	exon	15375215	15375577	1000	-	.	gene_id "MSTRG.6028"; transcript_id "MSTRG.6028.1"; exon_number "15";
chr19	StringTie	exon	15376165	15376454	1000	-	.	gene_id "MSTRG.6028"; transcript_id "MSTRG.6028.1"; exon_number "16";
chr19	StringTie	exon	15378227	15378362	1000	-	.	gene_id "MSTRG.6028"; transcript_id "MSTRG.6028.1"; exon_number "17";
chr19	StringTie	exon	15379716	15379853	1000	-	.	gene_id "MSTRG.6028"; transcript_id "MSTRG.6028.1"; exon_number "18";
chr19	StringTie	exon	15383626	15383944	1000	-	.	gene_id "MSTRG.6028"; transcript_id "MSTRG.6028.1"; exon_number "19";
chr19	StringTie	exon	15442647	15442701	1000	-	.	gene_id "MSTRG.6028"; transcript_id "MSTRG.6028.1"; exon_number "20";
chr19	StringTie	transcript	15346334	15443326	1000	-	.	gene_id "MSTRG.6028"; transcript_id "MSTRG.6028.2";
chr19	StringTie	exon	15346334	15349256	1000	-	.	gene_id "MSTRG.6028"; transcript_id "MSTRG.6028.2"; exon_number "1";
chr19	StringTie	exon	15349554	15349791	1000	-	.	gene_id "MSTRG.6028"; transcript_id "MSTRG.6028.2"; exon_number "2";
chr19	StringTie	exon	15349870	15350075	1000	-	.	gene_id "MSTRG.6028"; transcript_id "MSTRG.6028.2"; exon_number "3";
chr19	StringTie	exon	15350203	15350333	1000	-	.	gene_id "MSTRG.6028"; transcript_id "MSTRG.6028.2"; exon_number "4";
chr19	StringTie	exon	15350470	15350632	1000	-	.	gene_id "MSTRG.6028"; transcript_id "MSTRG.6028.2"; exon_number "5";
chr19	StringTie	exon	15350721	15350833	1000	-	.	gene_id "MSTRG.6028"; transcript_id "MSTRG.6028.2"; exon_number "6";
chr19	StringTie	exon	15353711	15354298	1000	-	.	gene_id "MSTRG.6028"; transcript_id "MSTRG.6028.2"; exon_number "7";
chr19	StringTie	exon	15355042	15355411	1000	-	.	gene_id "MSTRG.6028"; transcript_id "MSTRG.6028.2"; exon_number "8";
chr19	StringTie	exon	15355521	15355573	1000	-	.	gene_id "MSTRG.6028"; transcript_id "MSTRG.6028.2"; exon_number "9";
chr19	StringTie	exon	15364963	15365073	1000	-	.	gene_id "MSTRG.6028"; transcript_id "MSTRG.6028.2"; exon_number "10";
chr19	StringTie	exon	15366108	15366403	1000	-	.	gene_id "MSTRG.6028"; transcript_id "MSTRG.6028.2"; exon_number "11";
chr19	StringTie	exon	15366875	15367074	1000	-	.	gene_id "MSTRG.6028"; transcript_id "MSTRG.6028.2"; exon_number "12";
chr19	StringTie	exon	15367775	15367984	1000	-	.	gene_id "MSTRG.6028"; transcript_id "MSTRG.6028.2"; exon_number "13";
chr19	StringTie	exon	15374231	15374359	1000	-	.	gene_id "MSTRG.6028"; transcript_id "MSTRG.6028.2"; exon_number "14";
chr19	StringTie	exon	15375215	15375577	1000	-	.	gene_id "MSTRG.6028"; transcript_id "MSTRG.6028.2"; exon_number "15";
chr19	StringTie	exon	15376165	15376454	1000	-	.	gene_id "MSTRG.6028"; transcript_id "MSTRG.6028.2"; exon_number "16";
chr19	StringTie	exon	15378227	15378362	1000	-	.	gene_id "MSTRG.6028"; transcript_id "MSTRG.6028.2"; exon_number "17";
chr19	StringTie	exon	15378965	15379092	1000	-	.	gene_id "MSTRG.6028"; transcript_id "MSTRG.6028.2"; exon_number "18";
chr19	StringTie	exon	15379716	15379853	1000	-	.	gene_id "MSTRG.6028"; transcript_id "MSTRG.6028.2"; exon_number "19";
chr19	StringTie	exon	15383626	15383944	1000	-	.	gene_id "MSTRG.6028"; transcript_id "MSTRG.6028.2"; exon_number "20";
chr19	StringTie	exon	15443101	15443326	1000	-	.	gene_id "MSTRG.6028"; transcript_id "MSTRG.6028.2"; exon_number "21";
chr19	StringTie	transcript	15346334	15443306	1000	-	.	gene_id "MSTRG.6028"; transcript_id "MSTRG.6028.3";
chr19	StringTie	exon	15346334	15349256	1000	-	.	gene_id "MSTRG.6028"; transcript_id "MSTRG.6028.3"; exon_number "1";
chr19	StringTie	exon	15349554	15349791	1000	-	.	gene_id "MSTRG.6028"; transcript_id "MSTRG.6028.3"; exon_number "2";
chr19	StringTie	exon	15349870	15350075	1000	-	.	gene_id "MSTRG.6028"; transcript_id "MSTRG.6028.3"; exon_number "3";
chr19	StringTie	exon	15350203	15350333	1000	-	.	gene_id "MSTRG.6028"; transcript_id "MSTRG.6028.3"; exon_number "4";
chr19	StringTie	exon	15350470	15350632	1000	-	.	gene_id "MSTRG.6028"; transcript_id "MSTRG.6028.3"; exon_number "5";
chr19	StringTie	exon	15350721	15350833	1000	-	.	gene_id "MSTRG.6028"; transcript_id "MSTRG.6028.3"; exon_number "6";
chr19	StringTie	exon	15353711	15353806	1000	-	.	gene_id "MSTRG.6028"; transcript_id "MSTRG.6028.3"; exon_number "7";
chr19	StringTie	exon	15353834	15354298	1000	-	.	gene_id "MSTRG.6028"; transcript_id "MSTRG.6028.3"; exon_number "8";
chr19	StringTie	exon	15355042	15355411	1000	-	.	gene_id "MSTRG.6028"; transcript_id "MSTRG.6028.3"; exon_number "9";
chr19	StringTie	exon	15355521	15355573	1000	-	.	gene_id "MSTRG.6028"; transcript_id "MSTRG.6028.3"; exon_number "10";
chr19	StringTie	exon	15364963	15365073	1000	-	.	gene_id "MSTRG.6028"; transcript_id "MSTRG.6028.3"; exon_number "11";
chr19	StringTie	exon	15366108	15366403	1000	-	.	gene_id "MSTRG.6028"; transcript_id "MSTRG.6028.3"; exon_number "12";
chr19	StringTie	exon	15366875	15367074	1000	-	.	gene_id "MSTRG.6028"; transcript_id "MSTRG.6028.3"; exon_number "13";
chr19	StringTie	exon	15367775	15367984	1000	-	.	gene_id "MSTRG.6028"; transcript_id "MSTRG.6028.3"; exon_number "14";
chr19	StringTie	exon	15374231	15374359	1000	-	.	gene_id "MSTRG.6028"; transcript_id "MSTRG.6028.3"; exon_number "15";
chr19	StringTie	exon	15375215	15375577	1000	-	.	gene_id "MSTRG.6028"; transcript_id "MSTRG.6028.3"; exon_number "16";
chr19	StringTie	exon	15376165	15376454	1000	-	.	gene_id "MSTRG.6028"; transcript_id "MSTRG.6028.3"; exon_number "17";
chr19	StringTie	exon	15378227	15378362	1000	-	.	gene_id "MSTRG.6028"; transcript_id "MSTRG.6028.3"; exon_number "18";
chr19	StringTie	exon	15379716	15379853	1000	-	.	gene_id "MSTRG.6028"; transcript_id "MSTRG.6028.3"; exon_number "19";
chr19	StringTie	exon	15383626	15383944	1000	-	.	gene_id "MSTRG.6028"; transcript_id "MSTRG.6028.3"; exon_number "20";
chr19	StringTie	exon	15443101	15443306	1000	-	.	gene_id "MSTRG.6028"; transcript_id "MSTRG.6028.3"; exon_number "21";
chr19	StringTie	transcript	15346334	15443326	1000	-	.	gene_id "MSTRG.6028"; transcript_id "MSTRG.6028.4";
chr19	StringTie	exon	15346334	15349256	1000	-	.	gene_id "MSTRG.6028"; transcript_id "MSTRG.6028.4"; exon_number "1";
chr19	StringTie	exon	15349554	15349791	1000	-	.	gene_id "MSTRG.6028"; transcript_id "MSTRG.6028.4"; exon_number "2";
chr19	StringTie	exon	15349870	15350075	1000	-	.	gene_id "MSTRG.6028"; transcript_id "MSTRG.6028.4"; exon_number "3";
chr19	StringTie	exon	15350203	15350333	1000	-	.	gene_id "MSTRG.6028"; transcript_id "MSTRG.6028.4"; exon_number "4";
chr19	StringTie	exon	15350470	15350632	1000	-	.	gene_id "MSTRG.6028"; transcript_id "MSTRG.6028.4"; exon_number "5";
chr19	StringTie	exon	15350721	15350833	1000	-	.	gene_id "MSTRG.6028"; transcript_id "MSTRG.6028.4"; exon_number "6";
chr19	StringTie	exon	15353711	15354298	1000	-	.	gene_id "MSTRG.6028"; transcript_id "MSTRG.6028.4"; exon_number "7";
chr19	StringTie	exon	15355042	15355411	1000	-	.	gene_id "MSTRG.6028"; transcript_id "MSTRG.6028.4"; exon_number "8";
chr19	StringTie	exon	15355521	15355573	1000	-	.	gene_id "MSTRG.6028"; transcript_id "MSTRG.6028.4"; exon_number "9";
chr19	StringTie	exon	15364963	15365073	1000	-	.	gene_id "MSTRG.6028"; transcript_id "MSTRG.6028.4"; exon_number "10";
chr19	StringTie	exon	15366108	15366403	1000	-	.	gene_id "MSTRG.6028"; transcript_id "MSTRG.6028.4"; exon_number "11";
chr19	StringTie	exon	15366875	15367074	1000	-	.	gene_id "MSTRG.6028"; transcript_id "MSTRG.6028.4"; exon_number "12";
chr19	StringTie	exon	15367775	15367984	1000	-	.	gene_id "MSTRG.6028"; transcript_id "MSTRG.6028.4"; exon_number "13";
chr19	StringTie	exon	15374231	15374359	1000	-	.	gene_id "MSTRG.6028"; transcript_id "MSTRG.6028.4"; exon_number "14";
chr19	StringTie	exon	15375215	15375577	1000	-	.	gene_id "MSTRG.6028"; transcript_id "MSTRG.6028.4"; exon_number "15";
chr19	StringTie	exon	15376165	15376454	1000	-	.	gene_id "MSTRG.6028"; transcript_id "MSTRG.6028.4"; exon_number "16";
chr19	StringTie	exon	15378227	15378362	1000	-	.	gene_id "MSTRG.6028"; transcript_id "MSTRG.6028.4"; exon_number "17";
chr19	StringTie	exon	15378965	15379051	1000	-	.	gene_id "MSTRG.6028"; transcript_id "MSTRG.6028.4"; exon_number "18";
chr19	StringTie	exon	15379716	15379853	1000	-	.	gene_id "MSTRG.6028"; transcript_id "MSTRG.6028.4"; exon_number "19";
chr19	StringTie	exon	15383626	15383944	1000	-	.	gene_id "MSTRG.6028"; transcript_id "MSTRG.6028.4"; exon_number "20";
chr19	StringTie	exon	15443101	15443326	1000	-	.	gene_id "MSTRG.6028"; transcript_id "MSTRG.6028.4"; exon_number "21";
chr19	StringTie	transcript	15346340	15443356	1000	-	.	gene_id "MSTRG.6028"; transcript_id "MSTRG.6028.5";
chr19	StringTie	exon	15346340	15349256	1000	-	.	gene_id "MSTRG.6028"; transcript_id "MSTRG.6028.5"; exon_number "1";
chr19	StringTie	exon	15349554	15349791	1000	-	.	gene_id "MSTRG.6028"; transcript_id "MSTRG.6028.5"; exon_number "2";
chr19	StringTie	exon	15349870	15350075	1000	-	.	gene_id "MSTRG.6028"; transcript_id "MSTRG.6028.5"; exon_number "3";
chr19	StringTie	exon	15350203	15350333	1000	-	.	gene_id "MSTRG.6028"; transcript_id "MSTRG.6028.5"; exon_number "4";
chr19	StringTie	exon	15350470	15350632	1000	-	.	gene_id "MSTRG.6028"; transcript_id "MSTRG.6028.5"; exon_number "5";
chr19	StringTie	exon	15350721	15350833	1000	-	.	gene_id "MSTRG.6028"; transcript_id "MSTRG.6028.5"; exon_number "6";
chr19	StringTie	exon	15353711	15354298	1000	-	.	gene_id "MSTRG.6028"; transcript_id "MSTRG.6028.5"; exon_number "7";
chr19	StringTie	exon	15355042	15355411	1000	-	.	gene_id "MSTRG.6028"; transcript_id "MSTRG.6028.5"; exon_number "8";
chr19	StringTie	exon	15355521	15355573	1000	-	.	gene_id "MSTRG.6028"; transcript_id "MSTRG.6028.5"; exon_number "9";
chr19	StringTie	exon	15364963	15365073	1000	-	.	gene_id "MSTRG.6028"; transcript_id "MSTRG.6028.5"; exon_number "10";
chr19	StringTie	exon	15366108	15366403	1000	-	.	gene_id "MSTRG.6028"; transcript_id "MSTRG.6028.5"; exon_number "11";
chr19	StringTie	exon	15366875	15367074	1000	-	.	gene_id "MSTRG.6028"; transcript_id "MSTRG.6028.5"; exon_number "12";
chr19	StringTie	exon	15367775	15367984	1000	-	.	gene_id "MSTRG.6028"; transcript_id "MSTRG.6028.5"; exon_number "13";
chr19	StringTie	exon	15374231	15374359	1000	-	.	gene_id "MSTRG.6028"; transcript_id "MSTRG.6028.5"; exon_number "14";
chr19	StringTie	exon	15375215	15375577	1000	-	.	gene_id "MSTRG.6028"; transcript_id "MSTRG.6028.5"; exon_number "15";
chr19	StringTie	exon	15376165	15376454	1000	-	.	gene_id "MSTRG.6028"; transcript_id "MSTRG.6028.5"; exon_number "16";
chr19	StringTie	exon	15378227	15378362	1000	-	.	gene_id "MSTRG.6028"; transcript_id "MSTRG.6028.5"; exon_number "17";
chr19	StringTie	exon	15379716	15379853	1000	-	.	gene_id "MSTRG.6028"; transcript_id "MSTRG.6028.5"; exon_number "18";
chr19	StringTie	exon	15383626	15383944	1000	-	.	gene_id "MSTRG.6028"; transcript_id "MSTRG.6028.5"; exon_number "19";
chr19	StringTie	exon	15443101	15443356	1000	-	.	gene_id "MSTRG.6028"; transcript_id "MSTRG.6028.5"; exon_number "20";
chr19	StringTie	transcript	15354023	15442704	1000	-	.	gene_id "MSTRG.6028"; transcript_id "MSTRG.6028.6";
chr19	StringTie	exon	15354023	15354298	1000	-	.	gene_id "MSTRG.6028"; transcript_id "MSTRG.6028.6"; exon_number "1";
chr19	StringTie	exon	15355042	15355411	1000	-	.	gene_id "MSTRG.6028"; transcript_id "MSTRG.6028.6"; exon_number "2";
chr19	StringTie	exon	15355521	15360101	1000	-	.	gene_id "MSTRG.6028"; transcript_id "MSTRG.6028.6"; exon_number "3";
chr19	StringTie	exon	15364963	15365073	1000	-	.	gene_id "MSTRG.6028"; transcript_id "MSTRG.6028.6"; exon_number "4";
chr19	StringTie	exon	15366108	15366403	1000	-	.	gene_id "MSTRG.6028"; transcript_id "MSTRG.6028.6"; exon_number "5";
chr19	StringTie	exon	15366875	15367074	1000	-	.	gene_id "MSTRG.6028"; transcript_id "MSTRG.6028.6"; exon_number "6";
chr19	StringTie	exon	15367775	15367984	1000	-	.	gene_id "MSTRG.6028"; transcript_id "MSTRG.6028.6"; exon_number "7";
chr19	StringTie	exon	15374231	15374359	1000	-	.	gene_id "MSTRG.6028"; transcript_id "MSTRG.6028.6"; exon_number "8";
chr19	StringTie	exon	15375215	15375577	1000	-	.	gene_id "MSTRG.6028"; transcript_id "MSTRG.6028.6"; exon_number "9";
chr19	StringTie	exon	15376165	15376454	1000	-	.	gene_id "MSTRG.6028"; transcript_id "MSTRG.6028.6"; exon_number "10";
chr19	StringTie	exon	15378227	15378362	1000	-	.	gene_id "MSTRG.6028"; transcript_id "MSTRG.6028.6"; exon_number "11";
chr19	StringTie	exon	15379716	15379853	1000	-	.	gene_id "MSTRG.6028"; transcript_id "MSTRG.6028.6"; exon_number "12";
chr19	StringTie	exon	15383626	15383944	1000	-	.	gene_id "MSTRG.6028"; transcript_id "MSTRG.6028.6"; exon_number "13";
chr19	StringTie	exon	15442647	15442704	1000	-	.	gene_id "MSTRG.6028"; transcript_id "MSTRG.6028.6"; exon_number "14";
chr19	StringTie	transcript	15356421	15443326	1000	-	.	gene_id "MSTRG.6028"; transcript_id "MSTRG.6028.7";
chr19	StringTie	exon	15356421	15360101	1000	-	.	gene_id "MSTRG.6028"; transcript_id "MSTRG.6028.7"; exon_number "1";
chr19	StringTie	exon	15364963	15365073	1000	-	.	gene_id "MSTRG.6028"; transcript_id "MSTRG.6028.7"; exon_number "2";
chr19	StringTie	exon	15366108	15366403	1000	-	.	gene_id "MSTRG.6028"; transcript_id "MSTRG.6028.7"; exon_number "3";
chr19	StringTie	exon	15366875	15367074	1000	-	.	gene_id "MSTRG.6028"; transcript_id "MSTRG.6028.7"; exon_number "4";
chr19	StringTie	exon	15367775	15367984	1000	-	.	gene_id "MSTRG.6028"; transcript_id "MSTRG.6028.7"; exon_number "5";
chr19	StringTie	exon	15374231	15374359	1000	-	.	gene_id "MSTRG.6028"; transcript_id "MSTRG.6028.7"; exon_number "6";
chr19	StringTie	exon	15375215	15375577	1000	-	.	gene_id "MSTRG.6028"; transcript_id "MSTRG.6028.7"; exon_number "7";
chr19	StringTie	exon	15376165	15376454	1000	-	.	gene_id "MSTRG.6028"; transcript_id "MSTRG.6028.7"; exon_number "8";
chr19	StringTie	exon	15378227	15378362	1000	-	.	gene_id "MSTRG.6028"; transcript_id "MSTRG.6028.7"; exon_number "9";
chr19	StringTie	exon	15379716	15379853	1000	-	.	gene_id "MSTRG.6028"; transcript_id "MSTRG.6028.7"; exon_number "10";
chr19	StringTie	exon	15383626	15383944	1000	-	.	gene_id "MSTRG.6028"; transcript_id "MSTRG.6028.7"; exon_number "11";
chr19	StringTie	exon	15443101	15443326	1000	-	.	gene_id "MSTRG.6028"; transcript_id "MSTRG.6028.7"; exon_number "12";
chr19	StringTie	transcript	15357737	15442704	1000	-	.	gene_id "MSTRG.6028"; transcript_id "MSTRG.6028.8";
chr19	StringTie	exon	15357737	15360101	1000	-	.	gene_id "MSTRG.6028"; transcript_id "MSTRG.6028.8"; exon_number "1";
chr19	StringTie	exon	15364963	15365073	1000	-	.	gene_id "MSTRG.6028"; transcript_id "MSTRG.6028.8"; exon_number "2";
chr19	StringTie	exon	15366108	15366403	1000	-	.	gene_id "MSTRG.6028"; transcript_id "MSTRG.6028.8"; exon_number "3";
chr19	StringTie	exon	15366875	15367074	1000	-	.	gene_id "MSTRG.6028"; transcript_id "MSTRG.6028.8"; exon_number "4";
chr19	StringTie	exon	15367775	15367984	1000	-	.	gene_id "MSTRG.6028"; transcript_id "MSTRG.6028.8"; exon_number "5";
chr19	StringTie	exon	15374231	15374359	1000	-	.	gene_id "MSTRG.6028"; transcript_id "MSTRG.6028.8"; exon_number "6";
chr19	StringTie	exon	15375215	15375577	1000	-	.	gene_id "MSTRG.6028"; transcript_id "MSTRG.6028.8"; exon_number "7";
chr19	StringTie	exon	15376165	15376454	1000	-	.	gene_id "MSTRG.6028"; transcript_id "MSTRG.6028.8"; exon_number "8";
chr19	StringTie	exon	15378227	15378362	1000	-	.	gene_id "MSTRG.6028"; transcript_id "MSTRG.6028.8"; exon_number "9";
chr19	StringTie	exon	15378965	15379092	1000	-	.	gene_id "MSTRG.6028"; transcript_id "MSTRG.6028.8"; exon_number "10";
chr19	StringTie	exon	15379716	15379853	1000	-	.	gene_id "MSTRG.6028"; transcript_id "MSTRG.6028.8"; exon_number "11";
chr19	StringTie	exon	15383626	15383944	1000	-	.	gene_id "MSTRG.6028"; transcript_id "MSTRG.6028.8"; exon_number "12";
chr19	StringTie	exon	15442647	15442704	1000	-	.	gene_id "MSTRG.6028"; transcript_id "MSTRG.6028.8"; exon_number "13";
chr19	StringTie	transcript	15464196	15490603	1000	-	.	gene_id "MSTRG.6029"; transcript_id "MSTRG.6029.1";
chr19	StringTie	exon	15464196	15466181	1000	-	.	gene_id "MSTRG.6029"; transcript_id "MSTRG.6029.1"; exon_number "1";
chr19	StringTie	exon	15469778	15469873	1000	-	.	gene_id "MSTRG.6029"; transcript_id "MSTRG.6029.1"; exon_number "2";
chr19	StringTie	exon	15471659	15471789	1000	-	.	gene_id "MSTRG.6029"; transcript_id "MSTRG.6029.1"; exon_number "3";
chr19	StringTie	exon	15472540	15472633	1000	-	.	gene_id "MSTRG.6029"; transcript_id "MSTRG.6029.1"; exon_number "4";
chr19	StringTie	exon	15472921	15473062	1000	-	.	gene_id "MSTRG.6029"; transcript_id "MSTRG.6029.1"; exon_number "5";
chr19	StringTie	exon	15479046	15479133	1000	-	.	gene_id "MSTRG.6029"; transcript_id "MSTRG.6029.1"; exon_number "6";
chr19	StringTie	exon	15480957	15480990	1000	-	.	gene_id "MSTRG.6029"; transcript_id "MSTRG.6029.1"; exon_number "7";
chr19	StringTie	exon	15482763	15482809	1000	-	.	gene_id "MSTRG.6029"; transcript_id "MSTRG.6029.1"; exon_number "8";
chr19	StringTie	exon	15483029	15483158	1000	-	.	gene_id "MSTRG.6029"; transcript_id "MSTRG.6029.1"; exon_number "9";
chr19	StringTie	exon	15483662	15484151	1000	-	.	gene_id "MSTRG.6029"; transcript_id "MSTRG.6029.1"; exon_number "10";
chr19	StringTie	exon	15484597	15484876	1000	-	.	gene_id "MSTRG.6029"; transcript_id "MSTRG.6029.1"; exon_number "11";
chr19	StringTie	exon	15485414	15485446	1000	-	.	gene_id "MSTRG.6029"; transcript_id "MSTRG.6029.1"; exon_number "12";
chr19	StringTie	exon	15487787	15487825	1000	-	.	gene_id "MSTRG.6029"; transcript_id "MSTRG.6029.1"; exon_number "13";
chr19	StringTie	exon	15490524	15490603	1000	-	.	gene_id "MSTRG.6029"; transcript_id "MSTRG.6029.1"; exon_number "14";
chr19	StringTie	transcript	15490859	15529865	1000	-	.	gene_id "MSTRG.6030"; transcript_id "MSTRG.6030.1";
chr19	StringTie	exon	15490859	15491241	1000	-	.	gene_id "MSTRG.6030"; transcript_id "MSTRG.6030.1"; exon_number "1";
chr19	StringTie	exon	15491328	15491423	1000	-	.	gene_id "MSTRG.6030"; transcript_id "MSTRG.6030.1"; exon_number "2";
chr19	StringTie	exon	15507961	15508091	1000	-	.	gene_id "MSTRG.6030"; transcript_id "MSTRG.6030.1"; exon_number "3";
chr19	StringTie	exon	15508331	15508436	1000	-	.	gene_id "MSTRG.6030"; transcript_id "MSTRG.6030.1"; exon_number "4";
chr19	StringTie	exon	15508525	15508666	1000	-	.	gene_id "MSTRG.6030"; transcript_id "MSTRG.6030.1"; exon_number "5";
chr19	StringTie	exon	15510113	15510221	1000	-	.	gene_id "MSTRG.6030"; transcript_id "MSTRG.6030.1"; exon_number "6";
chr19	StringTie	exon	15511106	15511169	1000	-	.	gene_id "MSTRG.6030"; transcript_id "MSTRG.6030.1"; exon_number "7";
chr19	StringTie	exon	15511605	15511675	1000	-	.	gene_id "MSTRG.6030"; transcript_id "MSTRG.6030.1"; exon_number "8";
chr19	StringTie	exon	15511758	15511854	1000	-	.	gene_id "MSTRG.6030"; transcript_id "MSTRG.6030.1"; exon_number "9";
chr19	StringTie	exon	15511961	15512414	1000	-	.	gene_id "MSTRG.6030"; transcript_id "MSTRG.6030.1"; exon_number "10";
chr19	StringTie	exon	15514286	15514526	1000	-	.	gene_id "MSTRG.6030"; transcript_id "MSTRG.6030.1"; exon_number "11";
chr19	StringTie	exon	15514821	15514853	1000	-	.	gene_id "MSTRG.6030"; transcript_id "MSTRG.6030.1"; exon_number "12";
chr19	StringTie	exon	15521331	15521405	1000	-	.	gene_id "MSTRG.6030"; transcript_id "MSTRG.6030.1"; exon_number "13";
chr19	StringTie	exon	15529722	15529865	1000	-	.	gene_id "MSTRG.6030"; transcript_id "MSTRG.6030.1"; exon_number "14";
chr19	StringTie	transcript	15490861	15529837	1000	-	.	gene_id "MSTRG.6030"; transcript_id "MSTRG.6030.2";
chr19	StringTie	exon	15490861	15491241	1000	-	.	gene_id "MSTRG.6030"; transcript_id "MSTRG.6030.2"; exon_number "1";
chr19	StringTie	exon	15491328	15491423	1000	-	.	gene_id "MSTRG.6030"; transcript_id "MSTRG.6030.2"; exon_number "2";
chr19	StringTie	exon	15507961	15508091	1000	-	.	gene_id "MSTRG.6030"; transcript_id "MSTRG.6030.2"; exon_number "3";
chr19	StringTie	exon	15508331	15508436	1000	-	.	gene_id "MSTRG.6030"; transcript_id "MSTRG.6030.2"; exon_number "4";
chr19	StringTie	exon	15508525	15508666	1000	-	.	gene_id "MSTRG.6030"; transcript_id "MSTRG.6030.2"; exon_number "5";
chr19	StringTie	exon	15510113	15510221	1000	-	.	gene_id "MSTRG.6030"; transcript_id "MSTRG.6030.2"; exon_number "6";
chr19	StringTie	exon	15511106	15511169	1000	-	.	gene_id "MSTRG.6030"; transcript_id "MSTRG.6030.2"; exon_number "7";
chr19	StringTie	exon	15511605	15511675	1000	-	.	gene_id "MSTRG.6030"; transcript_id "MSTRG.6030.2"; exon_number "8";
chr19	StringTie	exon	15511758	15511854	1000	-	.	gene_id "MSTRG.6030"; transcript_id "MSTRG.6030.2"; exon_number "9";
chr19	StringTie	exon	15511961	15512414	1000	-	.	gene_id "MSTRG.6030"; transcript_id "MSTRG.6030.2"; exon_number "10";
chr19	StringTie	exon	15514286	15514366	1000	-	.	gene_id "MSTRG.6030"; transcript_id "MSTRG.6030.2"; exon_number "11";
chr19	StringTie	exon	15514469	15514526	1000	-	.	gene_id "MSTRG.6030"; transcript_id "MSTRG.6030.2"; exon_number "12";
chr19	StringTie	exon	15514821	15514853	1000	-	.	gene_id "MSTRG.6030"; transcript_id "MSTRG.6030.2"; exon_number "13";
chr19	StringTie	exon	15521331	15521405	1000	-	.	gene_id "MSTRG.6030"; transcript_id "MSTRG.6030.2"; exon_number "14";
chr19	StringTie	exon	15529722	15529837	1000	-	.	gene_id "MSTRG.6030"; transcript_id "MSTRG.6030.2"; exon_number "15";
chr19	StringTie	transcript	15490861	15529837	1000	-	.	gene_id "MSTRG.6030"; transcript_id "MSTRG.6030.3";
chr19	StringTie	exon	15490861	15491241	1000	-	.	gene_id "MSTRG.6030"; transcript_id "MSTRG.6030.3"; exon_number "1";
chr19	StringTie	exon	15491328	15491423	1000	-	.	gene_id "MSTRG.6030"; transcript_id "MSTRG.6030.3"; exon_number "2";
chr19	StringTie	exon	15507961	15508091	1000	-	.	gene_id "MSTRG.6030"; transcript_id "MSTRG.6030.3"; exon_number "3";
chr19	StringTie	exon	15508331	15508436	1000	-	.	gene_id "MSTRG.6030"; transcript_id "MSTRG.6030.3"; exon_number "4";
chr19	StringTie	exon	15508525	15508666	1000	-	.	gene_id "MSTRG.6030"; transcript_id "MSTRG.6030.3"; exon_number "5";
chr19	StringTie	exon	15510113	15510221	1000	-	.	gene_id "MSTRG.6030"; transcript_id "MSTRG.6030.3"; exon_number "6";
chr19	StringTie	exon	15511106	15511169	1000	-	.	gene_id "MSTRG.6030"; transcript_id "MSTRG.6030.3"; exon_number "7";
chr19	StringTie	exon	15511605	15511675	1000	-	.	gene_id "MSTRG.6030"; transcript_id "MSTRG.6030.3"; exon_number "8";
chr19	StringTie	exon	15511758	15511854	1000	-	.	gene_id "MSTRG.6030"; transcript_id "MSTRG.6030.3"; exon_number "9";
chr19	StringTie	exon	15511961	15512414	1000	-	.	gene_id "MSTRG.6030"; transcript_id "MSTRG.6030.3"; exon_number "10";
chr19	StringTie	exon	15514469	15514526	1000	-	.	gene_id "MSTRG.6030"; transcript_id "MSTRG.6030.3"; exon_number "11";
chr19	StringTie	exon	15514821	15514853	1000	-	.	gene_id "MSTRG.6030"; transcript_id "MSTRG.6030.3"; exon_number "12";
chr19	StringTie	exon	15521331	15521405	1000	-	.	gene_id "MSTRG.6030"; transcript_id "MSTRG.6030.3"; exon_number "13";
chr19	StringTie	exon	15529722	15529837	1000	-	.	gene_id "MSTRG.6030"; transcript_id "MSTRG.6030.3"; exon_number "14";
chr19	StringTie	transcript	15532898	15543368	1000	-	.	gene_id "MSTRG.6031"; transcript_id "MSTRG.6031.1";
chr19	StringTie	exon	15532898	15534046	1000	-	.	gene_id "MSTRG.6031"; transcript_id "MSTRG.6031.1"; exon_number "1";
chr19	StringTie	exon	15534994	15535189	1000	-	.	gene_id "MSTRG.6031"; transcript_id "MSTRG.6031.1"; exon_number "2";
chr19	StringTie	exon	15535424	15535843	1000	-	.	gene_id "MSTRG.6031"; transcript_id "MSTRG.6031.1"; exon_number "3";
chr19	StringTie	exon	15536052	15536579	1000	-	.	gene_id "MSTRG.6031"; transcript_id "MSTRG.6031.1"; exon_number "4";
chr19	StringTie	exon	15537793	15538344	1000	-	.	gene_id "MSTRG.6031"; transcript_id "MSTRG.6031.1"; exon_number "5";
chr19	StringTie	exon	15540397	15540900	1000	-	.	gene_id "MSTRG.6031"; transcript_id "MSTRG.6031.1"; exon_number "6";
chr19	StringTie	exon	15541823	15541993	1000	-	.	gene_id "MSTRG.6031"; transcript_id "MSTRG.6031.1"; exon_number "7";
chr19	StringTie	exon	15543245	15543368	1000	-	.	gene_id "MSTRG.6031"; transcript_id "MSTRG.6031.1"; exon_number "8";
chr19	StringTie	transcript	15533507	15543347	1000	-	.	gene_id "MSTRG.6031"; transcript_id "MSTRG.6031.2";
chr19	StringTie	exon	15533507	15534046	1000	-	.	gene_id "MSTRG.6031"; transcript_id "MSTRG.6031.2"; exon_number "1";
chr19	StringTie	exon	15534994	15535189	1000	-	.	gene_id "MSTRG.6031"; transcript_id "MSTRG.6031.2"; exon_number "2";
chr19	StringTie	exon	15535424	15535843	1000	-	.	gene_id "MSTRG.6031"; transcript_id "MSTRG.6031.2"; exon_number "3";
chr19	StringTie	exon	15536052	15536579	1000	-	.	gene_id "MSTRG.6031"; transcript_id "MSTRG.6031.2"; exon_number "4";
chr19	StringTie	exon	15537793	15538344	1000	-	.	gene_id "MSTRG.6031"; transcript_id "MSTRG.6031.2"; exon_number "5";
chr19	StringTie	exon	15538921	15539319	1000	-	.	gene_id "MSTRG.6031"; transcript_id "MSTRG.6031.2"; exon_number "6";
chr19	StringTie	exon	15540397	15540900	1000	-	.	gene_id "MSTRG.6031"; transcript_id "MSTRG.6031.2"; exon_number "7";
chr19	StringTie	exon	15541823	15541993	1000	-	.	gene_id "MSTRG.6031"; transcript_id "MSTRG.6031.2"; exon_number "8";
chr19	StringTie	exon	15543245	15543347	1000	-	.	gene_id "MSTRG.6031"; transcript_id "MSTRG.6031.2"; exon_number "9";
chr19	StringTie	transcript	15722481	15723074	1000	.	.	gene_id "MSTRG.6032"; transcript_id "MSTRG.6032.1";
chr19	StringTie	exon	15722481	15723074	1000	.	.	gene_id "MSTRG.6032"; transcript_id "MSTRG.6032.1"; exon_number "1";
chr19	StringTie	transcript	15939443	15947130	1000	+	.	gene_id "MSTRG.6033"; transcript_id "MSTRG.6033.1";
chr19	StringTie	exon	15939443	15940148	1000	+	.	gene_id "MSTRG.6033"; transcript_id "MSTRG.6033.1"; exon_number "1";
chr19	StringTie	exon	15942065	15942166	1000	+	.	gene_id "MSTRG.6033"; transcript_id "MSTRG.6033.1"; exon_number "2";
chr19	StringTie	exon	15945312	15945924	1000	+	.	gene_id "MSTRG.6033"; transcript_id "MSTRG.6033.1"; exon_number "3";
chr19	StringTie	exon	15946028	15947130	1000	+	.	gene_id "MSTRG.6033"; transcript_id "MSTRG.6033.1"; exon_number "4";
chr19	StringTie	transcript	15939771	15947130	1000	+	.	gene_id "MSTRG.6033"; transcript_id "MSTRG.6033.2";
chr19	StringTie	exon	15939771	15940148	1000	+	.	gene_id "MSTRG.6033"; transcript_id "MSTRG.6033.2"; exon_number "1";
chr19	StringTie	exon	15942065	15942166	1000	+	.	gene_id "MSTRG.6033"; transcript_id "MSTRG.6033.2"; exon_number "2";
chr19	StringTie	exon	15945312	15947130	1000	+	.	gene_id "MSTRG.6033"; transcript_id "MSTRG.6033.2"; exon_number "3";
chr19	StringTie	transcript	15962803	15974276	1000	-	.	gene_id "MSTRG.6034"; transcript_id "MSTRG.6034.1";
chr19	StringTie	exon	15962803	15963059	1000	-	.	gene_id "MSTRG.6034"; transcript_id "MSTRG.6034.1"; exon_number "1";
chr19	StringTie	exon	15965543	15965646	1000	-	.	gene_id "MSTRG.6034"; transcript_id "MSTRG.6034.1"; exon_number "2";
chr19	StringTie	exon	15973722	15974276	1000	-	.	gene_id "MSTRG.6034"; transcript_id "MSTRG.6034.1"; exon_number "3";
chr19	StringTie	transcript	15962803	15974276	1000	-	.	gene_id "MSTRG.6034"; transcript_id "MSTRG.6034.2";
chr19	StringTie	exon	15962803	15963059	1000	-	.	gene_id "MSTRG.6034"; transcript_id "MSTRG.6034.2"; exon_number "1";
chr19	StringTie	exon	15965543	15965646	1000	-	.	gene_id "MSTRG.6034"; transcript_id "MSTRG.6034.2"; exon_number "2";
chr19	StringTie	exon	15973919	15974276	1000	-	.	gene_id "MSTRG.6034"; transcript_id "MSTRG.6034.2"; exon_number "3";
chr19	StringTie	transcript	16018245	16096679	1000	-	.	gene_id "MSTRG.6035"; transcript_id "MSTRG.6035.1";
chr19	StringTie	exon	16018245	16023570	1000	-	.	gene_id "MSTRG.6035"; transcript_id "MSTRG.6035.1"; exon_number "1";
chr19	StringTie	exon	16096663	16096679	1000	-	.	gene_id "MSTRG.6035"; transcript_id "MSTRG.6035.1"; exon_number "2";
chr19	StringTie	transcript	16023177	16045677	1000	-	.	gene_id "MSTRG.6035"; transcript_id "MSTRG.6035.2";
chr19	StringTie	exon	16023177	16024719	1000	-	.	gene_id "MSTRG.6035"; transcript_id "MSTRG.6035.2"; exon_number "1";
chr19	StringTie	exon	16025115	16025197	1000	-	.	gene_id "MSTRG.6035"; transcript_id "MSTRG.6035.2"; exon_number "2";
chr19	StringTie	exon	16025412	16025476	1000	-	.	gene_id "MSTRG.6035"; transcript_id "MSTRG.6035.2"; exon_number "3";
chr19	StringTie	exon	16025572	16025705	1000	-	.	gene_id "MSTRG.6035"; transcript_id "MSTRG.6035.2"; exon_number "4";
chr19	StringTie	exon	16032847	16032976	1000	-	.	gene_id "MSTRG.6035"; transcript_id "MSTRG.6035.2"; exon_number "5";
chr19	StringTie	exon	16033174	16033240	1000	-	.	gene_id "MSTRG.6035"; transcript_id "MSTRG.6035.2"; exon_number "6";
chr19	StringTie	exon	16034622	16034892	1000	-	.	gene_id "MSTRG.6035"; transcript_id "MSTRG.6035.2"; exon_number "7";
chr19	StringTie	exon	16035571	16035692	1000	-	.	gene_id "MSTRG.6035"; transcript_id "MSTRG.6035.2"; exon_number "8";
chr19	StringTie	exon	16038022	16038149	1000	-	.	gene_id "MSTRG.6035"; transcript_id "MSTRG.6035.2"; exon_number "9";
chr19	StringTie	exon	16038240	16038293	1000	-	.	gene_id "MSTRG.6035"; transcript_id "MSTRG.6035.2"; exon_number "10";
chr19	StringTie	exon	16040267	16040411	1000	-	.	gene_id "MSTRG.6035"; transcript_id "MSTRG.6035.2"; exon_number "11";
chr19	StringTie	exon	16045021	16045219	1000	-	.	gene_id "MSTRG.6035"; transcript_id "MSTRG.6035.2"; exon_number "12";
chr19	StringTie	exon	16045642	16045677	1000	-	.	gene_id "MSTRG.6035"; transcript_id "MSTRG.6035.2"; exon_number "13";
chr19	StringTie	transcript	16023181	16045220	1000	-	.	gene_id "MSTRG.6035"; transcript_id "MSTRG.6035.3";
chr19	StringTie	exon	16023181	16024719	1000	-	.	gene_id "MSTRG.6035"; transcript_id "MSTRG.6035.3"; exon_number "1";
chr19	StringTie	exon	16025115	16025197	1000	-	.	gene_id "MSTRG.6035"; transcript_id "MSTRG.6035.3"; exon_number "2";
chr19	StringTie	exon	16025572	16025705	1000	-	.	gene_id "MSTRG.6035"; transcript_id "MSTRG.6035.3"; exon_number "3";
chr19	StringTie	exon	16032847	16032976	1000	-	.	gene_id "MSTRG.6035"; transcript_id "MSTRG.6035.3"; exon_number "4";
chr19	StringTie	exon	16033174	16033240	1000	-	.	gene_id "MSTRG.6035"; transcript_id "MSTRG.6035.3"; exon_number "5";
chr19	StringTie	exon	16034622	16034892	1000	-	.	gene_id "MSTRG.6035"; transcript_id "MSTRG.6035.3"; exon_number "6";
chr19	StringTie	exon	16035571	16035692	1000	-	.	gene_id "MSTRG.6035"; transcript_id "MSTRG.6035.3"; exon_number "7";
chr19	StringTie	exon	16038022	16038149	1000	-	.	gene_id "MSTRG.6035"; transcript_id "MSTRG.6035.3"; exon_number "8";
chr19	StringTie	exon	16038240	16038293	1000	-	.	gene_id "MSTRG.6035"; transcript_id "MSTRG.6035.3"; exon_number "9";
chr19	StringTie	exon	16040267	16040411	1000	-	.	gene_id "MSTRG.6035"; transcript_id "MSTRG.6035.3"; exon_number "10";
chr19	StringTie	exon	16045021	16045220	1000	-	.	gene_id "MSTRG.6035"; transcript_id "MSTRG.6035.3"; exon_number "11";
chr19	StringTie	transcript	16023749	16045677	1000	-	.	gene_id "MSTRG.6035"; transcript_id "MSTRG.6035.4";
chr19	StringTie	exon	16023749	16024719	1000	-	.	gene_id "MSTRG.6035"; transcript_id "MSTRG.6035.4"; exon_number "1";
chr19	StringTie	exon	16025115	16025197	1000	-	.	gene_id "MSTRG.6035"; transcript_id "MSTRG.6035.4"; exon_number "2";
chr19	StringTie	exon	16025412	16025476	1000	-	.	gene_id "MSTRG.6035"; transcript_id "MSTRG.6035.4"; exon_number "3";
chr19	StringTie	exon	16025572	16025705	1000	-	.	gene_id "MSTRG.6035"; transcript_id "MSTRG.6035.4"; exon_number "4";
chr19	StringTie	exon	16032847	16032976	1000	-	.	gene_id "MSTRG.6035"; transcript_id "MSTRG.6035.4"; exon_number "5";
chr19	StringTie	exon	16033174	16033240	1000	-	.	gene_id "MSTRG.6035"; transcript_id "MSTRG.6035.4"; exon_number "6";
chr19	StringTie	exon	16034622	16034892	1000	-	.	gene_id "MSTRG.6035"; transcript_id "MSTRG.6035.4"; exon_number "7";
chr19	StringTie	exon	16035571	16035692	1000	-	.	gene_id "MSTRG.6035"; transcript_id "MSTRG.6035.4"; exon_number "8";
chr19	StringTie	exon	16038022	16038149	1000	-	.	gene_id "MSTRG.6035"; transcript_id "MSTRG.6035.4"; exon_number "9";
chr19	StringTie	exon	16038240	16038293	1000	-	.	gene_id "MSTRG.6035"; transcript_id "MSTRG.6035.4"; exon_number "10";
chr19	StringTie	exon	16040267	16040411	1000	-	.	gene_id "MSTRG.6035"; transcript_id "MSTRG.6035.4"; exon_number "11";
chr19	StringTie	exon	16045021	16045219	1000	-	.	gene_id "MSTRG.6035"; transcript_id "MSTRG.6035.4"; exon_number "12";
chr19	StringTie	exon	16045504	16045677	1000	-	.	gene_id "MSTRG.6035"; transcript_id "MSTRG.6035.4"; exon_number "13";
chr19	StringTie	transcript	16177916	16213691	1000	+	.	gene_id "MSTRG.6036"; transcript_id "MSTRG.6036.1";
chr19	StringTie	exon	16177916	16178116	1000	+	.	gene_id "MSTRG.6036"; transcript_id "MSTRG.6036.1"; exon_number "1";
chr19	StringTie	exon	16178362	16178548	1000	+	.	gene_id "MSTRG.6036"; transcript_id "MSTRG.6036.1"; exon_number "2";
chr19	StringTie	exon	16186857	16186982	1000	+	.	gene_id "MSTRG.6036"; transcript_id "MSTRG.6036.1"; exon_number "3";
chr19	StringTie	exon	16192723	16192856	1000	+	.	gene_id "MSTRG.6036"; transcript_id "MSTRG.6036.1"; exon_number "4";
chr19	StringTie	exon	16197233	16197350	1000	+	.	gene_id "MSTRG.6036"; transcript_id "MSTRG.6036.1"; exon_number "5";
chr19	StringTie	exon	16198837	16198907	1000	+	.	gene_id "MSTRG.6036"; transcript_id "MSTRG.6036.1"; exon_number "6";
chr19	StringTie	exon	16199855	16199930	1000	+	.	gene_id "MSTRG.6036"; transcript_id "MSTRG.6036.1"; exon_number "7";
chr19	StringTie	exon	16204346	16204408	1000	+	.	gene_id "MSTRG.6036"; transcript_id "MSTRG.6036.1"; exon_number "8";
chr19	StringTie	exon	16204494	16204563	1000	+	.	gene_id "MSTRG.6036"; transcript_id "MSTRG.6036.1"; exon_number "9";
chr19	StringTie	exon	16212074	16213691	1000	+	.	gene_id "MSTRG.6036"; transcript_id "MSTRG.6036.1"; exon_number "10";
```
