## Supplemental Tables and Files for "Nanopore sequencing reveals *U2AF1 S34F*-associated full-length isoforms": SF2_HBEC3kt_StringTie_isoforms.gtf (part 18 of 35)

```
chr19	StringTie	transcript	16187116	16213691	1000	+	.	gene_id "MSTRG.6036"; transcript_id "MSTRG.6036.2";
chr19	StringTie	exon	16187116	16187507	1000	+	.	gene_id "MSTRG.6036"; transcript_id "MSTRG.6036.2"; exon_number "1";
chr19	StringTie	exon	16192723	16192856	1000	+	.	gene_id "MSTRG.6036"; transcript_id "MSTRG.6036.2"; exon_number "2";
chr19	StringTie	exon	16197233	16197350	1000	+	.	gene_id "MSTRG.6036"; transcript_id "MSTRG.6036.2"; exon_number "3";
chr19	StringTie	exon	16198837	16198907	1000	+	.	gene_id "MSTRG.6036"; transcript_id "MSTRG.6036.2"; exon_number "4";
chr19	StringTie	exon	16199855	16199930	1000	+	.	gene_id "MSTRG.6036"; transcript_id "MSTRG.6036.2"; exon_number "5";
chr19	StringTie	exon	16204346	16204408	1000	+	.	gene_id "MSTRG.6036"; transcript_id "MSTRG.6036.2"; exon_number "6";
chr19	StringTie	exon	16204494	16204563	1000	+	.	gene_id "MSTRG.6036"; transcript_id "MSTRG.6036.2"; exon_number "7";
chr19	StringTie	exon	16212074	16213691	1000	+	.	gene_id "MSTRG.6036"; transcript_id "MSTRG.6036.2"; exon_number "8";
chr19	StringTie	transcript	16222439	16245044	1000	+	.	gene_id "MSTRG.6037"; transcript_id "MSTRG.6037.1";
chr19	StringTie	exon	16222439	16222835	1000	+	.	gene_id "MSTRG.6037"; transcript_id "MSTRG.6037.1"; exon_number "1";
chr19	StringTie	exon	16229036	16229096	1000	+	.	gene_id "MSTRG.6037"; transcript_id "MSTRG.6037.1"; exon_number "2";
chr19	StringTie	exon	16232560	16232620	1000	+	.	gene_id "MSTRG.6037"; transcript_id "MSTRG.6037.1"; exon_number "3";
chr19	StringTie	exon	16236280	16236357	1000	+	.	gene_id "MSTRG.6037"; transcript_id "MSTRG.6037.1"; exon_number "4";
chr19	StringTie	exon	16238247	16238336	1000	+	.	gene_id "MSTRG.6037"; transcript_id "MSTRG.6037.1"; exon_number "5";
chr19	StringTie	exon	16238836	16238901	1000	+	.	gene_id "MSTRG.6037"; transcript_id "MSTRG.6037.1"; exon_number "6";
chr19	StringTie	exon	16240364	16240414	1000	+	.	gene_id "MSTRG.6037"; transcript_id "MSTRG.6037.1"; exon_number "7";
chr19	StringTie	exon	16243022	16245044	1000	+	.	gene_id "MSTRG.6037"; transcript_id "MSTRG.6037.1"; exon_number "8";
chr19	StringTie	transcript	16238175	16245042	1000	+	.	gene_id "MSTRG.6037"; transcript_id "MSTRG.6037.2";
chr19	StringTie	exon	16238175	16238336	1000	+	.	gene_id "MSTRG.6037"; transcript_id "MSTRG.6037.2"; exon_number "1";
chr19	StringTie	exon	16238836	16238901	1000	+	.	gene_id "MSTRG.6037"; transcript_id "MSTRG.6037.2"; exon_number "2";
chr19	StringTie	exon	16240364	16240414	1000	+	.	gene_id "MSTRG.6037"; transcript_id "MSTRG.6037.2"; exon_number "3";
chr19	StringTie	exon	16240688	16245042	1000	+	.	gene_id "MSTRG.6037"; transcript_id "MSTRG.6037.2"; exon_number "4";
chr19	StringTie	transcript	16296191	16302857	1000	+	.	gene_id "MSTRG.6038"; transcript_id "MSTRG.6038.1";
chr19	StringTie	exon	16296191	16296327	1000	+	.	gene_id "MSTRG.6038"; transcript_id "MSTRG.6038.1"; exon_number "1";
chr19	StringTie	exon	16296435	16296576	1000	+	.	gene_id "MSTRG.6038"; transcript_id "MSTRG.6038.1"; exon_number "2";
chr19	StringTie	exon	16301331	16301384	1000	+	.	gene_id "MSTRG.6038"; transcript_id "MSTRG.6038.1"; exon_number "3";
chr19	StringTie	exon	16301698	16302857	1000	+	.	gene_id "MSTRG.6038"; transcript_id "MSTRG.6038.1"; exon_number "4";
chr19	StringTie	transcript	16296234	16302259	1000	+	.	gene_id "MSTRG.6038"; transcript_id "MSTRG.6038.2";
chr19	StringTie	exon	16296234	16296327	1000	+	.	gene_id "MSTRG.6038"; transcript_id "MSTRG.6038.2"; exon_number "1";
chr19	StringTie	exon	16296435	16296576	1000	+	.	gene_id "MSTRG.6038"; transcript_id "MSTRG.6038.2"; exon_number "2";
chr19	StringTie	exon	16301698	16302259	1000	+	.	gene_id "MSTRG.6038"; transcript_id "MSTRG.6038.2"; exon_number "3";
chr19	StringTie	transcript	16308389	16346160	1000	+	.	gene_id "MSTRG.6039"; transcript_id "MSTRG.6039.1";
chr19	StringTie	exon	16308389	16308879	1000	+	.	gene_id "MSTRG.6039"; transcript_id "MSTRG.6039.1"; exon_number "1";
chr19	StringTie	exon	16314270	16314426	1000	+	.	gene_id "MSTRG.6039"; transcript_id "MSTRG.6039.1"; exon_number "2";
chr19	StringTie	exon	16317152	16317219	1000	+	.	gene_id "MSTRG.6039"; transcript_id "MSTRG.6039.1"; exon_number "3";
chr19	StringTie	exon	16318830	16318960	1000	+	.	gene_id "MSTRG.6039"; transcript_id "MSTRG.6039.1"; exon_number "4";
chr19	StringTie	exon	16319841	16319988	1000	+	.	gene_id "MSTRG.6039"; transcript_id "MSTRG.6039.1"; exon_number "5";
chr19	StringTie	exon	16337232	16337358	1000	+	.	gene_id "MSTRG.6039"; transcript_id "MSTRG.6039.1"; exon_number "6";
chr19	StringTie	exon	16338359	16338501	1000	+	.	gene_id "MSTRG.6039"; transcript_id "MSTRG.6039.1"; exon_number "7";
chr19	StringTie	exon	16338948	16339019	1000	+	.	gene_id "MSTRG.6039"; transcript_id "MSTRG.6039.1"; exon_number "8";
chr19	StringTie	exon	16339581	16339739	1000	+	.	gene_id "MSTRG.6039"; transcript_id "MSTRG.6039.1"; exon_number "9";
chr19	StringTie	exon	16344304	16344429	1000	+	.	gene_id "MSTRG.6039"; transcript_id "MSTRG.6039.1"; exon_number "10";
chr19	StringTie	exon	16345010	16345085	1000	+	.	gene_id "MSTRG.6039"; transcript_id "MSTRG.6039.1"; exon_number "11";
chr19	StringTie	exon	16345224	16346160	1000	+	.	gene_id "MSTRG.6039"; transcript_id "MSTRG.6039.1"; exon_number "12";
chr19	StringTie	transcript	16308745	16346156	1000	+	.	gene_id "MSTRG.6039"; transcript_id "MSTRG.6039.2";
chr19	StringTie	exon	16308745	16308879	1000	+	.	gene_id "MSTRG.6039"; transcript_id "MSTRG.6039.2"; exon_number "1";
chr19	StringTie	exon	16314270	16314426	1000	+	.	gene_id "MSTRG.6039"; transcript_id "MSTRG.6039.2"; exon_number "2";
chr19	StringTie	exon	16317152	16317219	1000	+	.	gene_id "MSTRG.6039"; transcript_id "MSTRG.6039.2"; exon_number "3";
chr19	StringTie	exon	16318830	16318960	1000	+	.	gene_id "MSTRG.6039"; transcript_id "MSTRG.6039.2"; exon_number "4";
chr19	StringTie	exon	16319841	16319988	1000	+	.	gene_id "MSTRG.6039"; transcript_id "MSTRG.6039.2"; exon_number "5";
chr19	StringTie	exon	16321171	16321206	1000	+	.	gene_id "MSTRG.6039"; transcript_id "MSTRG.6039.2"; exon_number "6";
chr19	StringTie	exon	16337232	16337358	1000	+	.	gene_id "MSTRG.6039"; transcript_id "MSTRG.6039.2"; exon_number "7";
chr19	StringTie	exon	16338359	16338501	1000	+	.	gene_id "MSTRG.6039"; transcript_id "MSTRG.6039.2"; exon_number "8";
chr19	StringTie	exon	16338948	16339019	1000	+	.	gene_id "MSTRG.6039"; transcript_id "MSTRG.6039.2"; exon_number "9";
chr19	StringTie	exon	16339581	16339739	1000	+	.	gene_id "MSTRG.6039"; transcript_id "MSTRG.6039.2"; exon_number "10";
chr19	StringTie	exon	16344304	16344429	1000	+	.	gene_id "MSTRG.6039"; transcript_id "MSTRG.6039.2"; exon_number "11";
chr19	StringTie	exon	16345010	16345085	1000	+	.	gene_id "MSTRG.6039"; transcript_id "MSTRG.6039.2"; exon_number "12";
chr19	StringTie	exon	16345224	16346156	1000	+	.	gene_id "MSTRG.6039"; transcript_id "MSTRG.6039.2"; exon_number "13";
chr19	StringTie	transcript	16466050	16582823	1000	-	.	gene_id "MSTRG.6040"; transcript_id "MSTRG.6040.1";
chr19	StringTie	exon	16466050	16466662	1000	-	.	gene_id "MSTRG.6040"; transcript_id "MSTRG.6040.1"; exon_number "1";
chr19	StringTie	exon	16472590	16472795	1000	-	.	gene_id "MSTRG.6040"; transcript_id "MSTRG.6040.1"; exon_number "2";
chr19	StringTie	exon	16487933	16488065	1000	-	.	gene_id "MSTRG.6040"; transcript_id "MSTRG.6040.1"; exon_number "3";
chr19	StringTie	exon	16495940	16496022	1000	-	.	gene_id "MSTRG.6040"; transcript_id "MSTRG.6040.1"; exon_number "4";
chr19	StringTie	exon	16496982	16497042	1000	-	.	gene_id "MSTRG.6040"; transcript_id "MSTRG.6040.1"; exon_number "5";
chr19	StringTie	exon	16503115	16503251	1000	-	.	gene_id "MSTRG.6040"; transcript_id "MSTRG.6040.1"; exon_number "6";
chr19	StringTie	exon	16504762	16504812	1000	-	.	gene_id "MSTRG.6040"; transcript_id "MSTRG.6040.1"; exon_number "7";
chr19	StringTie	exon	16506155	16506278	1000	-	.	gene_id "MSTRG.6040"; transcript_id "MSTRG.6040.1"; exon_number "8";
chr19	StringTie	exon	16513132	16513296	1000	-	.	gene_id "MSTRG.6040"; transcript_id "MSTRG.6040.1"; exon_number "9";
chr19	StringTie	exon	16514544	16514741	1000	-	.	gene_id "MSTRG.6040"; transcript_id "MSTRG.6040.1"; exon_number "10";
chr19	StringTie	exon	16515399	16515560	1000	-	.	gene_id "MSTRG.6040"; transcript_id "MSTRG.6040.1"; exon_number "11";
chr19	StringTie	exon	16524584	16524656	1000	-	.	gene_id "MSTRG.6040"; transcript_id "MSTRG.6040.1"; exon_number "12";
chr19	StringTie	exon	16528363	16528448	1000	-	.	gene_id "MSTRG.6040"; transcript_id "MSTRG.6040.1"; exon_number "13";
chr19	StringTie	exon	16528759	16528915	1000	-	.	gene_id "MSTRG.6040"; transcript_id "MSTRG.6040.1"; exon_number "14";
chr19	StringTie	exon	16532130	16532287	1000	-	.	gene_id "MSTRG.6040"; transcript_id "MSTRG.6040.1"; exon_number "15";
chr19	StringTie	exon	16535894	16536127	1000	-	.	gene_id "MSTRG.6040"; transcript_id "MSTRG.6040.1"; exon_number "16";
chr19	StringTie	exon	16539513	16539572	1000	-	.	gene_id "MSTRG.6040"; transcript_id "MSTRG.6040.1"; exon_number "17";
chr19	StringTie	exon	16545176	16545301	1000	-	.	gene_id "MSTRG.6040"; transcript_id "MSTRG.6040.1"; exon_number "18";
chr19	StringTie	exon	16547748	16547810	1000	-	.	gene_id "MSTRG.6040"; transcript_id "MSTRG.6040.1"; exon_number "19";
chr19	StringTie	exon	16548581	16548676	1000	-	.	gene_id "MSTRG.6040"; transcript_id "MSTRG.6040.1"; exon_number "20";
chr19	StringTie	exon	16551673	16551720	1000	-	.	gene_id "MSTRG.6040"; transcript_id "MSTRG.6040.1"; exon_number "21";
chr19	StringTie	exon	16552703	16552792	1000	-	.	gene_id "MSTRG.6040"; transcript_id "MSTRG.6040.1"; exon_number "22";
chr19	StringTie	exon	16552989	16553030	1000	-	.	gene_id "MSTRG.6040"; transcript_id "MSTRG.6040.1"; exon_number "23";
chr19	StringTie	exon	16582724	16582823	1000	-	.	gene_id "MSTRG.6040"; transcript_id "MSTRG.6040.1"; exon_number "24";
chr19	StringTie	transcript	16466125	16582761	1000	-	.	gene_id "MSTRG.6040"; transcript_id "MSTRG.6040.2";
chr19	StringTie	exon	16466125	16466662	1000	-	.	gene_id "MSTRG.6040"; transcript_id "MSTRG.6040.2"; exon_number "1";
chr19	StringTie	exon	16495940	16496022	1000	-	.	gene_id "MSTRG.6040"; transcript_id "MSTRG.6040.2"; exon_number "2";
chr19	StringTie	exon	16496982	16497042	1000	-	.	gene_id "MSTRG.6040"; transcript_id "MSTRG.6040.2"; exon_number "3";
chr19	StringTie	exon	16503115	16503251	1000	-	.	gene_id "MSTRG.6040"; transcript_id "MSTRG.6040.2"; exon_number "4";
chr19	StringTie	exon	16504762	16504812	1000	-	.	gene_id "MSTRG.6040"; transcript_id "MSTRG.6040.2"; exon_number "5";
chr19	StringTie	exon	16506155	16506278	1000	-	.	gene_id "MSTRG.6040"; transcript_id "MSTRG.6040.2"; exon_number "6";
chr19	StringTie	exon	16513132	16513296	1000	-	.	gene_id "MSTRG.6040"; transcript_id "MSTRG.6040.2"; exon_number "7";
chr19	StringTie	exon	16514544	16514741	1000	-	.	gene_id "MSTRG.6040"; transcript_id "MSTRG.6040.2"; exon_number "8";
chr19	StringTie	exon	16515399	16515560	1000	-	.	gene_id "MSTRG.6040"; transcript_id "MSTRG.6040.2"; exon_number "9";
chr19	StringTie	exon	16524584	16524656	1000	-	.	gene_id "MSTRG.6040"; transcript_id "MSTRG.6040.2"; exon_number "10";
chr19	StringTie	exon	16528363	16528448	1000	-	.	gene_id "MSTRG.6040"; transcript_id "MSTRG.6040.2"; exon_number "11";
chr19	StringTie	exon	16528759	16528915	1000	-	.	gene_id "MSTRG.6040"; transcript_id "MSTRG.6040.2"; exon_number "12";
chr19	StringTie	exon	16532130	16532287	1000	-	.	gene_id "MSTRG.6040"; transcript_id "MSTRG.6040.2"; exon_number "13";
chr19	StringTie	exon	16535894	16536127	1000	-	.	gene_id "MSTRG.6040"; transcript_id "MSTRG.6040.2"; exon_number "14";
chr19	StringTie	exon	16539513	16539572	1000	-	.	gene_id "MSTRG.6040"; transcript_id "MSTRG.6040.2"; exon_number "15";
chr19	StringTie	exon	16545176	16545301	1000	-	.	gene_id "MSTRG.6040"; transcript_id "MSTRG.6040.2"; exon_number "16";
chr19	StringTie	exon	16547748	16547810	1000	-	.	gene_id "MSTRG.6040"; transcript_id "MSTRG.6040.2"; exon_number "17";
chr19	StringTie	exon	16548581	16548676	1000	-	.	gene_id "MSTRG.6040"; transcript_id "MSTRG.6040.2"; exon_number "18";
chr19	StringTie	exon	16551673	16551720	1000	-	.	gene_id "MSTRG.6040"; transcript_id "MSTRG.6040.2"; exon_number "19";
chr19	StringTie	exon	16552703	16552792	1000	-	.	gene_id "MSTRG.6040"; transcript_id "MSTRG.6040.2"; exon_number "20";
chr19	StringTie	exon	16552989	16553030	1000	-	.	gene_id "MSTRG.6040"; transcript_id "MSTRG.6040.2"; exon_number "21";
chr19	StringTie	exon	16582724	16582761	1000	-	.	gene_id "MSTRG.6040"; transcript_id "MSTRG.6040.2"; exon_number "22";
chr19	StringTie	transcript	16472408	16582787	1000	-	.	gene_id "MSTRG.6040"; transcript_id "MSTRG.6040.3";
chr19	StringTie	exon	16472408	16472795	1000	-	.	gene_id "MSTRG.6040"; transcript_id "MSTRG.6040.3"; exon_number "1";
chr19	StringTie	exon	16495940	16496022	1000	-	.	gene_id "MSTRG.6040"; transcript_id "MSTRG.6040.3"; exon_number "2";
chr19	StringTie	exon	16496982	16497042	1000	-	.	gene_id "MSTRG.6040"; transcript_id "MSTRG.6040.3"; exon_number "3";
chr19	StringTie	exon	16503115	16503251	1000	-	.	gene_id "MSTRG.6040"; transcript_id "MSTRG.6040.3"; exon_number "4";
chr19	StringTie	exon	16504762	16504812	1000	-	.	gene_id "MSTRG.6040"; transcript_id "MSTRG.6040.3"; exon_number "5";
chr19	StringTie	exon	16506155	16506278	1000	-	.	gene_id "MSTRG.6040"; transcript_id "MSTRG.6040.3"; exon_number "6";
chr19	StringTie	exon	16513132	16513296	1000	-	.	gene_id "MSTRG.6040"; transcript_id "MSTRG.6040.3"; exon_number "7";
chr19	StringTie	exon	16514544	16514741	1000	-	.	gene_id "MSTRG.6040"; transcript_id "MSTRG.6040.3"; exon_number "8";
chr19	StringTie	exon	16515399	16515560	1000	-	.	gene_id "MSTRG.6040"; transcript_id "MSTRG.6040.3"; exon_number "9";
chr19	StringTie	exon	16524584	16524656	1000	-	.	gene_id "MSTRG.6040"; transcript_id "MSTRG.6040.3"; exon_number "10";
chr19	StringTie	exon	16528363	16528448	1000	-	.	gene_id "MSTRG.6040"; transcript_id "MSTRG.6040.3"; exon_number "11";
chr19	StringTie	exon	16528759	16528915	1000	-	.	gene_id "MSTRG.6040"; transcript_id "MSTRG.6040.3"; exon_number "12";
chr19	StringTie	exon	16532130	16532287	1000	-	.	gene_id "MSTRG.6040"; transcript_id "MSTRG.6040.3"; exon_number "13";
chr19	StringTie	exon	16535894	16536127	1000	-	.	gene_id "MSTRG.6040"; transcript_id "MSTRG.6040.3"; exon_number "14";
chr19	StringTie	exon	16539513	16539572	1000	-	.	gene_id "MSTRG.6040"; transcript_id "MSTRG.6040.3"; exon_number "15";
chr19	StringTie	exon	16545176	16545301	1000	-	.	gene_id "MSTRG.6040"; transcript_id "MSTRG.6040.3"; exon_number "16";
chr19	StringTie	exon	16547748	16547810	1000	-	.	gene_id "MSTRG.6040"; transcript_id "MSTRG.6040.3"; exon_number "17";
chr19	StringTie	exon	16548581	16548676	1000	-	.	gene_id "MSTRG.6040"; transcript_id "MSTRG.6040.3"; exon_number "18";
chr19	StringTie	exon	16551673	16551720	1000	-	.	gene_id "MSTRG.6040"; transcript_id "MSTRG.6040.3"; exon_number "19";
chr19	StringTie	exon	16552703	16552792	1000	-	.	gene_id "MSTRG.6040"; transcript_id "MSTRG.6040.3"; exon_number "20";
chr19	StringTie	exon	16552989	16553030	1000	-	.	gene_id "MSTRG.6040"; transcript_id "MSTRG.6040.3"; exon_number "21";
chr19	StringTie	exon	16582724	16582787	1000	-	.	gene_id "MSTRG.6040"; transcript_id "MSTRG.6040.3"; exon_number "22";
chr19	StringTie	transcript	16607122	16632161	1000	+	.	gene_id "MSTRG.6041"; transcript_id "MSTRG.6041.1";
chr19	StringTie	exon	16607122	16607276	1000	+	.	gene_id "MSTRG.6041"; transcript_id "MSTRG.6041.1"; exon_number "1";
chr19	StringTie	exon	16611603	16612362	1000	+	.	gene_id "MSTRG.6041"; transcript_id "MSTRG.6041.1"; exon_number "2";
chr19	StringTie	exon	16613876	16614191	1000	+	.	gene_id "MSTRG.6041"; transcript_id "MSTRG.6041.1"; exon_number "3";
chr19	StringTie	exon	16617512	16617585	1000	+	.	gene_id "MSTRG.6041"; transcript_id "MSTRG.6041.1"; exon_number "4";
chr19	StringTie	exon	16620310	16620799	1000	+	.	gene_id "MSTRG.6041"; transcript_id "MSTRG.6041.1"; exon_number "5";
chr19	StringTie	exon	16623825	16623920	1000	+	.	gene_id "MSTRG.6041"; transcript_id "MSTRG.6041.1"; exon_number "6";
chr19	StringTie	exon	16625308	16625474	1000	+	.	gene_id "MSTRG.6041"; transcript_id "MSTRG.6041.1"; exon_number "7";
chr19	StringTie	exon	16628041	16628152	1000	+	.	gene_id "MSTRG.6041"; transcript_id "MSTRG.6041.1"; exon_number "8";
chr19	StringTie	exon	16630905	16632161	1000	+	.	gene_id "MSTRG.6041"; transcript_id "MSTRG.6041.1"; exon_number "9";
chr19	StringTie	transcript	16628707	16653226	1000	-	.	gene_id "MSTRG.6042"; transcript_id "MSTRG.6042.1";
chr19	StringTie	exon	16628707	16630163	1000	-	.	gene_id "MSTRG.6042"; transcript_id "MSTRG.6042.1"; exon_number "1";
chr19	StringTie	exon	16630432	16630526	1000	-	.	gene_id "MSTRG.6042"; transcript_id "MSTRG.6042.1"; exon_number "2";
chr19	StringTie	exon	16630960	16631723	1000	-	.	gene_id "MSTRG.6042"; transcript_id "MSTRG.6042.1"; exon_number "3";
chr19	StringTie	exon	16632332	16632465	1000	-	.	gene_id "MSTRG.6042"; transcript_id "MSTRG.6042.1"; exon_number "4";
chr19	StringTie	exon	16633863	16634101	1000	-	.	gene_id "MSTRG.6042"; transcript_id "MSTRG.6042.1"; exon_number "5";
chr19	StringTie	exon	16636053	16636488	1000	-	.	gene_id "MSTRG.6042"; transcript_id "MSTRG.6042.1"; exon_number "6";
chr19	StringTie	exon	16638891	16639066	1000	-	.	gene_id "MSTRG.6042"; transcript_id "MSTRG.6042.1"; exon_number "7";
chr19	StringTie	exon	16640459	16640711	1000	-	.	gene_id "MSTRG.6042"; transcript_id "MSTRG.6042.1"; exon_number "8";
chr19	StringTie	exon	16641396	16641485	1000	-	.	gene_id "MSTRG.6042"; transcript_id "MSTRG.6042.1"; exon_number "9";
chr19	StringTie	exon	16641580	16641691	1000	-	.	gene_id "MSTRG.6042"; transcript_id "MSTRG.6042.1"; exon_number "10";
chr19	StringTie	exon	16643409	16643560	1000	-	.	gene_id "MSTRG.6042"; transcript_id "MSTRG.6042.1"; exon_number "11";
chr19	StringTie	exon	16643822	16643959	1000	-	.	gene_id "MSTRG.6042"; transcript_id "MSTRG.6042.1"; exon_number "12";
chr19	StringTie	exon	16646263	16646447	1000	-	.	gene_id "MSTRG.6042"; transcript_id "MSTRG.6042.1"; exon_number "13";
chr19	StringTie	exon	16652681	16652854	1000	-	.	gene_id "MSTRG.6042"; transcript_id "MSTRG.6042.1"; exon_number "14";
chr19	StringTie	exon	16653165	16653226	1000	-	.	gene_id "MSTRG.6042"; transcript_id "MSTRG.6042.1"; exon_number "15";
chr19	StringTie	transcript	16650785	16683193	1000	-	.	gene_id "MSTRG.6043"; transcript_id "MSTRG.6043.1";
chr19	StringTie	exon	16650785	16651108	1000	-	.	gene_id "MSTRG.6043"; transcript_id "MSTRG.6043.1"; exon_number "1";
chr19	StringTie	exon	16663377	16664720	1000	-	.	gene_id "MSTRG.6043"; transcript_id "MSTRG.6043.1"; exon_number "2";
chr19	StringTie	exon	16665963	16666208	1000	-	.	gene_id "MSTRG.6043"; transcript_id "MSTRG.6043.1"; exon_number "3";
chr19	StringTie	exon	16677343	16677468	1000	-	.	gene_id "MSTRG.6043"; transcript_id "MSTRG.6043.1"; exon_number "4";
chr19	StringTie	exon	16678843	16678980	1000	-	.	gene_id "MSTRG.6043"; transcript_id "MSTRG.6043.1"; exon_number "5";
chr19	StringTie	exon	16682323	16682393	1000	-	.	gene_id "MSTRG.6043"; transcript_id "MSTRG.6043.1"; exon_number "6";
chr19	StringTie	exon	16682755	16683193	1000	-	.	gene_id "MSTRG.6043"; transcript_id "MSTRG.6043.1"; exon_number "7";
chr19	StringTie	transcript	16685730	16739017	1000	-	.	gene_id "MSTRG.6044"; transcript_id "MSTRG.6044.1";
chr19	StringTie	exon	16685730	16688493	1000	-	.	gene_id "MSTRG.6044"; transcript_id "MSTRG.6044.1"; exon_number "1";
chr19	StringTie	exon	16689146	16689220	1000	-	.	gene_id "MSTRG.6044"; transcript_id "MSTRG.6044.1"; exon_number "2";
chr19	StringTie	exon	16738683	16739017	1000	-	.	gene_id "MSTRG.6044"; transcript_id "MSTRG.6044.1"; exon_number "3";
chr19	StringTie	transcript	16741554	16749761	1000	+	.	gene_id "MSTRG.6045"; transcript_id "MSTRG.6045.1";
chr19	StringTie	exon	16741554	16741919	1000	+	.	gene_id "MSTRG.6045"; transcript_id "MSTRG.6045.1"; exon_number "1";
chr19	StringTie	exon	16749675	16749761	1000	+	.	gene_id "MSTRG.6045"; transcript_id "MSTRG.6045.1"; exon_number "2";
chr19	StringTie	transcript	16741961	16770968	1000	-	.	gene_id "MSTRG.6046"; transcript_id "MSTRG.6046.1";
chr19	StringTie	exon	16741961	16742535	1000	-	.	gene_id "MSTRG.6046"; transcript_id "MSTRG.6046.1"; exon_number "1";
chr19	StringTie	exon	16757931	16758072	1000	-	.	gene_id "MSTRG.6046"; transcript_id "MSTRG.6046.1"; exon_number "2";
chr19	StringTie	exon	16764846	16764936	1000	-	.	gene_id "MSTRG.6046"; transcript_id "MSTRG.6046.1"; exon_number "3";
chr19	StringTie	exon	16770206	16770258	1000	-	.	gene_id "MSTRG.6046"; transcript_id "MSTRG.6046.1"; exon_number "4";
chr19	StringTie	exon	16770770	16770811	1000	-	.	gene_id "MSTRG.6046"; transcript_id "MSTRG.6046.1"; exon_number "5";
chr19	StringTie	exon	16770896	16770968	1000	-	.	gene_id "MSTRG.6046"; transcript_id "MSTRG.6046.1"; exon_number "6";
chr19	StringTie	transcript	16757153	16770953	1000	-	.	gene_id "MSTRG.6046"; transcript_id "MSTRG.6046.2";
chr19	StringTie	exon	16757153	16757611	1000	-	.	gene_id "MSTRG.6046"; transcript_id "MSTRG.6046.2"; exon_number "1";
chr19	StringTie	exon	16757907	16758072	1000	-	.	gene_id "MSTRG.6046"; transcript_id "MSTRG.6046.2"; exon_number "2";
chr19	StringTie	exon	16764846	16764936	1000	-	.	gene_id "MSTRG.6046"; transcript_id "MSTRG.6046.2"; exon_number "3";
chr19	StringTie	exon	16770206	16770258	1000	-	.	gene_id "MSTRG.6046"; transcript_id "MSTRG.6046.2"; exon_number "4";
chr19	StringTie	exon	16770770	16770811	1000	-	.	gene_id "MSTRG.6046"; transcript_id "MSTRG.6046.2"; exon_number "5";
chr19	StringTie	exon	16770896	16770953	1000	-	.	gene_id "MSTRG.6046"; transcript_id "MSTRG.6046.2"; exon_number "6";
chr19	StringTie	transcript	16757153	16770953	1000	-	.	gene_id "MSTRG.6046"; transcript_id "MSTRG.6046.3";
chr19	StringTie	exon	16757153	16757611	1000	-	.	gene_id "MSTRG.6046"; transcript_id "MSTRG.6046.3"; exon_number "1";
chr19	StringTie	exon	16757931	16758072	1000	-	.	gene_id "MSTRG.6046"; transcript_id "MSTRG.6046.3"; exon_number "2";
chr19	StringTie	exon	16764846	16764936	1000	-	.	gene_id "MSTRG.6046"; transcript_id "MSTRG.6046.3"; exon_number "3";
chr19	StringTie	exon	16770206	16770258	1000	-	.	gene_id "MSTRG.6046"; transcript_id "MSTRG.6046.3"; exon_number "4";
chr19	StringTie	exon	16770770	16770811	1000	-	.	gene_id "MSTRG.6046"; transcript_id "MSTRG.6046.3"; exon_number "5";
chr19	StringTie	exon	16770896	16770953	1000	-	.	gene_id "MSTRG.6046"; transcript_id "MSTRG.6046.3"; exon_number "6";
chr19	StringTie	transcript	16757153	16770953	1000	-	.	gene_id "MSTRG.6046"; transcript_id "MSTRG.6046.4";
chr19	StringTie	exon	16757153	16757611	1000	-	.	gene_id "MSTRG.6046"; transcript_id "MSTRG.6046.4"; exon_number "1";
chr19	StringTie	exon	16757907	16758072	1000	-	.	gene_id "MSTRG.6046"; transcript_id "MSTRG.6046.4"; exon_number "2";
chr19	StringTie	exon	16770206	16770258	1000	-	.	gene_id "MSTRG.6046"; transcript_id "MSTRG.6046.4"; exon_number "3";
chr19	StringTie	exon	16770770	16770811	1000	-	.	gene_id "MSTRG.6046"; transcript_id "MSTRG.6046.4"; exon_number "4";
chr19	StringTie	exon	16770896	16770953	1000	-	.	gene_id "MSTRG.6046"; transcript_id "MSTRG.6046.4"; exon_number "5";
chr19	StringTie	transcript	16771938	16800840	1000	+	.	gene_id "MSTRG.6047"; transcript_id "MSTRG.6047.1";
chr19	StringTie	exon	16771938	16772152	1000	+	.	gene_id "MSTRG.6047"; transcript_id "MSTRG.6047.1"; exon_number "1";
chr19	StringTie	exon	16790795	16790951	1000	+	.	gene_id "MSTRG.6047"; transcript_id "MSTRG.6047.1"; exon_number "2";
chr19	StringTie	exon	16791208	16791392	1000	+	.	gene_id "MSTRG.6047"; transcript_id "MSTRG.6047.1"; exon_number "3";
chr19	StringTie	exon	16793232	16793319	1000	+	.	gene_id "MSTRG.6047"; transcript_id "MSTRG.6047.1"; exon_number "4";
chr19	StringTie	exon	16797099	16797216	1000	+	.	gene_id "MSTRG.6047"; transcript_id "MSTRG.6047.1"; exon_number "5";
chr19	StringTie	exon	16798955	16800840	1000	+	.	gene_id "MSTRG.6047"; transcript_id "MSTRG.6047.1"; exon_number "6";
chr19	StringTie	transcript	16940211	16991161	1000	+	.	gene_id "MSTRG.6048"; transcript_id "MSTRG.6048.1";
chr19	StringTie	exon	16940211	16940351	1000	+	.	gene_id "MSTRG.6048"; transcript_id "MSTRG.6048.1"; exon_number "1";
chr19	StringTie	exon	16940602	16940708	1000	+	.	gene_id "MSTRG.6048"; transcript_id "MSTRG.6048.1"; exon_number "2";
chr19	StringTie	exon	16942305	16942458	1000	+	.	gene_id "MSTRG.6048"; transcript_id "MSTRG.6048.1"; exon_number "3";
chr19	StringTie	exon	16952579	16952779	1000	+	.	gene_id "MSTRG.6048"; transcript_id "MSTRG.6048.1"; exon_number "4";
chr19	StringTie	exon	16957781	16957924	1000	+	.	gene_id "MSTRG.6048"; transcript_id "MSTRG.6048.1"; exon_number "5";
chr19	StringTie	exon	16962223	16962345	1000	+	.	gene_id "MSTRG.6048"; transcript_id "MSTRG.6048.1"; exon_number "6";
chr19	StringTie	exon	16963880	16963969	1000	+	.	gene_id "MSTRG.6048"; transcript_id "MSTRG.6048.1"; exon_number "7";
chr19	StringTie	exon	16964954	16965072	1000	+	.	gene_id "MSTRG.6048"; transcript_id "MSTRG.6048.1"; exon_number "8";
chr19	StringTie	exon	16973163	16973370	1000	+	.	gene_id "MSTRG.6048"; transcript_id "MSTRG.6048.1"; exon_number "9";
chr19	StringTie	exon	16974491	16974607	1000	+	.	gene_id "MSTRG.6048"; transcript_id "MSTRG.6048.1"; exon_number "10";
chr19	StringTie	exon	16976221	16976459	1000	+	.	gene_id "MSTRG.6048"; transcript_id "MSTRG.6048.1"; exon_number "11";
chr19	StringTie	exon	16977184	16977367	1000	+	.	gene_id "MSTRG.6048"; transcript_id "MSTRG.6048.1"; exon_number "12";
chr19	StringTie	exon	16980271	16980886	1000	+	.	gene_id "MSTRG.6048"; transcript_id "MSTRG.6048.1"; exon_number "13";
chr19	StringTie	exon	16982040	16982209	1000	+	.	gene_id "MSTRG.6048"; transcript_id "MSTRG.6048.1"; exon_number "14";
chr19	StringTie	exon	16986866	16987039	1000	+	.	gene_id "MSTRG.6048"; transcript_id "MSTRG.6048.1"; exon_number "15";
chr19	StringTie	exon	16987297	16987389	1000	+	.	gene_id "MSTRG.6048"; transcript_id "MSTRG.6048.1"; exon_number "16";
chr19	StringTie	exon	16988356	16988450	1000	+	.	gene_id "MSTRG.6048"; transcript_id "MSTRG.6048.1"; exon_number "17";
chr19	StringTie	exon	16988994	16989201	1000	+	.	gene_id "MSTRG.6048"; transcript_id "MSTRG.6048.1"; exon_number "18";
chr19	StringTie	exon	16989308	16991161	1000	+	.	gene_id "MSTRG.6048"; transcript_id "MSTRG.6048.1"; exon_number "19";
chr19	StringTie	transcript	16940218	16991161	1000	+	.	gene_id "MSTRG.6048"; transcript_id "MSTRG.6048.2";
chr19	StringTie	exon	16940218	16940351	1000	+	.	gene_id "MSTRG.6048"; transcript_id "MSTRG.6048.2"; exon_number "1";
chr19	StringTie	exon	16940602	16940708	1000	+	.	gene_id "MSTRG.6048"; transcript_id "MSTRG.6048.2"; exon_number "2";
chr19	StringTie	exon	16942305	16942458	1000	+	.	gene_id "MSTRG.6048"; transcript_id "MSTRG.6048.2"; exon_number "3";
chr19	StringTie	exon	16952579	16952779	1000	+	.	gene_id "MSTRG.6048"; transcript_id "MSTRG.6048.2"; exon_number "4";
chr19	StringTie	exon	16957781	16957924	1000	+	.	gene_id "MSTRG.6048"; transcript_id "MSTRG.6048.2"; exon_number "5";
chr19	StringTie	exon	16962223	16962345	1000	+	.	gene_id "MSTRG.6048"; transcript_id "MSTRG.6048.2"; exon_number "6";
chr19	StringTie	exon	16963880	16963969	1000	+	.	gene_id "MSTRG.6048"; transcript_id "MSTRG.6048.2"; exon_number "7";
chr19	StringTie	exon	16964954	16965072	1000	+	.	gene_id "MSTRG.6048"; transcript_id "MSTRG.6048.2"; exon_number "8";
chr19	StringTie	exon	16973163	16973370	1000	+	.	gene_id "MSTRG.6048"; transcript_id "MSTRG.6048.2"; exon_number "9";
chr19	StringTie	exon	16973695	16974607	1000	+	.	gene_id "MSTRG.6048"; transcript_id "MSTRG.6048.2"; exon_number "10";
chr19	StringTie	exon	16976221	16976459	1000	+	.	gene_id "MSTRG.6048"; transcript_id "MSTRG.6048.2"; exon_number "11";
chr19	StringTie	exon	16977184	16977367	1000	+	.	gene_id "MSTRG.6048"; transcript_id "MSTRG.6048.2"; exon_number "12";
chr19	StringTie	exon	16980271	16980886	1000	+	.	gene_id "MSTRG.6048"; transcript_id "MSTRG.6048.2"; exon_number "13";
chr19	StringTie	exon	16982040	16987039	1000	+	.	gene_id "MSTRG.6048"; transcript_id "MSTRG.6048.2"; exon_number "14";
chr19	StringTie	exon	16987297	16987389	1000	+	.	gene_id "MSTRG.6048"; transcript_id "MSTRG.6048.2"; exon_number "15";
chr19	StringTie	exon	16988356	16988450	1000	+	.	gene_id "MSTRG.6048"; transcript_id "MSTRG.6048.2"; exon_number "16";
chr19	StringTie	exon	16988994	16989201	1000	+	.	gene_id "MSTRG.6048"; transcript_id "MSTRG.6048.2"; exon_number "17";
chr19	StringTie	exon	16989308	16991161	1000	+	.	gene_id "MSTRG.6048"; transcript_id "MSTRG.6048.2"; exon_number "18";
chr19	StringTie	transcript	16940218	16991161	1000	+	.	gene_id "MSTRG.6048"; transcript_id "MSTRG.6048.3";
chr19	StringTie	exon	16940218	16940351	1000	+	.	gene_id "MSTRG.6048"; transcript_id "MSTRG.6048.3"; exon_number "1";
chr19	StringTie	exon	16940602	16940708	1000	+	.	gene_id "MSTRG.6048"; transcript_id "MSTRG.6048.3"; exon_number "2";
chr19	StringTie	exon	16942305	16942458	1000	+	.	gene_id "MSTRG.6048"; transcript_id "MSTRG.6048.3"; exon_number "3";
chr19	StringTie	exon	16952579	16952779	1000	+	.	gene_id "MSTRG.6048"; transcript_id "MSTRG.6048.3"; exon_number "4";
chr19	StringTie	exon	16957781	16957924	1000	+	.	gene_id "MSTRG.6048"; transcript_id "MSTRG.6048.3"; exon_number "5";
chr19	StringTie	exon	16962223	16962345	1000	+	.	gene_id "MSTRG.6048"; transcript_id "MSTRG.6048.3"; exon_number "6";
chr19	StringTie	exon	16963880	16963969	1000	+	.	gene_id "MSTRG.6048"; transcript_id "MSTRG.6048.3"; exon_number "7";
chr19	StringTie	exon	16964954	16965072	1000	+	.	gene_id "MSTRG.6048"; transcript_id "MSTRG.6048.3"; exon_number "8";
chr19	StringTie	exon	16973163	16973370	1000	+	.	gene_id "MSTRG.6048"; transcript_id "MSTRG.6048.3"; exon_number "9";
chr19	StringTie	exon	16973695	16973790	1000	+	.	gene_id "MSTRG.6048"; transcript_id "MSTRG.6048.3"; exon_number "10";
chr19	StringTie	exon	16974491	16974607	1000	+	.	gene_id "MSTRG.6048"; transcript_id "MSTRG.6048.3"; exon_number "11";
chr19	StringTie	exon	16976221	16976459	1000	+	.	gene_id "MSTRG.6048"; transcript_id "MSTRG.6048.3"; exon_number "12";
chr19	StringTie	exon	16977184	16977367	1000	+	.	gene_id "MSTRG.6048"; transcript_id "MSTRG.6048.3"; exon_number "13";
chr19	StringTie	exon	16980271	16980886	1000	+	.	gene_id "MSTRG.6048"; transcript_id "MSTRG.6048.3"; exon_number "14";
chr19	StringTie	exon	16982040	16982209	1000	+	.	gene_id "MSTRG.6048"; transcript_id "MSTRG.6048.3"; exon_number "15";
chr19	StringTie	exon	16986866	16987039	1000	+	.	gene_id "MSTRG.6048"; transcript_id "MSTRG.6048.3"; exon_number "16";
chr19	StringTie	exon	16987297	16987389	1000	+	.	gene_id "MSTRG.6048"; transcript_id "MSTRG.6048.3"; exon_number "17";
chr19	StringTie	exon	16988356	16988450	1000	+	.	gene_id "MSTRG.6048"; transcript_id "MSTRG.6048.3"; exon_number "18";
chr19	StringTie	exon	16988994	16989201	1000	+	.	gene_id "MSTRG.6048"; transcript_id "MSTRG.6048.3"; exon_number "19";
chr19	StringTie	exon	16989308	16991161	1000	+	.	gene_id "MSTRG.6048"; transcript_id "MSTRG.6048.3"; exon_number "20";
chr19	StringTie	transcript	16940218	16991161	1000	+	.	gene_id "MSTRG.6048"; transcript_id "MSTRG.6048.4";
chr19	StringTie	exon	16940218	16940351	1000	+	.	gene_id "MSTRG.6048"; transcript_id "MSTRG.6048.4"; exon_number "1";
chr19	StringTie	exon	16940602	16940708	1000	+	.	gene_id "MSTRG.6048"; transcript_id "MSTRG.6048.4"; exon_number "2";
chr19	StringTie	exon	16942305	16942458	1000	+	.	gene_id "MSTRG.6048"; transcript_id "MSTRG.6048.4"; exon_number "3";
chr19	StringTie	exon	16952579	16952779	1000	+	.	gene_id "MSTRG.6048"; transcript_id "MSTRG.6048.4"; exon_number "4";
chr19	StringTie	exon	16957781	16957924	1000	+	.	gene_id "MSTRG.6048"; transcript_id "MSTRG.6048.4"; exon_number "5";
chr19	StringTie	exon	16962223	16962345	1000	+	.	gene_id "MSTRG.6048"; transcript_id "MSTRG.6048.4"; exon_number "6";
chr19	StringTie	exon	16963880	16963969	1000	+	.	gene_id "MSTRG.6048"; transcript_id "MSTRG.6048.4"; exon_number "7";
chr19	StringTie	exon	16964954	16965072	1000	+	.	gene_id "MSTRG.6048"; transcript_id "MSTRG.6048.4"; exon_number "8";
chr19	StringTie	exon	16973163	16974173	1000	+	.	gene_id "MSTRG.6048"; transcript_id "MSTRG.6048.4"; exon_number "9";
chr19	StringTie	exon	16974491	16974607	1000	+	.	gene_id "MSTRG.6048"; transcript_id "MSTRG.6048.4"; exon_number "10";
chr19	StringTie	exon	16976221	16976459	1000	+	.	gene_id "MSTRG.6048"; transcript_id "MSTRG.6048.4"; exon_number "11";
chr19	StringTie	exon	16977184	16977367	1000	+	.	gene_id "MSTRG.6048"; transcript_id "MSTRG.6048.4"; exon_number "12";
chr19	StringTie	exon	16980271	16980886	1000	+	.	gene_id "MSTRG.6048"; transcript_id "MSTRG.6048.4"; exon_number "13";
chr19	StringTie	exon	16982040	16987039	1000	+	.	gene_id "MSTRG.6048"; transcript_id "MSTRG.6048.4"; exon_number "14";
chr19	StringTie	exon	16987297	16987389	1000	+	.	gene_id "MSTRG.6048"; transcript_id "MSTRG.6048.4"; exon_number "15";
chr19	StringTie	exon	16988356	16988450	1000	+	.	gene_id "MSTRG.6048"; transcript_id "MSTRG.6048.4"; exon_number "16";
chr19	StringTie	exon	16988994	16989201	1000	+	.	gene_id "MSTRG.6048"; transcript_id "MSTRG.6048.4"; exon_number "17";
chr19	StringTie	exon	16989308	16991161	1000	+	.	gene_id "MSTRG.6048"; transcript_id "MSTRG.6048.4"; exon_number "18";
chr19	StringTie	transcript	17160539	17186423	1000	-	.	gene_id "MSTRG.6049"; transcript_id "MSTRG.6049.1";
chr19	StringTie	exon	17160539	17160986	1000	-	.	gene_id "MSTRG.6049"; transcript_id "MSTRG.6049.1"; exon_number "1";
chr19	StringTie	exon	17163635	17163776	1000	-	.	gene_id "MSTRG.6049"; transcript_id "MSTRG.6049.1"; exon_number "2";
chr19	StringTie	exon	17166671	17166812	1000	-	.	gene_id "MSTRG.6049"; transcript_id "MSTRG.6049.1"; exon_number "3";
chr19	StringTie	exon	17169359	17169517	1000	-	.	gene_id "MSTRG.6049"; transcript_id "MSTRG.6049.1"; exon_number "4";
chr19	StringTie	exon	17169621	17169686	1000	-	.	gene_id "MSTRG.6049"; transcript_id "MSTRG.6049.1"; exon_number "5";
chr19	StringTie	exon	17170367	17170461	1000	-	.	gene_id "MSTRG.6049"; transcript_id "MSTRG.6049.1"; exon_number "6";
chr19	StringTie	exon	17170807	17170902	1000	-	.	gene_id "MSTRG.6049"; transcript_id "MSTRG.6049.1"; exon_number "7";
chr19	StringTie	exon	17173508	17173589	1000	-	.	gene_id "MSTRG.6049"; transcript_id "MSTRG.6049.1"; exon_number "8";
chr19	StringTie	exon	17179841	17179896	1000	-	.	gene_id "MSTRG.6049"; transcript_id "MSTRG.6049.1"; exon_number "9";
chr19	StringTie	exon	17184084	17184145	1000	-	.	gene_id "MSTRG.6049"; transcript_id "MSTRG.6049.1"; exon_number "10";
chr19	StringTie	exon	17186204	17186423	1000	-	.	gene_id "MSTRG.6049"; transcript_id "MSTRG.6049.1"; exon_number "11";
chr19	StringTie	transcript	17186591	17324104	1000	+	.	gene_id "MSTRG.6050"; transcript_id "MSTRG.6050.1";
chr19	StringTie	exon	17186591	17186684	1000	+	.	gene_id "MSTRG.6050"; transcript_id "MSTRG.6050.1"; exon_number "1";
chr19	StringTie	exon	17212470	17213367	1000	+	.	gene_id "MSTRG.6050"; transcript_id "MSTRG.6050.1"; exon_number "2";
chr19	StringTie	exon	17256207	17256301	1000	+	.	gene_id "MSTRG.6050"; transcript_id "MSTRG.6050.1"; exon_number "3";
chr19	StringTie	exon	17263454	17263516	1000	+	.	gene_id "MSTRG.6050"; transcript_id "MSTRG.6050.1"; exon_number "4";
chr19	StringTie	exon	17264777	17264876	1000	+	.	gene_id "MSTRG.6050"; transcript_id "MSTRG.6050.1"; exon_number "5";
chr19	StringTie	exon	17265125	17265225	1000	+	.	gene_id "MSTRG.6050"; transcript_id "MSTRG.6050.1"; exon_number "6";
chr19	StringTie	exon	17267719	17267848	1000	+	.	gene_id "MSTRG.6050"; transcript_id "MSTRG.6050.1"; exon_number "7";
chr19	StringTie	exon	17270205	17270294	1000	+	.	gene_id "MSTRG.6050"; transcript_id "MSTRG.6050.1"; exon_number "8";
chr19	StringTie	exon	17273160	17273276	1000	+	.	gene_id "MSTRG.6050"; transcript_id "MSTRG.6050.1"; exon_number "9";
chr19	StringTie	exon	17273798	17273932	1000	+	.	gene_id "MSTRG.6050"; transcript_id "MSTRG.6050.1"; exon_number "10";
chr19	StringTie	exon	17278753	17278874	1000	+	.	gene_id "MSTRG.6050"; transcript_id "MSTRG.6050.1"; exon_number "11";
chr19	StringTie	exon	17283146	17283287	1000	+	.	gene_id "MSTRG.6050"; transcript_id "MSTRG.6050.1"; exon_number "12";
chr19	StringTie	exon	17283568	17283772	1000	+	.	gene_id "MSTRG.6050"; transcript_id "MSTRG.6050.1"; exon_number "13";
chr19	StringTie	exon	17286472	17286550	1000	+	.	gene_id "MSTRG.6050"; transcript_id "MSTRG.6050.1"; exon_number "14";
chr19	StringTie	exon	17291736	17291849	1000	+	.	gene_id "MSTRG.6050"; transcript_id "MSTRG.6050.1"; exon_number "15";
chr19	StringTie	exon	17294638	17294677	1000	+	.	gene_id "MSTRG.6050"; transcript_id "MSTRG.6050.1"; exon_number "16";
chr19	StringTie	exon	17295674	17295796	1000	+	.	gene_id "MSTRG.6050"; transcript_id "MSTRG.6050.1"; exon_number "17";
chr19	StringTie	exon	17296730	17296810	1000	+	.	gene_id "MSTRG.6050"; transcript_id "MSTRG.6050.1"; exon_number "18";
chr19	StringTie	exon	17298744	17298854	1000	+	.	gene_id "MSTRG.6050"; transcript_id "MSTRG.6050.1"; exon_number "19";
chr19	StringTie	exon	17301906	17302028	1000	+	.	gene_id "MSTRG.6050"; transcript_id "MSTRG.6050.1"; exon_number "20";
chr19	StringTie	exon	17303555	17303871	1000	+	.	gene_id "MSTRG.6050"; transcript_id "MSTRG.6050.1"; exon_number "21";
chr19	StringTie	exon	17305365	17306282	1000	+	.	gene_id "MSTRG.6050"; transcript_id "MSTRG.6050.1"; exon_number "22";
chr19	StringTie	exon	17308601	17308667	1000	+	.	gene_id "MSTRG.6050"; transcript_id "MSTRG.6050.1"; exon_number "23";
chr19	StringTie	exon	17308993	17309117	1000	+	.	gene_id "MSTRG.6050"; transcript_id "MSTRG.6050.1"; exon_number "24";
chr19	StringTie	exon	17311102	17311235	1000	+	.	gene_id "MSTRG.6050"; transcript_id "MSTRG.6050.1"; exon_number "25";
chr19	StringTie	exon	17311448	17311638	1000	+	.	gene_id "MSTRG.6050"; transcript_id "MSTRG.6050.1"; exon_number "26";
chr19	StringTie	exon	17312735	17312833	1000	+	.	gene_id "MSTRG.6050"; transcript_id "MSTRG.6050.1"; exon_number "27";
chr19	StringTie	exon	17312939	17313112	1000	+	.	gene_id "MSTRG.6050"; transcript_id "MSTRG.6050.1"; exon_number "28";
chr19	StringTie	exon	17313651	17313692	1000	+	.	gene_id "MSTRG.6050"; transcript_id "MSTRG.6050.1"; exon_number "29";
chr19	StringTie	exon	17313956	17314067	1000	+	.	gene_id "MSTRG.6050"; transcript_id "MSTRG.6050.1"; exon_number "30";
chr19	StringTie	exon	17316072	17316145	1000	+	.	gene_id "MSTRG.6050"; transcript_id "MSTRG.6050.1"; exon_number "31";
chr19	StringTie	exon	17316769	17316961	1000	+	.	gene_id "MSTRG.6050"; transcript_id "MSTRG.6050.1"; exon_number "32";
chr19	StringTie	exon	17317057	17317185	1000	+	.	gene_id "MSTRG.6050"; transcript_id "MSTRG.6050.1"; exon_number "33";
chr19	StringTie	exon	17317488	17317593	1000	+	.	gene_id "MSTRG.6050"; transcript_id "MSTRG.6050.1"; exon_number "34";
chr19	StringTie	exon	17317922	17318053	1000	+	.	gene_id "MSTRG.6050"; transcript_id "MSTRG.6050.1"; exon_number "35";
chr19	StringTie	exon	17320395	17320518	1000	+	.	gene_id "MSTRG.6050"; transcript_id "MSTRG.6050.1"; exon_number "36";
chr19	StringTie	exon	17321142	17321189	1000	+	.	gene_id "MSTRG.6050"; transcript_id "MSTRG.6050.1"; exon_number "37";
chr19	StringTie	exon	17321524	17321657	1000	+	.	gene_id "MSTRG.6050"; transcript_id "MSTRG.6050.1"; exon_number "38";
chr19	StringTie	exon	17322456	17322595	1000	+	.	gene_id "MSTRG.6050"; transcript_id "MSTRG.6050.1"; exon_number "39";
chr19	StringTie	exon	17322704	17324104	1000	+	.	gene_id "MSTRG.6050"; transcript_id "MSTRG.6050.1"; exon_number "40";
chr19	StringTie	transcript	17186606	17215489	1000	+	.	gene_id "MSTRG.6050"; transcript_id "MSTRG.6050.2";
chr19	StringTie	exon	17186606	17186684	1000	+	.	gene_id "MSTRG.6050"; transcript_id "MSTRG.6050.2"; exon_number "1";
chr19	StringTie	exon	17212470	17213367	1000	+	.	gene_id "MSTRG.6050"; transcript_id "MSTRG.6050.2"; exon_number "2";
chr19	StringTie	exon	17214067	17215489	1000	+	.	gene_id "MSTRG.6050"; transcript_id "MSTRG.6050.2"; exon_number "3";
chr19	StringTie	transcript	17263453	17324103	1000	+	.	gene_id "MSTRG.6050"; transcript_id "MSTRG.6050.3";
chr19	StringTie	exon	17263453	17263516	1000	+	.	gene_id "MSTRG.6050"; transcript_id "MSTRG.6050.3"; exon_number "1";
chr19	StringTie	exon	17264777	17264876	1000	+	.	gene_id "MSTRG.6050"; transcript_id "MSTRG.6050.3"; exon_number "2";
chr19	StringTie	exon	17265125	17265225	1000	+	.	gene_id "MSTRG.6050"; transcript_id "MSTRG.6050.3"; exon_number "3";
chr19	StringTie	exon	17267719	17267848	1000	+	.	gene_id "MSTRG.6050"; transcript_id "MSTRG.6050.3"; exon_number "4";
chr19	StringTie	exon	17270205	17270294	1000	+	.	gene_id "MSTRG.6050"; transcript_id "MSTRG.6050.3"; exon_number "5";
chr19	StringTie	exon	17273160	17273276	1000	+	.	gene_id "MSTRG.6050"; transcript_id "MSTRG.6050.3"; exon_number "6";
chr19	StringTie	exon	17273798	17273932	1000	+	.	gene_id "MSTRG.6050"; transcript_id "MSTRG.6050.3"; exon_number "7";
chr19	StringTie	exon	17278753	17278874	1000	+	.	gene_id "MSTRG.6050"; transcript_id "MSTRG.6050.3"; exon_number "8";
chr19	StringTie	exon	17283146	17283287	1000	+	.	gene_id "MSTRG.6050"; transcript_id "MSTRG.6050.3"; exon_number "9";
chr19	StringTie	exon	17283568	17283772	1000	+	.	gene_id "MSTRG.6050"; transcript_id "MSTRG.6050.3"; exon_number "10";
chr19	StringTie	exon	17286472	17286550	1000	+	.	gene_id "MSTRG.6050"; transcript_id "MSTRG.6050.3"; exon_number "11";
chr19	StringTie	exon	17291736	17291849	1000	+	.	gene_id "MSTRG.6050"; transcript_id "MSTRG.6050.3"; exon_number "12";
chr19	StringTie	exon	17294638	17294677	1000	+	.	gene_id "MSTRG.6050"; transcript_id "MSTRG.6050.3"; exon_number "13";
chr19	StringTie	exon	17295674	17295796	1000	+	.	gene_id "MSTRG.6050"; transcript_id "MSTRG.6050.3"; exon_number "14";
chr19	StringTie	exon	17296730	17296810	1000	+	.	gene_id "MSTRG.6050"; transcript_id "MSTRG.6050.3"; exon_number "15";
chr19	StringTie	exon	17298744	17298854	1000	+	.	gene_id "MSTRG.6050"; transcript_id "MSTRG.6050.3"; exon_number "16";
chr19	StringTie	exon	17301906	17302028	1000	+	.	gene_id "MSTRG.6050"; transcript_id "MSTRG.6050.3"; exon_number "17";
chr19	StringTie	exon	17303555	17303871	1000	+	.	gene_id "MSTRG.6050"; transcript_id "MSTRG.6050.3"; exon_number "18";
chr19	StringTie	exon	17305365	17306282	1000	+	.	gene_id "MSTRG.6050"; transcript_id "MSTRG.6050.3"; exon_number "19";
chr19	StringTie	exon	17308601	17308667	1000	+	.	gene_id "MSTRG.6050"; transcript_id "MSTRG.6050.3"; exon_number "20";
chr19	StringTie	exon	17308993	17309117	1000	+	.	gene_id "MSTRG.6050"; transcript_id "MSTRG.6050.3"; exon_number "21";
chr19	StringTie	exon	17311102	17311235	1000	+	.	gene_id "MSTRG.6050"; transcript_id "MSTRG.6050.3"; exon_number "22";
chr19	StringTie	exon	17311448	17311638	1000	+	.	gene_id "MSTRG.6050"; transcript_id "MSTRG.6050.3"; exon_number "23";
chr19	StringTie	exon	17312735	17312833	1000	+	.	gene_id "MSTRG.6050"; transcript_id "MSTRG.6050.3"; exon_number "24";
chr19	StringTie	exon	17312939	17313112	1000	+	.	gene_id "MSTRG.6050"; transcript_id "MSTRG.6050.3"; exon_number "25";
chr19	StringTie	exon	17313654	17313692	1000	+	.	gene_id "MSTRG.6050"; transcript_id "MSTRG.6050.3"; exon_number "26";
chr19	StringTie	exon	17313956	17314067	1000	+	.	gene_id "MSTRG.6050"; transcript_id "MSTRG.6050.3"; exon_number "27";
chr19	StringTie	exon	17316072	17316145	1000	+	.	gene_id "MSTRG.6050"; transcript_id "MSTRG.6050.3"; exon_number "28";
chr19	StringTie	exon	17316769	17316961	1000	+	.	gene_id "MSTRG.6050"; transcript_id "MSTRG.6050.3"; exon_number "29";
chr19	StringTie	exon	17317057	17317185	1000	+	.	gene_id "MSTRG.6050"; transcript_id "MSTRG.6050.3"; exon_number "30";
chr19	StringTie	exon	17317488	17317593	1000	+	.	gene_id "MSTRG.6050"; transcript_id "MSTRG.6050.3"; exon_number "31";
chr19	StringTie	exon	17317922	17318053	1000	+	.	gene_id "MSTRG.6050"; transcript_id "MSTRG.6050.3"; exon_number "32";
chr19	StringTie	exon	17320395	17320518	1000	+	.	gene_id "MSTRG.6050"; transcript_id "MSTRG.6050.3"; exon_number "33";
chr19	StringTie	exon	17321142	17321189	1000	+	.	gene_id "MSTRG.6050"; transcript_id "MSTRG.6050.3"; exon_number "34";
chr19	StringTie	exon	17321524	17321657	1000	+	.	gene_id "MSTRG.6050"; transcript_id "MSTRG.6050.3"; exon_number "35";
chr19	StringTie	exon	17322456	17322583	1000	+	.	gene_id "MSTRG.6050"; transcript_id "MSTRG.6050.3"; exon_number "36";
chr19	StringTie	exon	17322704	17324103	1000	+	.	gene_id "MSTRG.6050"; transcript_id "MSTRG.6050.3"; exon_number "37";
chr19	StringTie	transcript	17263514	17324103	1000	+	.	gene_id "MSTRG.6050"; transcript_id "MSTRG.6050.4";
chr19	StringTie	exon	17263514	17263516	1000	+	.	gene_id "MSTRG.6050"; transcript_id "MSTRG.6050.4"; exon_number "1";
chr19	StringTie	exon	17264777	17264876	1000	+	.	gene_id "MSTRG.6050"; transcript_id "MSTRG.6050.4"; exon_number "2";
chr19	StringTie	exon	17265125	17265225	1000	+	.	gene_id "MSTRG.6050"; transcript_id "MSTRG.6050.4"; exon_number "3";
chr19	StringTie	exon	17267719	17267848	1000	+	.	gene_id "MSTRG.6050"; transcript_id "MSTRG.6050.4"; exon_number "4";
chr19	StringTie	exon	17270205	17270294	1000	+	.	gene_id "MSTRG.6050"; transcript_id "MSTRG.6050.4"; exon_number "5";
chr19	StringTie	exon	17273160	17273276	1000	+	.	gene_id "MSTRG.6050"; transcript_id "MSTRG.6050.4"; exon_number "6";
chr19	StringTie	exon	17273798	17273932	1000	+	.	gene_id "MSTRG.6050"; transcript_id "MSTRG.6050.4"; exon_number "7";
chr19	StringTie	exon	17278753	17278874	1000	+	.	gene_id "MSTRG.6050"; transcript_id "MSTRG.6050.4"; exon_number "8";
chr19	StringTie	exon	17283146	17283287	1000	+	.	gene_id "MSTRG.6050"; transcript_id "MSTRG.6050.4"; exon_number "9";
chr19	StringTie	exon	17283568	17283772	1000	+	.	gene_id "MSTRG.6050"; transcript_id "MSTRG.6050.4"; exon_number "10";
chr19	StringTie	exon	17286472	17286550	1000	+	.	gene_id "MSTRG.6050"; transcript_id "MSTRG.6050.4"; exon_number "11";
chr19	StringTie	exon	17291736	17291849	1000	+	.	gene_id "MSTRG.6050"; transcript_id "MSTRG.6050.4"; exon_number "12";
chr19	StringTie	exon	17294638	17294677	1000	+	.	gene_id "MSTRG.6050"; transcript_id "MSTRG.6050.4"; exon_number "13";
chr19	StringTie	exon	17295674	17295796	1000	+	.	gene_id "MSTRG.6050"; transcript_id "MSTRG.6050.4"; exon_number "14";
chr19	StringTie	exon	17296730	17296810	1000	+	.	gene_id "MSTRG.6050"; transcript_id "MSTRG.6050.4"; exon_number "15";
chr19	StringTie	exon	17298744	17298854	1000	+	.	gene_id "MSTRG.6050"; transcript_id "MSTRG.6050.4"; exon_number "16";
chr19	StringTie	exon	17301906	17302028	1000	+	.	gene_id "MSTRG.6050"; transcript_id "MSTRG.6050.4"; exon_number "17";
chr19	StringTie	exon	17303555	17303871	1000	+	.	gene_id "MSTRG.6050"; transcript_id "MSTRG.6050.4"; exon_number "18";
chr19	StringTie	exon	17305365	17306282	1000	+	.	gene_id "MSTRG.6050"; transcript_id "MSTRG.6050.4"; exon_number "19";
chr19	StringTie	exon	17308601	17308667	1000	+	.	gene_id "MSTRG.6050"; transcript_id "MSTRG.6050.4"; exon_number "20";
chr19	StringTie	exon	17308993	17309117	1000	+	.	gene_id "MSTRG.6050"; transcript_id "MSTRG.6050.4"; exon_number "21";
chr19	StringTie	exon	17311102	17311235	1000	+	.	gene_id "MSTRG.6050"; transcript_id "MSTRG.6050.4"; exon_number "22";
chr19	StringTie	exon	17311448	17311638	1000	+	.	gene_id "MSTRG.6050"; transcript_id "MSTRG.6050.4"; exon_number "23";
chr19	StringTie	exon	17312735	17312833	1000	+	.	gene_id "MSTRG.6050"; transcript_id "MSTRG.6050.4"; exon_number "24";
chr19	StringTie	exon	17312939	17313112	1000	+	.	gene_id "MSTRG.6050"; transcript_id "MSTRG.6050.4"; exon_number "25";
chr19	StringTie	exon	17313651	17313692	1000	+	.	gene_id "MSTRG.6050"; transcript_id "MSTRG.6050.4"; exon_number "26";
chr19	StringTie	exon	17313956	17314067	1000	+	.	gene_id "MSTRG.6050"; transcript_id "MSTRG.6050.4"; exon_number "27";
chr19	StringTie	exon	17316072	17316145	1000	+	.	gene_id "MSTRG.6050"; transcript_id "MSTRG.6050.4"; exon_number "28";
chr19	StringTie	exon	17316769	17316961	1000	+	.	gene_id "MSTRG.6050"; transcript_id "MSTRG.6050.4"; exon_number "29";
chr19	StringTie	exon	17317057	17317185	1000	+	.	gene_id "MSTRG.6050"; transcript_id "MSTRG.6050.4"; exon_number "30";
chr19	StringTie	exon	17317488	17317593	1000	+	.	gene_id "MSTRG.6050"; transcript_id "MSTRG.6050.4"; exon_number "31";
chr19	StringTie	exon	17317922	17318053	1000	+	.	gene_id "MSTRG.6050"; transcript_id "MSTRG.6050.4"; exon_number "32";
chr19	StringTie	exon	17320395	17320518	1000	+	.	gene_id "MSTRG.6050"; transcript_id "MSTRG.6050.4"; exon_number "33";
chr19	StringTie	exon	17321142	17321189	1000	+	.	gene_id "MSTRG.6050"; transcript_id "MSTRG.6050.4"; exon_number "34";
chr19	StringTie	exon	17321524	17321657	1000	+	.	gene_id "MSTRG.6050"; transcript_id "MSTRG.6050.4"; exon_number "35";
chr19	StringTie	exon	17322456	17324103	1000	+	.	gene_id "MSTRG.6050"; transcript_id "MSTRG.6050.4"; exon_number "36";
chr19	StringTie	transcript	17326168	17330638	1000	+	.	gene_id "MSTRG.6051"; transcript_id "MSTRG.6051.1";
chr19	StringTie	exon	17326168	17326316	1000	+	.	gene_id "MSTRG.6051"; transcript_id "MSTRG.6051.1"; exon_number "1";
chr19	StringTie	exon	17326611	17326660	1000	+	.	gene_id "MSTRG.6051"; transcript_id "MSTRG.6051.1"; exon_number "2";
chr19	StringTie	exon	17326801	17326879	1000	+	.	gene_id "MSTRG.6051"; transcript_id "MSTRG.6051.1"; exon_number "3";
chr19	StringTie	exon	17326978	17327130	1000	+	.	gene_id "MSTRG.6051"; transcript_id "MSTRG.6051.1"; exon_number "4";
chr19	StringTie	exon	17328262	17328271	1000	+	.	gene_id "MSTRG.6051"; transcript_id "MSTRG.6051.1"; exon_number "5";
chr19	StringTie	exon	17329173	17329200	1000	+	.	gene_id "MSTRG.6051"; transcript_id "MSTRG.6051.1"; exon_number "6";
chr19	StringTie	exon	17330022	17330196	1000	+	.	gene_id "MSTRG.6051"; transcript_id "MSTRG.6051.1"; exon_number "7";
chr19	StringTie	exon	17330440	17330638	1000	+	.	gene_id "MSTRG.6051"; transcript_id "MSTRG.6051.1"; exon_number "8";
chr19	StringTie	transcript	17337013	17340028	1000	+	.	gene_id "MSTRG.6052"; transcript_id "MSTRG.6052.1";
chr19	StringTie	exon	17337013	17337125	1000	+	.	gene_id "MSTRG.6052"; transcript_id "MSTRG.6052.1"; exon_number "1";
chr19	StringTie	exon	17337502	17337678	1000	+	.	gene_id "MSTRG.6052"; transcript_id "MSTRG.6052.1"; exon_number "2";
chr19	StringTie	exon	17337803	17338008	1000	+	.	gene_id "MSTRG.6052"; transcript_id "MSTRG.6052.1"; exon_number "3";
chr19	StringTie	exon	17338649	17338814	1000	+	.	gene_id "MSTRG.6052"; transcript_id "MSTRG.6052.1"; exon_number "4";
chr19	StringTie	exon	17339065	17339118	1000	+	.	gene_id "MSTRG.6052"; transcript_id "MSTRG.6052.1"; exon_number "5";
chr19	StringTie	exon	17339612	17340028	1000	+	.	gene_id "MSTRG.6052"; transcript_id "MSTRG.6052.1"; exon_number "6";
chr19	StringTie	transcript	17337034	17339974	1000	+	.	gene_id "MSTRG.6052"; transcript_id "MSTRG.6052.2";
chr19	StringTie	exon	17337034	17337125	1000	+	.	gene_id "MSTRG.6052"; transcript_id "MSTRG.6052.2"; exon_number "1";
chr19	StringTie	exon	17337502	17337678	1000	+	.	gene_id "MSTRG.6052"; transcript_id "MSTRG.6052.2"; exon_number "2";
chr19	StringTie	exon	17337803	17338008	1000	+	.	gene_id "MSTRG.6052"; transcript_id "MSTRG.6052.2"; exon_number "3";
chr19	StringTie	exon	17338649	17338814	1000	+	.	gene_id "MSTRG.6052"; transcript_id "MSTRG.6052.2"; exon_number "4";
chr19	StringTie	exon	17339065	17339118	1000	+	.	gene_id "MSTRG.6052"; transcript_id "MSTRG.6052.2"; exon_number "5";
chr19	StringTie	exon	17339818	17339974	1000	+	.	gene_id "MSTRG.6052"; transcript_id "MSTRG.6052.2"; exon_number "6";
chr19	StringTie	transcript	17342692	17356749	1000	-	.	gene_id "MSTRG.6053"; transcript_id "MSTRG.6053.1";
chr19	StringTie	exon	17342692	17343435	1000	-	.	gene_id "MSTRG.6053"; transcript_id "MSTRG.6053.1"; exon_number "1";
chr19	StringTie	exon	17346308	17346874	1000	-	.	gene_id "MSTRG.6053"; transcript_id "MSTRG.6053.1"; exon_number "2";
chr19	StringTie	exon	17351480	17351574	1000	-	.	gene_id "MSTRG.6053"; transcript_id "MSTRG.6053.1"; exon_number "3";
chr19	StringTie	exon	17355752	17356749	1000	-	.	gene_id "MSTRG.6053"; transcript_id "MSTRG.6053.1"; exon_number "4";
chr19	StringTie	transcript	17378159	17390146	1000	+	.	gene_id "MSTRG.6054"; transcript_id "MSTRG.6054.1";
chr19	StringTie	exon	17378159	17378336	1000	+	.	gene_id "MSTRG.6054"; transcript_id "MSTRG.6054.1"; exon_number "1";
chr19	StringTie	exon	17379603	17379900	1000	+	.	gene_id "MSTRG.6054"; transcript_id "MSTRG.6054.1"; exon_number "2";
chr19	StringTie	exon	17382406	17382464	1000	+	.	gene_id "MSTRG.6054"; transcript_id "MSTRG.6054.1"; exon_number "3";
chr19	StringTie	exon	17384713	17384833	1000	+	.	gene_id "MSTRG.6054"; transcript_id "MSTRG.6054.1"; exon_number "4";
chr19	StringTie	exon	17384916	17384994	1000	+	.	gene_id "MSTRG.6054"; transcript_id "MSTRG.6054.1"; exon_number "5";
chr19	StringTie	exon	17386610	17386634	1000	+	.	gene_id "MSTRG.6054"; transcript_id "MSTRG.6054.1"; exon_number "6";
chr19	StringTie	exon	17387304	17387433	1000	+	.	gene_id "MSTRG.6054"; transcript_id "MSTRG.6054.1"; exon_number "7";
chr19	StringTie	exon	17387632	17387718	1000	+	.	gene_id "MSTRG.6054"; transcript_id "MSTRG.6054.1"; exon_number "8";
chr19	StringTie	exon	17389654	17390146	1000	+	.	gene_id "MSTRG.6054"; transcript_id "MSTRG.6054.1"; exon_number "9";
chr19	StringTie	transcript	17378195	17390146	1000	+	.	gene_id "MSTRG.6054"; transcript_id "MSTRG.6054.2";
chr19	StringTie	exon	17378195	17378336	1000	+	.	gene_id "MSTRG.6054"; transcript_id "MSTRG.6054.2"; exon_number "1";
chr19	StringTie	exon	17379565	17379900	1000	+	.	gene_id "MSTRG.6054"; transcript_id "MSTRG.6054.2"; exon_number "2";
chr19	StringTie	exon	17382406	17382464	1000	+	.	gene_id "MSTRG.6054"; transcript_id "MSTRG.6054.2"; exon_number "3";
chr19	StringTie	exon	17384713	17384833	1000	+	.	gene_id "MSTRG.6054"; transcript_id "MSTRG.6054.2"; exon_number "4";
chr19	StringTie	exon	17384916	17384994	1000	+	.	gene_id "MSTRG.6054"; transcript_id "MSTRG.6054.2"; exon_number "5";
chr19	StringTie	exon	17386610	17386634	1000	+	.	gene_id "MSTRG.6054"; transcript_id "MSTRG.6054.2"; exon_number "6";
chr19	StringTie	exon	17387304	17387433	1000	+	.	gene_id "MSTRG.6054"; transcript_id "MSTRG.6054.2"; exon_number "7";
chr19	StringTie	exon	17387632	17387718	1000	+	.	gene_id "MSTRG.6054"; transcript_id "MSTRG.6054.2"; exon_number "8";
chr19	StringTie	exon	17389654	17390146	1000	+	.	gene_id "MSTRG.6054"; transcript_id "MSTRG.6054.2"; exon_number "9";
chr19	StringTie	transcript	17402940	17414282	1000	-	.	gene_id "MSTRG.6055"; transcript_id "MSTRG.6055.1";
chr19	StringTie	exon	17402940	17403640	1000	-	.	gene_id "MSTRG.6055"; transcript_id "MSTRG.6055.1"; exon_number "1";
chr19	StringTie	exon	17405097	17405313	1000	-	.	gene_id "MSTRG.6055"; transcript_id "MSTRG.6055.1"; exon_number "2";
chr19	StringTie	exon	17405484	17405654	1000	-	.	gene_id "MSTRG.6055"; transcript_id "MSTRG.6055.1"; exon_number "3";
chr19	StringTie	exon	17411665	17412433	1000	-	.	gene_id "MSTRG.6055"; transcript_id "MSTRG.6055.1"; exon_number "4";
chr19	StringTie	exon	17414051	17414282	1000	-	.	gene_id "MSTRG.6055"; transcript_id "MSTRG.6055.1"; exon_number "5";
chr19	StringTie	transcript	17403418	17417652	1000	+	.	gene_id "MSTRG.6056"; transcript_id "MSTRG.6056.1";
chr19	StringTie	exon	17403418	17403663	1000	+	.	gene_id "MSTRG.6056"; transcript_id "MSTRG.6056.1"; exon_number "1";
chr19	StringTie	exon	17416640	17416766	1000	+	.	gene_id "MSTRG.6056"; transcript_id "MSTRG.6056.1"; exon_number "2";
chr19	StringTie	exon	17416975	17417652	1000	+	.	gene_id "MSTRG.6056"; transcript_id "MSTRG.6056.1"; exon_number "3";
chr19	StringTie	transcript	17413676	17417334	1000	+	.	gene_id "MSTRG.6056"; transcript_id "MSTRG.6056.2";
chr19	StringTie	exon	17413676	17413743	1000	+	.	gene_id "MSTRG.6056"; transcript_id "MSTRG.6056.2"; exon_number "1";
chr19	StringTie	exon	17416640	17416766	1000	+	.	gene_id "MSTRG.6056"; transcript_id "MSTRG.6056.2"; exon_number "2";
chr19	StringTie	exon	17416975	17417334	1000	+	.	gene_id "MSTRG.6056"; transcript_id "MSTRG.6056.2"; exon_number "3";
chr19	StringTie	transcript	17416079	17417464	1000	+	.	gene_id "MSTRG.6056"; transcript_id "MSTRG.6056.3";
chr19	StringTie	exon	17416079	17416766	1000	+	.	gene_id "MSTRG.6056"; transcript_id "MSTRG.6056.3"; exon_number "1";
chr19	StringTie	exon	17416975	17417242	1000	+	.	gene_id "MSTRG.6056"; transcript_id "MSTRG.6056.3"; exon_number "2";
chr19	StringTie	exon	17417294	17417464	1000	+	.	gene_id "MSTRG.6056"; transcript_id "MSTRG.6056.3"; exon_number "3";
chr19	StringTie	transcript	17420340	17434110	1000	+	.	gene_id "MSTRG.6057"; transcript_id "MSTRG.6057.1";
chr19	StringTie	exon	17420340	17420466	1000	+	.	gene_id "MSTRG.6057"; transcript_id "MSTRG.6057.1"; exon_number "1";
chr19	StringTie	exon	17424832	17424912	1000	+	.	gene_id "MSTRG.6057"; transcript_id "MSTRG.6057.1"; exon_number "2";
chr19	StringTie	exon	17425147	17425198	1000	+	.	gene_id "MSTRG.6057"; transcript_id "MSTRG.6057.1"; exon_number "3";
chr19	StringTie	exon	17426743	17426804	1000	+	.	gene_id "MSTRG.6057"; transcript_id "MSTRG.6057.1"; exon_number "4";
chr19	StringTie	exon	17430355	17434110	1000	+	.	gene_id "MSTRG.6057"; transcript_id "MSTRG.6057.1"; exon_number "5";
chr19	StringTie	transcript	17434032	17445716	1000	-	.	gene_id "MSTRG.6058"; transcript_id "MSTRG.6058.1";
chr19	StringTie	exon	17434032	17434693	1000	-	.	gene_id "MSTRG.6058"; transcript_id "MSTRG.6058.1"; exon_number "1";
chr19	StringTie	exon	17434862	17436195	1000	-	.	gene_id "MSTRG.6058"; transcript_id "MSTRG.6058.1"; exon_number "2";
chr19	StringTie	exon	17438044	17438154	1000	-	.	gene_id "MSTRG.6058"; transcript_id "MSTRG.6058.1"; exon_number "3";
chr19	StringTie	exon	17438247	17438378	1000	-	.	gene_id "MSTRG.6058"; transcript_id "MSTRG.6058.1"; exon_number "4";
chr19	StringTie	exon	17438498	17438689	1000	-	.	gene_id "MSTRG.6058"; transcript_id "MSTRG.6058.1"; exon_number "5";
chr19	StringTie	exon	17438971	17439792	1000	-	.	gene_id "MSTRG.6058"; transcript_id "MSTRG.6058.1"; exon_number "6";
chr19	StringTie	exon	17440566	17440640	1000	-	.	gene_id "MSTRG.6058"; transcript_id "MSTRG.6058.1"; exon_number "7";
chr19	StringTie	exon	17440768	17440823	1000	-	.	gene_id "MSTRG.6058"; transcript_id "MSTRG.6058.1"; exon_number "8";
chr19	StringTie	exon	17440934	17441060	1000	-	.	gene_id "MSTRG.6058"; transcript_id "MSTRG.6058.1"; exon_number "9";
chr19	StringTie	exon	17441161	17441313	1000	-	.	gene_id "MSTRG.6058"; transcript_id "MSTRG.6058.1"; exon_number "10";
chr19	StringTie	exon	17441637	17441798	1000	-	.	gene_id "MSTRG.6058"; transcript_id "MSTRG.6058.1"; exon_number "11";
chr19	StringTie	exon	17441897	17442024	1000	-	.	gene_id "MSTRG.6058"; transcript_id "MSTRG.6058.1"; exon_number "12";
chr19	StringTie	exon	17442104	17442220	1000	-	.	gene_id "MSTRG.6058"; transcript_id "MSTRG.6058.1"; exon_number "13";
chr19	StringTie	exon	17443739	17443835	1000	-	.	gene_id "MSTRG.6058"; transcript_id "MSTRG.6058.1"; exon_number "14";
chr19	StringTie	exon	17443910	17444048	1000	-	.	gene_id "MSTRG.6058"; transcript_id "MSTRG.6058.1"; exon_number "15";
chr19	StringTie	exon	17444231	17444363	1000	-	.	gene_id "MSTRG.6058"; transcript_id "MSTRG.6058.1"; exon_number "16";
chr19	StringTie	exon	17444499	17444609	1000	-	.	gene_id "MSTRG.6058"; transcript_id "MSTRG.6058.1"; exon_number "17";
chr19	StringTie	exon	17445374	17445716	1000	-	.	gene_id "MSTRG.6058"; transcript_id "MSTRG.6058.1"; exon_number "18";
chr19	StringTie	transcript	17434032	17445638	1000	-	.	gene_id "MSTRG.6058"; transcript_id "MSTRG.6058.2";
chr19	StringTie	exon	17434032	17434693	1000	-	.	gene_id "MSTRG.6058"; transcript_id "MSTRG.6058.2"; exon_number "1";
chr19	StringTie	exon	17435526	17436195	1000	-	.	gene_id "MSTRG.6058"; transcript_id "MSTRG.6058.2"; exon_number "2";
chr19	StringTie	exon	17438044	17438154	1000	-	.	gene_id "MSTRG.6058"; transcript_id "MSTRG.6058.2"; exon_number "3";
chr19	StringTie	exon	17438247	17438378	1000	-	.	gene_id "MSTRG.6058"; transcript_id "MSTRG.6058.2"; exon_number "4";
chr19	StringTie	exon	17438498	17438689	1000	-	.	gene_id "MSTRG.6058"; transcript_id "MSTRG.6058.2"; exon_number "5";
chr19	StringTie	exon	17438971	17439792	1000	-	.	gene_id "MSTRG.6058"; transcript_id "MSTRG.6058.2"; exon_number "6";
chr19	StringTie	exon	17440566	17440640	1000	-	.	gene_id "MSTRG.6058"; transcript_id "MSTRG.6058.2"; exon_number "7";
chr19	StringTie	exon	17440768	17440823	1000	-	.	gene_id "MSTRG.6058"; transcript_id "MSTRG.6058.2"; exon_number "8";
chr19	StringTie	exon	17440934	17441060	1000	-	.	gene_id "MSTRG.6058"; transcript_id "MSTRG.6058.2"; exon_number "9";
chr19	StringTie	exon	17441161	17441313	1000	-	.	gene_id "MSTRG.6058"; transcript_id "MSTRG.6058.2"; exon_number "10";
chr19	StringTie	exon	17441637	17441798	1000	-	.	gene_id "MSTRG.6058"; transcript_id "MSTRG.6058.2"; exon_number "11";
chr19	StringTie	exon	17441897	17442024	1000	-	.	gene_id "MSTRG.6058"; transcript_id "MSTRG.6058.2"; exon_number "12";
chr19	StringTie	exon	17442104	17442220	1000	-	.	gene_id "MSTRG.6058"; transcript_id "MSTRG.6058.2"; exon_number "13";
chr19	StringTie	exon	17443739	17443835	1000	-	.	gene_id "MSTRG.6058"; transcript_id "MSTRG.6058.2"; exon_number "14";
chr19	StringTie	exon	17443910	17444048	1000	-	.	gene_id "MSTRG.6058"; transcript_id "MSTRG.6058.2"; exon_number "15";
chr19	StringTie	exon	17444231	17444363	1000	-	.	gene_id "MSTRG.6058"; transcript_id "MSTRG.6058.2"; exon_number "16";
chr19	StringTie	exon	17444499	17444609	1000	-	.	gene_id "MSTRG.6058"; transcript_id "MSTRG.6058.2"; exon_number "17";
chr19	StringTie	exon	17445374	17445638	1000	-	.	gene_id "MSTRG.6058"; transcript_id "MSTRG.6058.2"; exon_number "18";
chr19	StringTie	transcript	17445729	17452777	1000	+	.	gene_id "MSTRG.6059"; transcript_id "MSTRG.6059.1";
chr19	StringTie	exon	17445729	17445931	1000	+	.	gene_id "MSTRG.6059"; transcript_id "MSTRG.6059.1"; exon_number "1";
chr19	StringTie	exon	17448817	17449064	1000	+	.	gene_id "MSTRG.6059"; transcript_id "MSTRG.6059.1"; exon_number "2";
chr19	StringTie	exon	17449174	17449260	1000	+	.	gene_id "MSTRG.6059"; transcript_id "MSTRG.6059.1"; exon_number "3";
chr19	StringTie	exon	17449348	17449550	1000	+	.	gene_id "MSTRG.6059"; transcript_id "MSTRG.6059.1"; exon_number "4";
chr19	StringTie	exon	17449763	17449835	1000	+	.	gene_id "MSTRG.6059"; transcript_id "MSTRG.6059.1"; exon_number "5";
chr19	StringTie	exon	17449932	17450075	1000	+	.	gene_id "MSTRG.6059"; transcript_id "MSTRG.6059.1"; exon_number "6";
chr19	StringTie	exon	17450243	17450408	1000	+	.	gene_id "MSTRG.6059"; transcript_id "MSTRG.6059.1"; exon_number "7";
chr19	StringTie	exon	17451853	17452131	1000	+	.	gene_id "MSTRG.6059"; transcript_id "MSTRG.6059.1"; exon_number "8";
chr19	StringTie	exon	17452287	17452777	1000	+	.	gene_id "MSTRG.6059"; transcript_id "MSTRG.6059.1"; exon_number "9";
chr19	StringTie	transcript	17448353	17453544	1000	+	.	gene_id "MSTRG.6059"; transcript_id "MSTRG.6059.2";
chr19	StringTie	exon	17448353	17448473	1000	+	.	gene_id "MSTRG.6059"; transcript_id "MSTRG.6059.2"; exon_number "1";
chr19	StringTie	exon	17448817	17449064	1000	+	.	gene_id "MSTRG.6059"; transcript_id "MSTRG.6059.2"; exon_number "2";
chr19	StringTie	exon	17449174	17449260	1000	+	.	gene_id "MSTRG.6059"; transcript_id "MSTRG.6059.2"; exon_number "3";
chr19	StringTie	exon	17449348	17449550	1000	+	.	gene_id "MSTRG.6059"; transcript_id "MSTRG.6059.2"; exon_number "4";
chr19	StringTie	exon	17449763	17449835	1000	+	.	gene_id "MSTRG.6059"; transcript_id "MSTRG.6059.2"; exon_number "5";
chr19	StringTie	exon	17449932	17450075	1000	+	.	gene_id "MSTRG.6059"; transcript_id "MSTRG.6059.2"; exon_number "6";
chr19	StringTie	exon	17450243	17450408	1000	+	.	gene_id "MSTRG.6059"; transcript_id "MSTRG.6059.2"; exon_number "7";
chr19	StringTie	exon	17451853	17452131	1000	+	.	gene_id "MSTRG.6059"; transcript_id "MSTRG.6059.2"; exon_number "8";
chr19	StringTie	exon	17452287	17453544	1000	+	.	gene_id "MSTRG.6059"; transcript_id "MSTRG.6059.2"; exon_number "9";
chr19	StringTie	transcript	17448364	17453532	1000	+	.	gene_id "MSTRG.6059"; transcript_id "MSTRG.6059.3";
chr19	StringTie	exon	17448364	17448473	1000	+	.	gene_id "MSTRG.6059"; transcript_id "MSTRG.6059.3"; exon_number "1";
chr19	StringTie	exon	17448817	17449064	1000	+	.	gene_id "MSTRG.6059"; transcript_id "MSTRG.6059.3"; exon_number "2";
chr19	StringTie	exon	17449174	17449260	1000	+	.	gene_id "MSTRG.6059"; transcript_id "MSTRG.6059.3"; exon_number "3";
chr19	StringTie	exon	17449348	17449550	1000	+	.	gene_id "MSTRG.6059"; transcript_id "MSTRG.6059.3"; exon_number "4";
chr19	StringTie	exon	17449763	17449835	1000	+	.	gene_id "MSTRG.6059"; transcript_id "MSTRG.6059.3"; exon_number "5";
chr19	StringTie	exon	17449932	17450075	1000	+	.	gene_id "MSTRG.6059"; transcript_id "MSTRG.6059.3"; exon_number "6";
chr19	StringTie	exon	17450243	17450408	1000	+	.	gene_id "MSTRG.6059"; transcript_id "MSTRG.6059.3"; exon_number "7";
chr19	StringTie	exon	17451916	17452131	1000	+	.	gene_id "MSTRG.6059"; transcript_id "MSTRG.6059.3"; exon_number "8";
chr19	StringTie	exon	17452287	17453532	1000	+	.	gene_id "MSTRG.6059"; transcript_id "MSTRG.6059.3"; exon_number "9";
chr19	StringTie	transcript	17529890	17536141	1000	+	.	gene_id "MSTRG.6060"; transcript_id "MSTRG.6060.1";
chr19	StringTie	exon	17529890	17531034	1000	+	.	gene_id "MSTRG.6060"; transcript_id "MSTRG.6060.1"; exon_number "1";
chr19	StringTie	exon	17531122	17531220	1000	+	.	gene_id "MSTRG.6060"; transcript_id "MSTRG.6060.1"; exon_number "2";
chr19	StringTie	exon	17531347	17531443	1000	+	.	gene_id "MSTRG.6060"; transcript_id "MSTRG.6060.1"; exon_number "3";
chr19	StringTie	exon	17533141	17533267	1000	+	.	gene_id "MSTRG.6060"; transcript_id "MSTRG.6060.1"; exon_number "4";
chr19	StringTie	exon	17534307	17534426	1000	+	.	gene_id "MSTRG.6060"; transcript_id "MSTRG.6060.1"; exon_number "5";
chr19	StringTie	exon	17534502	17534608	1000	+	.	gene_id "MSTRG.6060"; transcript_id "MSTRG.6060.1"; exon_number "6";
chr19	StringTie	exon	17534815	17534876	1000	+	.	gene_id "MSTRG.6060"; transcript_id "MSTRG.6060.1"; exon_number "7";
chr19	StringTie	exon	17535430	17535486	1000	+	.	gene_id "MSTRG.6060"; transcript_id "MSTRG.6060.1"; exon_number "8";
chr19	StringTie	exon	17535740	17536141	1000	+	.	gene_id "MSTRG.6060"; transcript_id "MSTRG.6060.1"; exon_number "9";
chr19	StringTie	transcript	17530891	17535486	1000	+	.	gene_id "MSTRG.6060"; transcript_id "MSTRG.6060.2";
chr19	StringTie	exon	17530891	17531034	1000	+	.	gene_id "MSTRG.6060"; transcript_id "MSTRG.6060.2"; exon_number "1";
chr19	StringTie	exon	17531122	17531220	1000	+	.	gene_id "MSTRG.6060"; transcript_id "MSTRG.6060.2"; exon_number "2";
chr19	StringTie	exon	17531347	17531443	1000	+	.	gene_id "MSTRG.6060"; transcript_id "MSTRG.6060.2"; exon_number "3";
chr19	StringTie	exon	17534307	17534426	1000	+	.	gene_id "MSTRG.6060"; transcript_id "MSTRG.6060.2"; exon_number "4";
chr19	StringTie	exon	17534502	17534608	1000	+	.	gene_id "MSTRG.6060"; transcript_id "MSTRG.6060.2"; exon_number "5";
chr19	StringTie	exon	17534815	17534876	1000	+	.	gene_id "MSTRG.6060"; transcript_id "MSTRG.6060.2"; exon_number "6";
chr19	StringTie	exon	17535430	17535486	1000	+	.	gene_id "MSTRG.6060"; transcript_id "MSTRG.6060.2"; exon_number "7";
chr19	StringTie	transcript	17581253	17616977	1000	+	.	gene_id "MSTRG.6061"; transcript_id "MSTRG.6061.1";
chr19	StringTie	exon	17581253	17581516	1000	+	.	gene_id "MSTRG.6061"; transcript_id "MSTRG.6061.1"; exon_number "1";
chr19	StringTie	exon	17597372	17597766	1000	+	.	gene_id "MSTRG.6061"; transcript_id "MSTRG.6061.1"; exon_number "2";
chr19	StringTie	exon	17597983	17598144	1000	+	.	gene_id "MSTRG.6061"; transcript_id "MSTRG.6061.1"; exon_number "3";
chr19	StringTie	exon	17598269	17598338	1000	+	.	gene_id "MSTRG.6061"; transcript_id "MSTRG.6061.1"; exon_number "4";
chr19	StringTie	exon	17599657	17599748	1000	+	.	gene_id "MSTRG.6061"; transcript_id "MSTRG.6061.1"; exon_number "5";
chr19	StringTie	exon	17599817	17599926	1000	+	.	gene_id "MSTRG.6061"; transcript_id "MSTRG.6061.1"; exon_number "6";
chr19	StringTie	exon	17608064	17608273	1000	+	.	gene_id "MSTRG.6061"; transcript_id "MSTRG.6061.1"; exon_number "7";
chr19	StringTie	exon	17611087	17611213	1000	+	.	gene_id "MSTRG.6061"; transcript_id "MSTRG.6061.1"; exon_number "8";
chr19	StringTie	exon	17611304	17611441	1000	+	.	gene_id "MSTRG.6061"; transcript_id "MSTRG.6061.1"; exon_number "9";
chr19	StringTie	exon	17611521	17611685	1000	+	.	gene_id "MSTRG.6061"; transcript_id "MSTRG.6061.1"; exon_number "10";
chr19	StringTie	exon	17612082	17612228	1000	+	.	gene_id "MSTRG.6061"; transcript_id "MSTRG.6061.1"; exon_number "11";
chr19	StringTie	exon	17615264	17616977	1000	+	.	gene_id "MSTRG.6061"; transcript_id "MSTRG.6061.1"; exon_number "12";
chr19	StringTie	transcript	17622438	17632097	1000	+	.	gene_id "MSTRG.6062"; transcript_id "MSTRG.6062.1";
chr19	StringTie	exon	17622438	17622769	1000	+	.	gene_id "MSTRG.6062"; transcript_id "MSTRG.6062.1"; exon_number "1";
chr19	StringTie	exon	17626982	17627089	1000	+	.	gene_id "MSTRG.6062"; transcript_id "MSTRG.6062.1"; exon_number "2";
chr19	StringTie	exon	17628097	17628198	1000	+	.	gene_id "MSTRG.6062"; transcript_id "MSTRG.6062.1"; exon_number "3";
chr19	StringTie	exon	17628519	17628659	1000	+	.	gene_id "MSTRG.6062"; transcript_id "MSTRG.6062.1"; exon_number "4";
chr19	StringTie	exon	17631753	17632097	1000	+	.	gene_id "MSTRG.6062"; transcript_id "MSTRG.6062.1"; exon_number "5";
chr19	StringTie	transcript	17622454	17622702	1000	-	.	gene_id "MSTRG.6063"; transcript_id "MSTRG.6063.1";
chr19	StringTie	exon	17622454	17622702	1000	-	.	gene_id "MSTRG.6063"; transcript_id "MSTRG.6063.1"; exon_number "1";
chr19	StringTie	transcript	17666403	17693968	1000	+	.	gene_id "MSTRG.6064"; transcript_id "MSTRG.6064.1";
chr19	StringTie	exon	17666403	17666782	1000	+	.	gene_id "MSTRG.6064"; transcript_id "MSTRG.6064.1"; exon_number "1";
chr19	StringTie	exon	17670120	17670230	1000	+	.	gene_id "MSTRG.6064"; transcript_id "MSTRG.6064.1"; exon_number "2";
chr19	StringTie	exon	17671157	17671274	1000	+	.	gene_id "MSTRG.6064"; transcript_id "MSTRG.6064.1"; exon_number "3";
chr19	StringTie	exon	17678215	17678349	1000	+	.	gene_id "MSTRG.6064"; transcript_id "MSTRG.6064.1"; exon_number "4";
chr19	StringTie	exon	17679318	17679522	1000	+	.	gene_id "MSTRG.6064"; transcript_id "MSTRG.6064.1"; exon_number "5";
chr19	StringTie	exon	17683292	17683411	1000	+	.	gene_id "MSTRG.6064"; transcript_id "MSTRG.6064.1"; exon_number "6";
chr19	StringTie	exon	17688004	17688080	1000	+	.	gene_id "MSTRG.6064"; transcript_id "MSTRG.6064.1"; exon_number "7";
chr19	StringTie	exon	17688170	17688276	1000	+	.	gene_id "MSTRG.6064"; transcript_id "MSTRG.6064.1"; exon_number "8";
chr19	StringTie	exon	17688766	17688898	1000	+	.	gene_id "MSTRG.6064"; transcript_id "MSTRG.6064.1"; exon_number "9";
chr19	StringTie	exon	17690291	17690418	1000	+	.	gene_id "MSTRG.6064"; transcript_id "MSTRG.6064.1"; exon_number "10";
chr19	StringTie	exon	17691508	17691714	1000	+	.	gene_id "MSTRG.6064"; transcript_id "MSTRG.6064.1"; exon_number "11";
chr19	StringTie	exon	17691986	17693968	1000	+	.	gene_id "MSTRG.6064"; transcript_id "MSTRG.6064.1"; exon_number "12";
chr19	StringTie	transcript	17830161	17845325	1000	+	.	gene_id "MSTRG.6065"; transcript_id "MSTRG.6065.1";
chr19	StringTie	exon	17830161	17830429	1000	+	.	gene_id "MSTRG.6065"; transcript_id "MSTRG.6065.1"; exon_number "1";
chr19	StringTie	exon	17831745	17831846	1000	+	.	gene_id "MSTRG.6065"; transcript_id "MSTRG.6065.1"; exon_number "2";
chr19	StringTie	exon	17834935	17835017	1000	+	.	gene_id "MSTRG.6065"; transcript_id "MSTRG.6065.1"; exon_number "3";
chr19	StringTie	exon	17835858	17835998	1000	+	.	gene_id "MSTRG.6065"; transcript_id "MSTRG.6065.1"; exon_number "4";
chr19	StringTie	exon	17836638	17838981	1000	+	.	gene_id "MSTRG.6065"; transcript_id "MSTRG.6065.1"; exon_number "5";
chr19	StringTie	exon	17844002	17844237	1000	+	.	gene_id "MSTRG.6065"; transcript_id "MSTRG.6065.1"; exon_number "6";
chr19	StringTie	exon	17845082	17845325	1000	+	.	gene_id "MSTRG.6065"; transcript_id "MSTRG.6065.1"; exon_number "7";
chr19	StringTie	transcript	17830300	17845321	1000	+	.	gene_id "MSTRG.6065"; transcript_id "MSTRG.6065.2";
chr19	StringTie	exon	17830300	17830429	1000	+	.	gene_id "MSTRG.6065"; transcript_id "MSTRG.6065.2"; exon_number "1";
chr19	StringTie	exon	17831745	17831846	1000	+	.	gene_id "MSTRG.6065"; transcript_id "MSTRG.6065.2"; exon_number "2";
chr19	StringTie	exon	17834935	17835017	1000	+	.	gene_id "MSTRG.6065"; transcript_id "MSTRG.6065.2"; exon_number "3";
chr19	StringTie	exon	17835858	17835998	1000	+	.	gene_id "MSTRG.6065"; transcript_id "MSTRG.6065.2"; exon_number "4";
chr19	StringTie	exon	17836638	17838981	1000	+	.	gene_id "MSTRG.6065"; transcript_id "MSTRG.6065.2"; exon_number "5";
chr19	StringTie	exon	17844002	17844231	1000	+	.	gene_id "MSTRG.6065"; transcript_id "MSTRG.6065.2"; exon_number "6";
chr19	StringTie	exon	17845076	17845321	1000	+	.	gene_id "MSTRG.6065"; transcript_id "MSTRG.6065.2"; exon_number "7";
chr19	StringTie	transcript	17889266	17899370	1000	+	.	gene_id "MSTRG.6066"; transcript_id "MSTRG.6066.1";
chr19	StringTie	exon	17889266	17889693	1000	+	.	gene_id "MSTRG.6066"; transcript_id "MSTRG.6066.1"; exon_number "1";
chr19	StringTie	exon	17892040	17892152	1000	+	.	gene_id "MSTRG.6066"; transcript_id "MSTRG.6066.1"; exon_number "2";
chr19	StringTie	exon	17892261	17892348	1000	+	.	gene_id "MSTRG.6066"; transcript_id "MSTRG.6066.1"; exon_number "3";
chr19	StringTie	exon	17892521	17892629	1000	+	.	gene_id "MSTRG.6066"; transcript_id "MSTRG.6066.1"; exon_number "4";
chr19	StringTie	exon	17893826	17893981	1000	+	.	gene_id "MSTRG.6066"; transcript_id "MSTRG.6066.1"; exon_number "5";
chr19	StringTie	exon	17894912	17895044	1000	+	.	gene_id "MSTRG.6066"; transcript_id "MSTRG.6066.1"; exon_number "6";
chr19	StringTie	exon	17895534	17895733	1000	+	.	gene_id "MSTRG.6066"; transcript_id "MSTRG.6066.1"; exon_number "7";
chr19	StringTie	exon	17897383	17897438	1000	+	.	gene_id "MSTRG.6066"; transcript_id "MSTRG.6066.1"; exon_number "8";
chr19	StringTie	exon	17898491	17898655	1000	+	.	gene_id "MSTRG.6066"; transcript_id "MSTRG.6066.1"; exon_number "9";
chr19	StringTie	exon	17899093	17899370	1000	+	.	gene_id "MSTRG.6066"; transcript_id "MSTRG.6066.1"; exon_number "10";
chr19	StringTie	transcript	17905919	17923891	1000	+	.	gene_id "MSTRG.6067"; transcript_id "MSTRG.6067.1";
chr19	StringTie	exon	17905919	17906015	1000	+	.	gene_id "MSTRG.6067"; transcript_id "MSTRG.6067.1"; exon_number "1";
chr19	StringTie	exon	17918567	17919183	1000	+	.	gene_id "MSTRG.6067"; transcript_id "MSTRG.6067.1"; exon_number "2";
chr19	StringTie	exon	17922380	17923891	1000	+	.	gene_id "MSTRG.6067"; transcript_id "MSTRG.6067.1"; exon_number "3";
chr19	StringTie	transcript	17970685	17974125	1000	+	.	gene_id "MSTRG.6068"; transcript_id "MSTRG.6068.1";
chr19	StringTie	exon	17970685	17970783	1000	+	.	gene_id "MSTRG.6068"; transcript_id "MSTRG.6068.1"; exon_number "1";
chr19	StringTie	exon	17972102	17972281	1000	+	.	gene_id "MSTRG.6068"; transcript_id "MSTRG.6068.1"; exon_number "2";
chr19	StringTie	exon	17972903	17973032	1000	+	.	gene_id "MSTRG.6068"; transcript_id "MSTRG.6068.1"; exon_number "3";
chr19	StringTie	exon	17973727	17973836	1000	+	.	gene_id "MSTRG.6068"; transcript_id "MSTRG.6068.1"; exon_number "4";
chr19	StringTie	exon	17973980	17974125	1000	+	.	gene_id "MSTRG.6068"; transcript_id "MSTRG.6068.1"; exon_number "5";
chr19	StringTie	transcript	18043825	18054746	1000	+	.	gene_id "MSTRG.6069"; transcript_id "MSTRG.6069.1";
chr19	StringTie	exon	18043825	18043857	1000	+	.	gene_id "MSTRG.6069"; transcript_id "MSTRG.6069.1"; exon_number "1";
chr19	StringTie	exon	18047219	18047388	1000	+	.	gene_id "MSTRG.6069"; transcript_id "MSTRG.6069.1"; exon_number "2";
chr19	StringTie	exon	18053465	18053654	1000	+	.	gene_id "MSTRG.6069"; transcript_id "MSTRG.6069.1"; exon_number "3";
chr19	StringTie	exon	18054070	18054184	1000	+	.	gene_id "MSTRG.6069"; transcript_id "MSTRG.6069.1"; exon_number "4";
chr19	StringTie	exon	18054317	18054746	1000	+	.	gene_id "MSTRG.6069"; transcript_id "MSTRG.6069.1"; exon_number "5";
chr19	StringTie	transcript	18045905	18054800	1000	+	.	gene_id "MSTRG.6069"; transcript_id "MSTRG.6069.2";
chr19	StringTie	exon	18045905	18046000	1000	+	.	gene_id "MSTRG.6069"; transcript_id "MSTRG.6069.2"; exon_number "1";
chr19	StringTie	exon	18047219	18047388	1000	+	.	gene_id "MSTRG.6069"; transcript_id "MSTRG.6069.2"; exon_number "2";
chr19	StringTie	exon	18053465	18053654	1000	+	.	gene_id "MSTRG.6069"; transcript_id "MSTRG.6069.2"; exon_number "3";
chr19	StringTie	exon	18054070	18054184	1000	+	.	gene_id "MSTRG.6069"; transcript_id "MSTRG.6069.2"; exon_number "4";
chr19	StringTie	exon	18054317	18054800	1000	+	.	gene_id "MSTRG.6069"; transcript_id "MSTRG.6069.2"; exon_number "5";
chr19	StringTie	transcript	18111941	18124911	1000	+	.	gene_id "MSTRG.6070"; transcript_id "MSTRG.6070.1";
chr19	StringTie	exon	18111941	18112382	1000	+	.	gene_id "MSTRG.6070"; transcript_id "MSTRG.6070.1"; exon_number "1";
chr19	StringTie	exon	18119520	18119586	1000	+	.	gene_id "MSTRG.6070"; transcript_id "MSTRG.6070.1"; exon_number "2";
chr19	StringTie	exon	18119780	18119927	1000	+	.	gene_id "MSTRG.6070"; transcript_id "MSTRG.6070.1"; exon_number "3";
chr19	StringTie	exon	18120401	18120503	1000	+	.	gene_id "MSTRG.6070"; transcript_id "MSTRG.6070.1"; exon_number "4";
chr19	StringTie	exon	18120592	18120848	1000	+	.	gene_id "MSTRG.6070"; transcript_id "MSTRG.6070.1"; exon_number "5";
chr19	StringTie	exon	18121005	18121167	1000	+	.	gene_id "MSTRG.6070"; transcript_id "MSTRG.6070.1"; exon_number "6";
chr19	StringTie	exon	18121381	18121538	1000	+	.	gene_id "MSTRG.6070"; transcript_id "MSTRG.6070.1"; exon_number "7";
chr19	StringTie	exon	18123722	18124911	1000	+	.	gene_id "MSTRG.6070"; transcript_id "MSTRG.6070.1"; exon_number "8";
chr19	StringTie	transcript	18118977	18124911	1000	+	.	gene_id "MSTRG.6070"; transcript_id "MSTRG.6070.2";
chr19	StringTie	exon	18118977	18119393	1000	+	.	gene_id "MSTRG.6070"; transcript_id "MSTRG.6070.2"; exon_number "1";
chr19	StringTie	exon	18119520	18119586	1000	+	.	gene_id "MSTRG.6070"; transcript_id "MSTRG.6070.2"; exon_number "2";
chr19	StringTie	exon	18119780	18119927	1000	+	.	gene_id "MSTRG.6070"; transcript_id "MSTRG.6070.2"; exon_number "3";
chr19	StringTie	exon	18120401	18120503	1000	+	.	gene_id "MSTRG.6070"; transcript_id "MSTRG.6070.2"; exon_number "4";
chr19	StringTie	exon	18120592	18120848	1000	+	.	gene_id "MSTRG.6070"; transcript_id "MSTRG.6070.2"; exon_number "5";
chr19	StringTie	exon	18121005	18121167	1000	+	.	gene_id "MSTRG.6070"; transcript_id "MSTRG.6070.2"; exon_number "6";
chr19	StringTie	exon	18121381	18121538	1000	+	.	gene_id "MSTRG.6070"; transcript_id "MSTRG.6070.2"; exon_number "7";
chr19	StringTie	exon	18123722	18124911	1000	+	.	gene_id "MSTRG.6070"; transcript_id "MSTRG.6070.2"; exon_number "8";
chr19	StringTie	transcript	18142702	18143145	1000	+	.	gene_id "MSTRG.6071"; transcript_id "MSTRG.6071.1";
chr19	StringTie	exon	18142702	18143145	1000	+	.	gene_id "MSTRG.6071"; transcript_id "MSTRG.6071.1"; exon_number "1";
chr19	StringTie	transcript	18263928	18281350	1000	+	.	gene_id "MSTRG.6072"; transcript_id "MSTRG.6072.1";
chr19	StringTie	exon	18263928	18264104	1000	+	.	gene_id "MSTRG.6072"; transcript_id "MSTRG.6072.1"; exon_number "1";
chr19	StringTie	exon	18266267	18267011	1000	+	.	gene_id "MSTRG.6072"; transcript_id "MSTRG.6072.1"; exon_number "2";
chr19	StringTie	exon	18271281	18271373	1000	+	.	gene_id "MSTRG.6072"; transcript_id "MSTRG.6072.1"; exon_number "3";
chr19	StringTie	exon	18271729	18271779	1000	+	.	gene_id "MSTRG.6072"; transcript_id "MSTRG.6072.1"; exon_number "4";
chr19	StringTie	exon	18271864	18271995	1000	+	.	gene_id "MSTRG.6072"; transcript_id "MSTRG.6072.1"; exon_number "5";
chr19	StringTie	exon	18272089	18272305	1000	+	.	gene_id "MSTRG.6072"; transcript_id "MSTRG.6072.1"; exon_number "6";
chr19	StringTie	exon	18272776	18272861	1000	+	.	gene_id "MSTRG.6072"; transcript_id "MSTRG.6072.1"; exon_number "7";
chr19	StringTie	exon	18273012	18273120	1000	+	.	gene_id "MSTRG.6072"; transcript_id "MSTRG.6072.1"; exon_number "8";
chr19	StringTie	exon	18273218	18273316	1000	+	.	gene_id "MSTRG.6072"; transcript_id "MSTRG.6072.1"; exon_number "9";
chr19	StringTie	exon	18273777	18273957	1000	+	.	gene_id "MSTRG.6072"; transcript_id "MSTRG.6072.1"; exon_number "10";
chr19	StringTie	exon	18274073	18274198	1000	+	.	gene_id "MSTRG.6072"; transcript_id "MSTRG.6072.1"; exon_number "11";
chr19	StringTie	exon	18276970	18277112	1000	+	.	gene_id "MSTRG.6072"; transcript_id "MSTRG.6072.1"; exon_number "12";
chr19	StringTie	exon	18277940	18278116	1000	+	.	gene_id "MSTRG.6072"; transcript_id "MSTRG.6072.1"; exon_number "13";
chr19	StringTie	exon	18279285	18279356	1000	+	.	gene_id "MSTRG.6072"; transcript_id "MSTRG.6072.1"; exon_number "14";
chr19	StringTie	exon	18279536	18279706	1000	+	.	gene_id "MSTRG.6072"; transcript_id "MSTRG.6072.1"; exon_number "15";
chr19	StringTie	exon	18279897	18281350	1000	+	.	gene_id "MSTRG.6072"; transcript_id "MSTRG.6072.1"; exon_number "16";
chr19	StringTie	transcript	18284477	18288927	1000	+	.	gene_id "MSTRG.6073"; transcript_id "MSTRG.6073.1";
chr19	StringTie	exon	18284477	18284783	1000	+	.	gene_id "MSTRG.6073"; transcript_id "MSTRG.6073.1"; exon_number "1";
chr19	StringTie	exon	18285850	18286032	1000	+	.	gene_id "MSTRG.6073"; transcript_id "MSTRG.6073.1"; exon_number "2";
chr19	StringTie	exon	18286121	18286195	1000	+	.	gene_id "MSTRG.6073"; transcript_id "MSTRG.6073.1"; exon_number "3";
chr19	StringTie	exon	18286415	18286507	1000	+	.	gene_id "MSTRG.6073"; transcript_id "MSTRG.6073.1"; exon_number "4";
chr19	StringTie	exon	18287950	18288102	1000	+	.	gene_id "MSTRG.6073"; transcript_id "MSTRG.6073.1"; exon_number "5";
chr19	StringTie	exon	18288521	18288574	1000	+	.	gene_id "MSTRG.6073"; transcript_id "MSTRG.6073.1"; exon_number "6";
chr19	StringTie	exon	18288659	18288927	1000	+	.	gene_id "MSTRG.6073"; transcript_id "MSTRG.6073.1"; exon_number "7";
chr19	StringTie	transcript	18303992	18307552	1000	+	.	gene_id "MSTRG.6074"; transcript_id "MSTRG.6074.1";
chr19	StringTie	exon	18303992	18304278	1000	+	.	gene_id "MSTRG.6074"; transcript_id "MSTRG.6074.1"; exon_number "1";
chr19	StringTie	exon	18304674	18304844	1000	+	.	gene_id "MSTRG.6074"; transcript_id "MSTRG.6074.1"; exon_number "2";
chr19	StringTie	exon	18305587	18305663	1000	+	.	gene_id "MSTRG.6074"; transcript_id "MSTRG.6074.1"; exon_number "3";
chr19	StringTie	exon	18305768	18305896	1000	+	.	gene_id "MSTRG.6074"; transcript_id "MSTRG.6074.1"; exon_number "4";
chr19	StringTie	exon	18306809	18307552	1000	+	.	gene_id "MSTRG.6074"; transcript_id "MSTRG.6074.1"; exon_number "5";
chr19	StringTie	transcript	18307594	18314884	1000	-	.	gene_id "MSTRG.6075"; transcript_id "MSTRG.6075.1";
chr19	StringTie	exon	18307594	18308470	1000	-	.	gene_id "MSTRG.6075"; transcript_id "MSTRG.6075.1"; exon_number "1";
chr19	StringTie	exon	18309535	18309659	1000	-	.	gene_id "MSTRG.6075"; transcript_id "MSTRG.6075.1"; exon_number "2";
chr19	StringTie	exon	18311137	18311255	1000	-	.	gene_id "MSTRG.6075"; transcript_id "MSTRG.6075.1"; exon_number "3";
chr19	StringTie	exon	18313323	18313550	1000	-	.	gene_id "MSTRG.6075"; transcript_id "MSTRG.6075.1"; exon_number "4";
chr19	StringTie	exon	18314706	18314884	1000	-	.	gene_id "MSTRG.6075"; transcript_id "MSTRG.6075.1"; exon_number "5";
chr19	StringTie	transcript	18390563	18392432	1000	-	.	gene_id "MSTRG.6076"; transcript_id "MSTRG.6076.1";
chr19	StringTie	exon	18390563	18392432	1000	-	.	gene_id "MSTRG.6076"; transcript_id "MSTRG.6076.1"; exon_number "1";
chr19	StringTie	transcript	18390563	18392432	1000	-	.	gene_id "MSTRG.6076"; transcript_id "MSTRG.6076.2";
chr19	StringTie	exon	18390563	18391731	1000	-	.	gene_id "MSTRG.6076"; transcript_id "MSTRG.6076.2"; exon_number "1";
chr19	StringTie	exon	18391819	18392432	1000	-	.	gene_id "MSTRG.6076"; transcript_id "MSTRG.6076.2"; exon_number "2";
chr19	StringTie	transcript	18390563	18392432	1000	-	.	gene_id "MSTRG.6076"; transcript_id "MSTRG.6076.3";
chr19	StringTie	exon	18390563	18391734	1000	-	.	gene_id "MSTRG.6076"; transcript_id "MSTRG.6076.3"; exon_number "1";
chr19	StringTie	exon	18391838	18392432	1000	-	.	gene_id "MSTRG.6076"; transcript_id "MSTRG.6076.3"; exon_number "2";
chr19	StringTie	transcript	18417040	18434084	1000	-	.	gene_id "MSTRG.6077"; transcript_id "MSTRG.6077.1";
chr19	StringTie	exon	18417040	18418365	1000	-	.	gene_id "MSTRG.6077"; transcript_id "MSTRG.6077.1"; exon_number "1";
chr19	StringTie	exon	18420488	18420671	1000	-	.	gene_id "MSTRG.6077"; transcript_id "MSTRG.6077.1"; exon_number "2";
chr19	StringTie	exon	18423414	18423512	1000	-	.	gene_id "MSTRG.6077"; transcript_id "MSTRG.6077.1"; exon_number "3";
chr19	StringTie	exon	18426834	18426875	1000	-	.	gene_id "MSTRG.6077"; transcript_id "MSTRG.6077.1"; exon_number "4";
chr19	StringTie	exon	18433828	18434084	1000	-	.	gene_id "MSTRG.6077"; transcript_id "MSTRG.6077.1"; exon_number "5";
chr19	StringTie	transcript	18417717	18433881	1000	-	.	gene_id "MSTRG.6077"; transcript_id "MSTRG.6077.2";
chr19	StringTie	exon	18417717	18418365	1000	-	.	gene_id "MSTRG.6077"; transcript_id "MSTRG.6077.2"; exon_number "1";
chr19	StringTie	exon	18420488	18420671	1000	-	.	gene_id "MSTRG.6077"; transcript_id "MSTRG.6077.2"; exon_number "2";
chr19	StringTie	exon	18423414	18423512	1000	-	.	gene_id "MSTRG.6077"; transcript_id "MSTRG.6077.2"; exon_number "3";
chr19	StringTie	exon	18433828	18433881	1000	-	.	gene_id "MSTRG.6077"; transcript_id "MSTRG.6077.2"; exon_number "4";
chr19	StringTie	transcript	18451397	18480760	1000	+	.	gene_id "MSTRG.6078"; transcript_id "MSTRG.6078.1";
chr19	StringTie	exon	18451397	18451525	1000	+	.	gene_id "MSTRG.6078"; transcript_id "MSTRG.6078.1"; exon_number "1";
chr19	StringTie	exon	18453669	18453721	1000	+	.	gene_id "MSTRG.6078"; transcript_id "MSTRG.6078.1"; exon_number "2";
chr19	StringTie	exon	18466705	18466821	1000	+	.	gene_id "MSTRG.6078"; transcript_id "MSTRG.6078.1"; exon_number "3";
chr19	StringTie	exon	18468193	18468425	1000	+	.	gene_id "MSTRG.6078"; transcript_id "MSTRG.6078.1"; exon_number "4";
chr19	StringTie	exon	18474201	18480760	1000	+	.	gene_id "MSTRG.6078"; transcript_id "MSTRG.6078.1"; exon_number "5";
chr19	StringTie	transcript	18451449	18474498	1000	+	.	gene_id "MSTRG.6078"; transcript_id "MSTRG.6078.2";
chr19	StringTie	exon	18451449	18451525	1000	+	.	gene_id "MSTRG.6078"; transcript_id "MSTRG.6078.2"; exon_number "1";
chr19	StringTie	exon	18453669	18453721	1000	+	.	gene_id "MSTRG.6078"; transcript_id "MSTRG.6078.2"; exon_number "2";
chr19	StringTie	exon	18466705	18466821	1000	+	.	gene_id "MSTRG.6078"; transcript_id "MSTRG.6078.2"; exon_number "3";
chr19	StringTie	exon	18474201	18474498	1000	+	.	gene_id "MSTRG.6078"; transcript_id "MSTRG.6078.2"; exon_number "4";
chr19	StringTie	transcript	18496968	18499986	1000	+	.	gene_id "MSTRG.6079"; transcript_id "MSTRG.6079.1";
chr19	StringTie	exon	18496968	18497276	1000	+	.	gene_id "MSTRG.6079"; transcript_id "MSTRG.6079.1"; exon_number "1";
chr19	StringTie	exon	18499096	18499986	1000	+	.	gene_id "MSTRG.6079"; transcript_id "MSTRG.6079.1"; exon_number "2";
chr19	StringTie	transcript	18530146	18545372	1000	+	.	gene_id "MSTRG.6080"; transcript_id "MSTRG.6080.1";
chr19	StringTie	exon	18530146	18530517	1000	+	.	gene_id "MSTRG.6080"; transcript_id "MSTRG.6080.1"; exon_number "1";
chr19	StringTie	exon	18538161	18538233	1000	+	.	gene_id "MSTRG.6080"; transcript_id "MSTRG.6080.1"; exon_number "2";
chr19	StringTie	exon	18538562	18538623	1000	+	.	gene_id "MSTRG.6080"; transcript_id "MSTRG.6080.1"; exon_number "3";
chr19	StringTie	exon	18538708	18538792	1000	+	.	gene_id "MSTRG.6080"; transcript_id "MSTRG.6080.1"; exon_number "4";
chr19	StringTie	exon	18541651	18541740	1000	+	.	gene_id "MSTRG.6080"; transcript_id "MSTRG.6080.1"; exon_number "5";
chr19	StringTie	exon	18542457	18542516	1000	+	.	gene_id "MSTRG.6080"; transcript_id "MSTRG.6080.1"; exon_number "6";
chr19	StringTie	exon	18542603	18542672	1000	+	.	gene_id "MSTRG.6080"; transcript_id "MSTRG.6080.1"; exon_number "7";
chr19	StringTie	exon	18542810	18542880	1000	+	.	gene_id "MSTRG.6080"; transcript_id "MSTRG.6080.1"; exon_number "8";
chr19	StringTie	exon	18542957	18543024	1000	+	.	gene_id "MSTRG.6080"; transcript_id "MSTRG.6080.1"; exon_number "9";
chr19	StringTie	exon	18543369	18543414	1000	+	.	gene_id "MSTRG.6080"; transcript_id "MSTRG.6080.1"; exon_number "10";
chr19	StringTie	exon	18543510	18543545	1000	+	.	gene_id "MSTRG.6080"; transcript_id "MSTRG.6080.1"; exon_number "11";
chr19	StringTie	exon	18543639	18543693	1000	+	.	gene_id "MSTRG.6080"; transcript_id "MSTRG.6080.1"; exon_number "12";
chr19	StringTie	exon	18543783	18543853	1000	+	.	gene_id "MSTRG.6080"; transcript_id "MSTRG.6080.1"; exon_number "13";
chr19	StringTie	exon	18543945	18544023	1000	+	.	gene_id "MSTRG.6080"; transcript_id "MSTRG.6080.1"; exon_number "14";
chr19	StringTie	exon	18544395	18544423	1000	+	.	gene_id "MSTRG.6080"; transcript_id "MSTRG.6080.1"; exon_number "15";
chr19	StringTie	exon	18544520	18544627	1000	+	.	gene_id "MSTRG.6080"; transcript_id "MSTRG.6080.1"; exon_number "16";
chr19	StringTie	exon	18545027	18545372	1000	+	.	gene_id "MSTRG.6080"; transcript_id "MSTRG.6080.1"; exon_number "17";
chr19	StringTie	transcript	18530165	18545372	1000	+	.	gene_id "MSTRG.6080"; transcript_id "MSTRG.6080.2";
chr19	StringTie	exon	18530165	18530517	1000	+	.	gene_id "MSTRG.6080"; transcript_id "MSTRG.6080.2"; exon_number "1";
chr19	StringTie	exon	18538161	18538233	1000	+	.	gene_id "MSTRG.6080"; transcript_id "MSTRG.6080.2"; exon_number "2";
chr19	StringTie	exon	18538562	18538623	1000	+	.	gene_id "MSTRG.6080"; transcript_id "MSTRG.6080.2"; exon_number "3";
chr19	StringTie	exon	18538708	18538792	1000	+	.	gene_id "MSTRG.6080"; transcript_id "MSTRG.6080.2"; exon_number "4";
chr19	StringTie	exon	18541651	18541740	1000	+	.	gene_id "MSTRG.6080"; transcript_id "MSTRG.6080.2"; exon_number "5";
chr19	StringTie	exon	18542457	18542516	1000	+	.	gene_id "MSTRG.6080"; transcript_id "MSTRG.6080.2"; exon_number "6";
chr19	StringTie	exon	18542603	18542672	1000	+	.	gene_id "MSTRG.6080"; transcript_id "MSTRG.6080.2"; exon_number "7";
chr19	StringTie	exon	18542810	18542880	1000	+	.	gene_id "MSTRG.6080"; transcript_id "MSTRG.6080.2"; exon_number "8";
chr19	StringTie	exon	18542957	18543024	1000	+	.	gene_id "MSTRG.6080"; transcript_id "MSTRG.6080.2"; exon_number "9";
chr19	StringTie	exon	18543369	18543414	1000	+	.	gene_id "MSTRG.6080"; transcript_id "MSTRG.6080.2"; exon_number "10";
chr19	StringTie	exon	18543510	18543545	1000	+	.	gene_id "MSTRG.6080"; transcript_id "MSTRG.6080.2"; exon_number "11";
chr19	StringTie	exon	18543639	18543693	1000	+	.	gene_id "MSTRG.6080"; transcript_id "MSTRG.6080.2"; exon_number "12";
chr19	StringTie	exon	18543783	18543853	1000	+	.	gene_id "MSTRG.6080"; transcript_id "MSTRG.6080.2"; exon_number "13";
chr19	StringTie	exon	18543945	18544023	1000	+	.	gene_id "MSTRG.6080"; transcript_id "MSTRG.6080.2"; exon_number "14";
chr19	StringTie	exon	18544395	18544423	1000	+	.	gene_id "MSTRG.6080"; transcript_id "MSTRG.6080.2"; exon_number "15";
chr19	StringTie	exon	18544520	18544742	1000	+	.	gene_id "MSTRG.6080"; transcript_id "MSTRG.6080.2"; exon_number "16";
chr19	StringTie	exon	18545027	18545372	1000	+	.	gene_id "MSTRG.6080"; transcript_id "MSTRG.6080.2"; exon_number "17";
chr19	StringTie	transcript	18530165	18545372	1000	+	.	gene_id "MSTRG.6080"; transcript_id "MSTRG.6080.3";
chr19	StringTie	exon	18530165	18530517	1000	+	.	gene_id "MSTRG.6080"; transcript_id "MSTRG.6080.3"; exon_number "1";
chr19	StringTie	exon	18538161	18538233	1000	+	.	gene_id "MSTRG.6080"; transcript_id "MSTRG.6080.3"; exon_number "2";
chr19	StringTie	exon	18538562	18538623	1000	+	.	gene_id "MSTRG.6080"; transcript_id "MSTRG.6080.3"; exon_number "3";
chr19	StringTie	exon	18538708	18538792	1000	+	.	gene_id "MSTRG.6080"; transcript_id "MSTRG.6080.3"; exon_number "4";
chr19	StringTie	exon	18541651	18541740	1000	+	.	gene_id "MSTRG.6080"; transcript_id "MSTRG.6080.3"; exon_number "5";
chr19	StringTie	exon	18542163	18542228	1000	+	.	gene_id "MSTRG.6080"; transcript_id "MSTRG.6080.3"; exon_number "6";
chr19	StringTie	exon	18542457	18542516	1000	+	.	gene_id "MSTRG.6080"; transcript_id "MSTRG.6080.3"; exon_number "7";
chr19	StringTie	exon	18542603	18542672	1000	+	.	gene_id "MSTRG.6080"; transcript_id "MSTRG.6080.3"; exon_number "8";
chr19	StringTie	exon	18542810	18542880	1000	+	.	gene_id "MSTRG.6080"; transcript_id "MSTRG.6080.3"; exon_number "9";
chr19	StringTie	exon	18542957	18543024	1000	+	.	gene_id "MSTRG.6080"; transcript_id "MSTRG.6080.3"; exon_number "10";
chr19	StringTie	exon	18543369	18543414	1000	+	.	gene_id "MSTRG.6080"; transcript_id "MSTRG.6080.3"; exon_number "11";
chr19	StringTie	exon	18543510	18543545	1000	+	.	gene_id "MSTRG.6080"; transcript_id "MSTRG.6080.3"; exon_number "12";
chr19	StringTie	exon	18543639	18543693	1000	+	.	gene_id "MSTRG.6080"; transcript_id "MSTRG.6080.3"; exon_number "13";
chr19	StringTie	exon	18543783	18543853	1000	+	.	gene_id "MSTRG.6080"; transcript_id "MSTRG.6080.3"; exon_number "14";
chr19	StringTie	exon	18543945	18544023	1000	+	.	gene_id "MSTRG.6080"; transcript_id "MSTRG.6080.3"; exon_number "15";
chr19	StringTie	exon	18544395	18544423	1000	+	.	gene_id "MSTRG.6080"; transcript_id "MSTRG.6080.3"; exon_number "16";
chr19	StringTie	exon	18544520	18544627	1000	+	.	gene_id "MSTRG.6080"; transcript_id "MSTRG.6080.3"; exon_number "17";
chr19	StringTie	exon	18545027	18545372	1000	+	.	gene_id "MSTRG.6080"; transcript_id "MSTRG.6080.3"; exon_number "18";
chr19	StringTie	transcript	18553473	18632937	1000	-	.	gene_id "MSTRG.6081"; transcript_id "MSTRG.6081.1";
chr19	StringTie	exon	18553473	18555678	1000	-	.	gene_id "MSTRG.6081"; transcript_id "MSTRG.6081.1"; exon_number "1";
chr19	StringTie	exon	18556034	18556078	1000	-	.	gene_id "MSTRG.6081"; transcript_id "MSTRG.6081.1"; exon_number "2";
chr19	StringTie	exon	18557119	18557290	1000	-	.	gene_id "MSTRG.6081"; transcript_id "MSTRG.6081.1"; exon_number "3";
chr19	StringTie	exon	18557558	18557624	1000	-	.	gene_id "MSTRG.6081"; transcript_id "MSTRG.6081.1"; exon_number "4";
chr19	StringTie	exon	18561287	18561785	1000	-	.	gene_id "MSTRG.6081"; transcript_id "MSTRG.6081.1"; exon_number "5";
chr19	StringTie	exon	18562362	18562458	1000	-	.	gene_id "MSTRG.6081"; transcript_id "MSTRG.6081.1"; exon_number "6";
chr19	StringTie	exon	18569015	18569139	1000	-	.	gene_id "MSTRG.6081"; transcript_id "MSTRG.6081.1"; exon_number "7";
chr19	StringTie	exon	18572388	18572662	1000	-	.	gene_id "MSTRG.6081"; transcript_id "MSTRG.6081.1"; exon_number "8";
chr19	StringTie	exon	18576222	18576385	1000	-	.	gene_id "MSTRG.6081"; transcript_id "MSTRG.6081.1"; exon_number "9";
chr19	StringTie	exon	18576607	18576728	1000	-	.	gene_id "MSTRG.6081"; transcript_id "MSTRG.6081.1"; exon_number "10";
chr19	StringTie	exon	18583645	18583692	1000	-	.	gene_id "MSTRG.6081"; transcript_id "MSTRG.6081.1"; exon_number "11";
chr19	StringTie	exon	18632731	18632937	1000	-	.	gene_id "MSTRG.6081"; transcript_id "MSTRG.6081.1"; exon_number "12";
chr19	StringTie	transcript	18642572	18654470	1000	-	.	gene_id "MSTRG.6082"; transcript_id "MSTRG.6082.1";
chr19	StringTie	exon	18642572	18643065	1000	-	.	gene_id "MSTRG.6082"; transcript_id "MSTRG.6082.1"; exon_number "1";
chr19	StringTie	exon	18643474	18643605	1000	-	.	gene_id "MSTRG.6082"; transcript_id "MSTRG.6082.1"; exon_number "2";
chr19	StringTie	exon	18644080	18644157	1000	-	.	gene_id "MSTRG.6082"; transcript_id "MSTRG.6082.1"; exon_number "3";
chr19	StringTie	exon	18648411	18648583	1000	-	.	gene_id "MSTRG.6082"; transcript_id "MSTRG.6082.1"; exon_number "4";
chr19	StringTie	exon	18649026	18649246	1000	-	.	gene_id "MSTRG.6082"; transcript_id "MSTRG.6082.1"; exon_number "5";
chr19	StringTie	exon	18650181	18650269	1000	-	.	gene_id "MSTRG.6082"; transcript_id "MSTRG.6082.1"; exon_number "6";
chr19	StringTie	exon	18650361	18650530	1000	-	.	gene_id "MSTRG.6082"; transcript_id "MSTRG.6082.1"; exon_number "7";
chr19	StringTie	exon	18652489	18652805	1000	-	.	gene_id "MSTRG.6082"; transcript_id "MSTRG.6082.1"; exon_number "8";
chr19	StringTie	exon	18654296	18654470	1000	-	.	gene_id "MSTRG.6082"; transcript_id "MSTRG.6082.1"; exon_number "9";
chr19	StringTie	transcript	18642572	18653782	1000	-	.	gene_id "MSTRG.6082"; transcript_id "MSTRG.6082.2";
chr19	StringTie	exon	18642572	18643065	1000	-	.	gene_id "MSTRG.6082"; transcript_id "MSTRG.6082.2"; exon_number "1";
chr19	StringTie	exon	18643474	18643605	1000	-	.	gene_id "MSTRG.6082"; transcript_id "MSTRG.6082.2"; exon_number "2";
chr19	StringTie	exon	18644080	18644157	1000	-	.	gene_id "MSTRG.6082"; transcript_id "MSTRG.6082.2"; exon_number "3";
chr19	StringTie	exon	18648411	18648583	1000	-	.	gene_id "MSTRG.6082"; transcript_id "MSTRG.6082.2"; exon_number "4";
chr19	StringTie	exon	18649026	18649243	1000	-	.	gene_id "MSTRG.6082"; transcript_id "MSTRG.6082.2"; exon_number "5";
chr19	StringTie	exon	18650181	18650269	1000	-	.	gene_id "MSTRG.6082"; transcript_id "MSTRG.6082.2"; exon_number "6";
chr19	StringTie	exon	18650361	18650530	1000	-	.	gene_id "MSTRG.6082"; transcript_id "MSTRG.6082.2"; exon_number "7";
chr19	StringTie	exon	18652489	18652805	1000	-	.	gene_id "MSTRG.6082"; transcript_id "MSTRG.6082.2"; exon_number "8";
chr19	StringTie	exon	18653698	18653782	1000	-	.	gene_id "MSTRG.6082"; transcript_id "MSTRG.6082.2"; exon_number "9";
chr19	StringTie	transcript	18642572	18654334	1000	-	.	gene_id "MSTRG.6082"; transcript_id "MSTRG.6082.3";
chr19	StringTie	exon	18642572	18643065	1000	-	.	gene_id "MSTRG.6082"; transcript_id "MSTRG.6082.3"; exon_number "1";
chr19	StringTie	exon	18643474	18643605	1000	-	.	gene_id "MSTRG.6082"; transcript_id "MSTRG.6082.3"; exon_number "2";
chr19	StringTie	exon	18644080	18644157	1000	-	.	gene_id "MSTRG.6082"; transcript_id "MSTRG.6082.3"; exon_number "3";
chr19	StringTie	exon	18648411	18648583	1000	-	.	gene_id "MSTRG.6082"; transcript_id "MSTRG.6082.3"; exon_number "4";
chr19	StringTie	exon	18649026	18649243	1000	-	.	gene_id "MSTRG.6082"; transcript_id "MSTRG.6082.3"; exon_number "5";
chr19	StringTie	exon	18650181	18650269	1000	-	.	gene_id "MSTRG.6082"; transcript_id "MSTRG.6082.3"; exon_number "6";
chr19	StringTie	exon	18650361	18650530	1000	-	.	gene_id "MSTRG.6082"; transcript_id "MSTRG.6082.3"; exon_number "7";
chr19	StringTie	exon	18652489	18652805	1000	-	.	gene_id "MSTRG.6082"; transcript_id "MSTRG.6082.3"; exon_number "8";
chr19	StringTie	exon	18654296	18654334	1000	-	.	gene_id "MSTRG.6082"; transcript_id "MSTRG.6082.3"; exon_number "9";
chr19	StringTie	transcript	18642656	18654874	1000	-	.	gene_id "MSTRG.6082"; transcript_id "MSTRG.6082.4";
chr19	StringTie	exon	18642656	18643065	1000	-	.	gene_id "MSTRG.6082"; transcript_id "MSTRG.6082.4"; exon_number "1";
chr19	StringTie	exon	18643474	18643605	1000	-	.	gene_id "MSTRG.6082"; transcript_id "MSTRG.6082.4"; exon_number "2";
chr19	StringTie	exon	18644080	18644157	1000	-	.	gene_id "MSTRG.6082"; transcript_id "MSTRG.6082.4"; exon_number "3";
chr19	StringTie	exon	18648411	18648583	1000	-	.	gene_id "MSTRG.6082"; transcript_id "MSTRG.6082.4"; exon_number "4";
chr19	StringTie	exon	18649026	18649243	1000	-	.	gene_id "MSTRG.6082"; transcript_id "MSTRG.6082.4"; exon_number "5";
chr19	StringTie	exon	18650181	18650269	1000	-	.	gene_id "MSTRG.6082"; transcript_id "MSTRG.6082.4"; exon_number "6";
chr19	StringTie	exon	18650361	18650530	1000	-	.	gene_id "MSTRG.6082"; transcript_id "MSTRG.6082.4"; exon_number "7";
chr19	StringTie	exon	18652489	18652805	1000	-	.	gene_id "MSTRG.6082"; transcript_id "MSTRG.6082.4"; exon_number "8";
chr19	StringTie	exon	18654719	18654874	1000	-	.	gene_id "MSTRG.6082"; transcript_id "MSTRG.6082.4"; exon_number "9";
chr19	StringTie	transcript	18668572	18680197	1000	+	.	gene_id "MSTRG.6083"; transcript_id "MSTRG.6083.1";
chr19	StringTie	exon	18668572	18668724	1000	+	.	gene_id "MSTRG.6083"; transcript_id "MSTRG.6083.1"; exon_number "1";
chr19	StringTie	exon	18671230	18671360	1000	+	.	gene_id "MSTRG.6083"; transcript_id "MSTRG.6083.1"; exon_number "2";
chr19	StringTie	exon	18672846	18672967	1000	+	.	gene_id "MSTRG.6083"; transcript_id "MSTRG.6083.1"; exon_number "3";
chr19	StringTie	exon	18675679	18675831	1000	+	.	gene_id "MSTRG.6083"; transcript_id "MSTRG.6083.1"; exon_number "4";
chr19	StringTie	exon	18677942	18677988	1000	+	.	gene_id "MSTRG.6083"; transcript_id "MSTRG.6083.1"; exon_number "5";
chr19	StringTie	exon	18679212	18680197	1000	+	.	gene_id "MSTRG.6083"; transcript_id "MSTRG.6083.1"; exon_number "6";
chr19	StringTie	transcript	18668598	18680188	1000	+	.	gene_id "MSTRG.6083"; transcript_id "MSTRG.6083.2";
chr19	StringTie	exon	18668598	18668724	1000	+	.	gene_id "MSTRG.6083"; transcript_id "MSTRG.6083.2"; exon_number "1";
chr19	StringTie	exon	18672846	18672967	1000	+	.	gene_id "MSTRG.6083"; transcript_id "MSTRG.6083.2"; exon_number "2";
chr19	StringTie	exon	18675679	18675831	1000	+	.	gene_id "MSTRG.6083"; transcript_id "MSTRG.6083.2"; exon_number "3";
chr19	StringTie	exon	18677942	18677988	1000	+	.	gene_id "MSTRG.6083"; transcript_id "MSTRG.6083.2"; exon_number "4";
chr19	StringTie	exon	18679212	18680188	1000	+	.	gene_id "MSTRG.6083"; transcript_id "MSTRG.6083.2"; exon_number "5";
chr19	StringTie	transcript	18668698	18680107	1000	+	.	gene_id "MSTRG.6083"; transcript_id "MSTRG.6083.3";
chr19	StringTie	exon	18668698	18668724	1000	+	.	gene_id "MSTRG.6083"; transcript_id "MSTRG.6083.3"; exon_number "1";
chr19	StringTie	exon	18672846	18672967	1000	+	.	gene_id "MSTRG.6083"; transcript_id "MSTRG.6083.3"; exon_number "2";
chr19	StringTie	exon	18675679	18675831	1000	+	.	gene_id "MSTRG.6083"; transcript_id "MSTRG.6083.3"; exon_number "3";
chr19	StringTie	exon	18677942	18677988	1000	+	.	gene_id "MSTRG.6083"; transcript_id "MSTRG.6083.3"; exon_number "4";
chr19	StringTie	exon	18679212	18679489	1000	+	.	gene_id "MSTRG.6083"; transcript_id "MSTRG.6083.3"; exon_number "5";
chr19	StringTie	exon	18679640	18680107	1000	+	.	gene_id "MSTRG.6083"; transcript_id "MSTRG.6083.3"; exon_number "6";
chr19	StringTie	transcript	18669922	18680107	1000	+	.	gene_id "MSTRG.6083"; transcript_id "MSTRG.6083.4";
chr19	StringTie	exon	18669922	18670095	1000	+	.	gene_id "MSTRG.6083"; transcript_id "MSTRG.6083.4"; exon_number "1";
chr19	StringTie	exon	18670391	18671360	1000	+	.	gene_id "MSTRG.6083"; transcript_id "MSTRG.6083.4"; exon_number "2";
chr19	StringTie	exon	18672846	18672967	1000	+	.	gene_id "MSTRG.6083"; transcript_id "MSTRG.6083.4"; exon_number "3";
chr19	StringTie	exon	18675679	18675831	1000	+	.	gene_id "MSTRG.6083"; transcript_id "MSTRG.6083.4"; exon_number "4";
chr19	StringTie	exon	18677942	18677988	1000	+	.	gene_id "MSTRG.6083"; transcript_id "MSTRG.6083.4"; exon_number "5";
chr19	StringTie	exon	18679212	18680107	1000	+	.	gene_id "MSTRG.6083"; transcript_id "MSTRG.6083.4"; exon_number "6";
chr19	StringTie	transcript	18668581	18776187	1000	-	.	gene_id "MSTRG.6084"; transcript_id "MSTRG.6084.1";
chr19	StringTie	exon	18668581	18669879	1000	-	.	gene_id "MSTRG.6084"; transcript_id "MSTRG.6084.1"; exon_number "1";
chr19	StringTie	exon	18775949	18776187	1000	-	.	gene_id "MSTRG.6084"; transcript_id "MSTRG.6084.1"; exon_number "2";
chr19	StringTie	transcript	18668600	18898856	1000	-	.	gene_id "MSTRG.6084"; transcript_id "MSTRG.6084.2";
chr19	StringTie	exon	18668600	18669879	1000	-	.	gene_id "MSTRG.6084"; transcript_id "MSTRG.6084.2"; exon_number "1";
chr19	StringTie	exon	18898795	18898856	1000	-	.	gene_id "MSTRG.6084"; transcript_id "MSTRG.6084.2"; exon_number "2";
chr19	StringTie	transcript	18682612	18686051	1000	+	.	gene_id "MSTRG.6085"; transcript_id "MSTRG.6085.1";
chr19	StringTie	exon	18682612	18682697	1000	+	.	gene_id "MSTRG.6085"; transcript_id "MSTRG.6085.1"; exon_number "1";
chr19	StringTie	exon	18684103	18684213	1000	+	.	gene_id "MSTRG.6085"; transcript_id "MSTRG.6085.1"; exon_number "2";
chr19	StringTie	exon	18684472	18684558	1000	+	.	gene_id "MSTRG.6085"; transcript_id "MSTRG.6085.1"; exon_number "3";
chr19	StringTie	exon	18685680	18685782	1000	+	.	gene_id "MSTRG.6085"; transcript_id "MSTRG.6085.1"; exon_number "4";
chr19	StringTie	exon	18685867	18686051	1000	+	.	gene_id "MSTRG.6085"; transcript_id "MSTRG.6085.1"; exon_number "5";
chr19	StringTie	transcript	18682670	18688360	1000	+	.	gene_id "MSTRG.6085"; transcript_id "MSTRG.6085.2";
chr19	StringTie	exon	18682670	18682719	1000	+	.	gene_id "MSTRG.6085"; transcript_id "MSTRG.6085.2"; exon_number "1";
chr19	StringTie	exon	18684103	18684213	1000	+	.	gene_id "MSTRG.6085"; transcript_id "MSTRG.6085.2"; exon_number "2";
chr19	StringTie	exon	18684472	18684558	1000	+	.	gene_id "MSTRG.6085"; transcript_id "MSTRG.6085.2"; exon_number "3";
chr19	StringTie	exon	18685680	18685782	1000	+	.	gene_id "MSTRG.6085"; transcript_id "MSTRG.6085.2"; exon_number "4";
chr19	StringTie	exon	18685867	18688360	1000	+	.	gene_id "MSTRG.6085"; transcript_id "MSTRG.6085.2"; exon_number "5";
chr19	StringTie	transcript	18699535	18703146	1000	+	.	gene_id "MSTRG.6086"; transcript_id "MSTRG.6086.1";
chr19	StringTie	exon	18699535	18699710	1000	+	.	gene_id "MSTRG.6086"; transcript_id "MSTRG.6086.1"; exon_number "1";
chr19	StringTie	exon	18699805	18699887	1000	+	.	gene_id "MSTRG.6086"; transcript_id "MSTRG.6086.1"; exon_number "2";
chr19	StringTie	exon	18700223	18700493	1000	+	.	gene_id "MSTRG.6086"; transcript_id "MSTRG.6086.1"; exon_number "3";
chr19	StringTie	exon	18701664	18701743	1000	+	.	gene_id "MSTRG.6086"; transcript_id "MSTRG.6086.1"; exon_number "4";
chr19	StringTie	exon	18702918	18703146	1000	+	.	gene_id "MSTRG.6086"; transcript_id "MSTRG.6086.1"; exon_number "5";
chr19	StringTie	transcript	18699606	18703146	1000	+	.	gene_id "MSTRG.6086"; transcript_id "MSTRG.6086.2";
chr19	StringTie	exon	18699606	18699710	1000	+	.	gene_id "MSTRG.6086"; transcript_id "MSTRG.6086.2"; exon_number "1";
chr19	StringTie	exon	18699805	18699887	1000	+	.	gene_id "MSTRG.6086"; transcript_id "MSTRG.6086.2"; exon_number "2";
chr19	StringTie	exon	18700289	18700493	1000	+	.	gene_id "MSTRG.6086"; transcript_id "MSTRG.6086.2"; exon_number "3";
chr19	StringTie	exon	18701664	18701743	1000	+	.	gene_id "MSTRG.6086"; transcript_id "MSTRG.6086.2"; exon_number "4";
chr19	StringTie	exon	18702918	18703146	1000	+	.	gene_id "MSTRG.6086"; transcript_id "MSTRG.6086.2"; exon_number "5";
chr19	StringTie	transcript	18747775	18781309	1000	+	.	gene_id "MSTRG.6087"; transcript_id "MSTRG.6087.1";
chr19	StringTie	exon	18747775	18747947	1000	+	.	gene_id "MSTRG.6087"; transcript_id "MSTRG.6087.1"; exon_number "1";
chr19	StringTie	exon	18775071	18775253	1000	+	.	gene_id "MSTRG.6087"; transcript_id "MSTRG.6087.1"; exon_number "2";
chr19	StringTie	exon	18778474	18781309	1000	+	.	gene_id "MSTRG.6087"; transcript_id "MSTRG.6087.1"; exon_number "3";
chr19	StringTie	transcript	18794487	18888762	1000	+	.	gene_id "MSTRG.6088"; transcript_id "MSTRG.6088.1";
chr19	StringTie	exon	18794487	18794638	1000	+	.	gene_id "MSTRG.6088"; transcript_id "MSTRG.6088.1"; exon_number "1";
chr19	StringTie	exon	18853720	18853836	1000	+	.	gene_id "MSTRG.6088"; transcript_id "MSTRG.6088.1"; exon_number "2";
chr19	StringTie	exon	18856633	18856770	1000	+	.	gene_id "MSTRG.6088"; transcript_id "MSTRG.6088.1"; exon_number "3";
chr19	StringTie	exon	18857863	18857924	1000	+	.	gene_id "MSTRG.6088"; transcript_id "MSTRG.6088.1"; exon_number "4";
chr19	StringTie	exon	18860591	18860685	1000	+	.	gene_id "MSTRG.6088"; transcript_id "MSTRG.6088.1"; exon_number "5";
chr19	StringTie	exon	18864310	18864395	1000	+	.	gene_id "MSTRG.6088"; transcript_id "MSTRG.6088.1"; exon_number "6";
chr19	StringTie	exon	18870361	18870401	1000	+	.	gene_id "MSTRG.6088"; transcript_id "MSTRG.6088.1"; exon_number "7";
chr19	StringTie	exon	18870818	18871038	1000	+	.	gene_id "MSTRG.6088"; transcript_id "MSTRG.6088.1"; exon_number "8";
chr19	StringTie	exon	18876214	18876338	1000	+	.	gene_id "MSTRG.6088"; transcript_id "MSTRG.6088.1"; exon_number "9";
chr19	StringTie	exon	18879295	18879603	1000	+	.	gene_id "MSTRG.6088"; transcript_id "MSTRG.6088.1"; exon_number "10";
chr19	StringTie	exon	18882252	18882356	1000	+	.	gene_id "MSTRG.6088"; transcript_id "MSTRG.6088.1"; exon_number "11";
chr19	StringTie	exon	18885710	18885796	1000	+	.	gene_id "MSTRG.6088"; transcript_id "MSTRG.6088.1"; exon_number "12";
chr19	StringTie	exon	18886451	18886631	1000	+	.	gene_id "MSTRG.6088"; transcript_id "MSTRG.6088.1"; exon_number "13";
chr19	StringTie	exon	18887981	18888762	1000	+	.	gene_id "MSTRG.6088"; transcript_id "MSTRG.6088.1"; exon_number "14";
chr19	StringTie	transcript	18853720	18888748	1000	+	.	gene_id "MSTRG.6088"; transcript_id "MSTRG.6088.2";
chr19	StringTie	exon	18853720	18853836	1000	+	.	gene_id "MSTRG.6088"; transcript_id "MSTRG.6088.2"; exon_number "1";
chr19	StringTie	exon	18856633	18856770	1000	+	.	gene_id "MSTRG.6088"; transcript_id "MSTRG.6088.2"; exon_number "2";
chr19	StringTie	exon	18857863	18857924	1000	+	.	gene_id "MSTRG.6088"; transcript_id "MSTRG.6088.2"; exon_number "3";
chr19	StringTie	exon	18860591	18860685	1000	+	.	gene_id "MSTRG.6088"; transcript_id "MSTRG.6088.2"; exon_number "4";
chr19	StringTie	exon	18864310	18864395	1000	+	.	gene_id "MSTRG.6088"; transcript_id "MSTRG.6088.2"; exon_number "5";
chr19	StringTie	exon	18870361	18870401	1000	+	.	gene_id "MSTRG.6088"; transcript_id "MSTRG.6088.2"; exon_number "6";
chr19	StringTie	exon	18870818	18871038	1000	+	.	gene_id "MSTRG.6088"; transcript_id "MSTRG.6088.2"; exon_number "7";
chr19	StringTie	exon	18876214	18876338	1000	+	.	gene_id "MSTRG.6088"; transcript_id "MSTRG.6088.2"; exon_number "8";
chr19	StringTie	exon	18879295	18879603	1000	+	.	gene_id "MSTRG.6088"; transcript_id "MSTRG.6088.2"; exon_number "9";
chr19	StringTie	exon	18885710	18885796	1000	+	.	gene_id "MSTRG.6088"; transcript_id "MSTRG.6088.2"; exon_number "10";
chr19	StringTie	exon	18886451	18886631	1000	+	.	gene_id "MSTRG.6088"; transcript_id "MSTRG.6088.2"; exon_number "11";
chr19	StringTie	exon	18887981	18888748	1000	+	.	gene_id "MSTRG.6088"; transcript_id "MSTRG.6088.2"; exon_number "12";
chr19	StringTie	transcript	18942747	18979045	1000	+	.	gene_id "MSTRG.6089"; transcript_id "MSTRG.6089.1";
chr19	StringTie	exon	18942747	18943249	1000	+	.	gene_id "MSTRG.6089"; transcript_id "MSTRG.6089.1"; exon_number "1";
chr19	StringTie	exon	18956789	18956928	1000	+	.	gene_id "MSTRG.6089"; transcript_id "MSTRG.6089.1"; exon_number "2";
chr19	StringTie	exon	18958553	18958642	1000	+	.	gene_id "MSTRG.6089"; transcript_id "MSTRG.6089.1"; exon_number "3";
chr19	StringTie	exon	18960884	18961051	1000	+	.	gene_id "MSTRG.6089"; transcript_id "MSTRG.6089.1"; exon_number "4";
chr19	StringTie	exon	18961497	18961677	1000	+	.	gene_id "MSTRG.6089"; transcript_id "MSTRG.6089.1"; exon_number "5";
chr19	StringTie	exon	18962944	18963105	1000	+	.	gene_id "MSTRG.6089"; transcript_id "MSTRG.6089.1"; exon_number "6";
chr19	StringTie	exon	18963796	18963880	1000	+	.	gene_id "MSTRG.6089"; transcript_id "MSTRG.6089.1"; exon_number "7";
chr19	StringTie	exon	18964061	18964159	1000	+	.	gene_id "MSTRG.6089"; transcript_id "MSTRG.6089.1"; exon_number "8";
chr19	StringTie	exon	18965410	18965518	1000	+	.	gene_id "MSTRG.6089"; transcript_id "MSTRG.6089.1"; exon_number "9";
chr19	StringTie	exon	18965688	18965847	1000	+	.	gene_id "MSTRG.6089"; transcript_id "MSTRG.6089.1"; exon_number "10";
chr19	StringTie	exon	18965933	18966051	1000	+	.	gene_id "MSTRG.6089"; transcript_id "MSTRG.6089.1"; exon_number "11";
chr19	StringTie	exon	18966734	18966898	1000	+	.	gene_id "MSTRG.6089"; transcript_id "MSTRG.6089.1"; exon_number "12";
chr19	StringTie	exon	18966995	18967109	1000	+	.	gene_id "MSTRG.6089"; transcript_id "MSTRG.6089.1"; exon_number "13";
chr19	StringTie	exon	18967686	18967829	1000	+	.	gene_id "MSTRG.6089"; transcript_id "MSTRG.6089.1"; exon_number "14";
chr19	StringTie	exon	18968129	18968342	1000	+	.	gene_id "MSTRG.6089"; transcript_id "MSTRG.6089.1"; exon_number "15";
chr19	StringTie	exon	18971130	18971247	1000	+	.	gene_id "MSTRG.6089"; transcript_id "MSTRG.6089.1"; exon_number "16";
chr19	StringTie	exon	18971635	18971791	1000	+	.	gene_id "MSTRG.6089"; transcript_id "MSTRG.6089.1"; exon_number "17";
chr19	StringTie	exon	18972819	18972961	1000	+	.	gene_id "MSTRG.6089"; transcript_id "MSTRG.6089.1"; exon_number "18";
chr19	StringTie	exon	18974247	18974421	1000	+	.	gene_id "MSTRG.6089"; transcript_id "MSTRG.6089.1"; exon_number "19";
chr19	StringTie	exon	18974979	18975060	1000	+	.	gene_id "MSTRG.6089"; transcript_id "MSTRG.6089.1"; exon_number "20";
chr19	StringTie	exon	18976098	18976259	1000	+	.	gene_id "MSTRG.6089"; transcript_id "MSTRG.6089.1"; exon_number "21";
chr19	StringTie	exon	18976370	18976587	1000	+	.	gene_id "MSTRG.6089"; transcript_id "MSTRG.6089.1"; exon_number "22";
chr19	StringTie	exon	18976853	18976975	1000	+	.	gene_id "MSTRG.6089"; transcript_id "MSTRG.6089.1"; exon_number "23";
chr19	StringTie	exon	18977330	18979045	1000	+	.	gene_id "MSTRG.6089"; transcript_id "MSTRG.6089.1"; exon_number "24";
chr19	StringTie	transcript	18942810	18979038	1000	+	.	gene_id "MSTRG.6089"; transcript_id "MSTRG.6089.2";
chr19	StringTie	exon	18942810	18943249	1000	+	.	gene_id "MSTRG.6089"; transcript_id "MSTRG.6089.2"; exon_number "1";
chr19	StringTie	exon	18956789	18956928	1000	+	.	gene_id "MSTRG.6089"; transcript_id "MSTRG.6089.2"; exon_number "2";
chr19	StringTie	exon	18958553	18958642	1000	+	.	gene_id "MSTRG.6089"; transcript_id "MSTRG.6089.2"; exon_number "3";
chr19	StringTie	exon	18960884	18961051	1000	+	.	gene_id "MSTRG.6089"; transcript_id "MSTRG.6089.2"; exon_number "4";
chr19	StringTie	exon	18961497	18961677	1000	+	.	gene_id "MSTRG.6089"; transcript_id "MSTRG.6089.2"; exon_number "5";
chr19	StringTie	exon	18962944	18963105	1000	+	.	gene_id "MSTRG.6089"; transcript_id "MSTRG.6089.2"; exon_number "6";
chr19	StringTie	exon	18963796	18963913	1000	+	.	gene_id "MSTRG.6089"; transcript_id "MSTRG.6089.2"; exon_number "7";
chr19	StringTie	exon	18964061	18964159	1000	+	.	gene_id "MSTRG.6089"; transcript_id "MSTRG.6089.2"; exon_number "8";
chr19	StringTie	exon	18965410	18965518	1000	+	.	gene_id "MSTRG.6089"; transcript_id "MSTRG.6089.2"; exon_number "9";
chr19	StringTie	exon	18965688	18965847	1000	+	.	gene_id "MSTRG.6089"; transcript_id "MSTRG.6089.2"; exon_number "10";
chr19	StringTie	exon	18965933	18966051	1000	+	.	gene_id "MSTRG.6089"; transcript_id "MSTRG.6089.2"; exon_number "11";
chr19	StringTie	exon	18966734	18966898	1000	+	.	gene_id "MSTRG.6089"; transcript_id "MSTRG.6089.2"; exon_number "12";
chr19	StringTie	exon	18966995	18967109	1000	+	.	gene_id "MSTRG.6089"; transcript_id "MSTRG.6089.2"; exon_number "13";
chr19	StringTie	exon	18967686	18967829	1000	+	.	gene_id "MSTRG.6089"; transcript_id "MSTRG.6089.2"; exon_number "14";
chr19	StringTie	exon	18968129	18968342	1000	+	.	gene_id "MSTRG.6089"; transcript_id "MSTRG.6089.2"; exon_number "15";
chr19	StringTie	exon	18971130	18971247	1000	+	.	gene_id "MSTRG.6089"; transcript_id "MSTRG.6089.2"; exon_number "16";
chr19	StringTie	exon	18971635	18971791	1000	+	.	gene_id "MSTRG.6089"; transcript_id "MSTRG.6089.2"; exon_number "17";
chr19	StringTie	exon	18972819	18972961	1000	+	.	gene_id "MSTRG.6089"; transcript_id "MSTRG.6089.2"; exon_number "18";
chr19	StringTie	exon	18974247	18974421	1000	+	.	gene_id "MSTRG.6089"; transcript_id "MSTRG.6089.2"; exon_number "19";
chr19	StringTie	exon	18974979	18975060	1000	+	.	gene_id "MSTRG.6089"; transcript_id "MSTRG.6089.2"; exon_number "20";
chr19	StringTie	exon	18976098	18976259	1000	+	.	gene_id "MSTRG.6089"; transcript_id "MSTRG.6089.2"; exon_number "21";
chr19	StringTie	exon	18976370	18976587	1000	+	.	gene_id "MSTRG.6089"; transcript_id "MSTRG.6089.2"; exon_number "22";
chr19	StringTie	exon	18976853	18976975	1000	+	.	gene_id "MSTRG.6089"; transcript_id "MSTRG.6089.2"; exon_number "23";
chr19	StringTie	exon	18977330	18979038	1000	+	.	gene_id "MSTRG.6089"; transcript_id "MSTRG.6089.2"; exon_number "24";
chr19	StringTie	transcript	19010323	19030206	1000	-	.	gene_id "MSTRG.6090"; transcript_id "MSTRG.6090.1";
chr19	StringTie	exon	19010323	19010535	1000	-	.	gene_id "MSTRG.6090"; transcript_id "MSTRG.6090.1"; exon_number "1";
chr19	StringTie	exon	19010682	19010756	1000	-	.	gene_id "MSTRG.6090"; transcript_id "MSTRG.6090.1"; exon_number "2";
chr19	StringTie	exon	19011190	19011258	1000	-	.	gene_id "MSTRG.6090"; transcript_id "MSTRG.6090.1"; exon_number "3";
chr19	StringTie	exon	19014077	19014232	1000	-	.	gene_id "MSTRG.6090"; transcript_id "MSTRG.6090.1"; exon_number "4";
chr19	StringTie	exon	19015580	19015661	1000	-	.	gene_id "MSTRG.6090"; transcript_id "MSTRG.6090.1"; exon_number "5";
chr19	StringTie	exon	19016385	19016438	1000	-	.	gene_id "MSTRG.6090"; transcript_id "MSTRG.6090.1"; exon_number "6";
chr19	StringTie	exon	19017769	19017921	1000	-	.	gene_id "MSTRG.6090"; transcript_id "MSTRG.6090.1"; exon_number "7";
chr19	StringTie	exon	19021780	19021880	1000	-	.	gene_id "MSTRG.6090"; transcript_id "MSTRG.6090.1"; exon_number "8";
chr19	StringTie	exon	19023793	19023855	1000	-	.	gene_id "MSTRG.6090"; transcript_id "MSTRG.6090.1"; exon_number "9";
chr19	StringTie	exon	19030032	19030206	1000	-	.	gene_id "MSTRG.6090"; transcript_id "MSTRG.6090.1"; exon_number "10";
chr19	StringTie	transcript	19030484	19039436	1000	+	.	gene_id "MSTRG.6091"; transcript_id "MSTRG.6091.1";
chr19	StringTie	exon	19030484	19030665	1000	+	.	gene_id "MSTRG.6091"; transcript_id "MSTRG.6091.1"; exon_number "1";
chr19	StringTie	exon	19031389	19031512	1000	+	.	gene_id "MSTRG.6091"; transcript_id "MSTRG.6091.1"; exon_number "2";
chr19	StringTie	exon	19032472	19032557	1000	+	.	gene_id "MSTRG.6091"; transcript_id "MSTRG.6091.1"; exon_number "3";
chr19	StringTie	exon	19032652	19032773	1000	+	.	gene_id "MSTRG.6091"; transcript_id "MSTRG.6091.1"; exon_number "4";
chr19	StringTie	exon	19033135	19033322	1000	+	.	gene_id "MSTRG.6091"; transcript_id "MSTRG.6091.1"; exon_number "5";
chr19	StringTie	exon	19033413	19033553	1000	+	.	gene_id "MSTRG.6091"; transcript_id "MSTRG.6091.1"; exon_number "6";
chr19	StringTie	exon	19035042	19035117	1000	+	.	gene_id "MSTRG.6091"; transcript_id "MSTRG.6091.1"; exon_number "7";
chr19	StringTie	exon	19035432	19035508	1000	+	.	gene_id "MSTRG.6091"; transcript_id "MSTRG.6091.1"; exon_number "8";
chr19	StringTie	exon	19035691	19035788	1000	+	.	gene_id "MSTRG.6091"; transcript_id "MSTRG.6091.1"; exon_number "9";
chr19	StringTie	exon	19037112	19037186	1000	+	.	gene_id "MSTRG.6091"; transcript_id "MSTRG.6091.1"; exon_number "10";
chr19	StringTie	exon	19038575	19038663	1000	+	.	gene_id "MSTRG.6091"; transcript_id "MSTRG.6091.1"; exon_number "11";
chr19	StringTie	exon	19038774	19038845	1000	+	.	gene_id "MSTRG.6091"; transcript_id "MSTRG.6091.1"; exon_number "12";
chr19	StringTie	exon	19038937	19039436	1000	+	.	gene_id "MSTRG.6091"; transcript_id "MSTRG.6091.1"; exon_number "13";
chr19	StringTie	transcript	19030536	19039435	1000	+	.	gene_id "MSTRG.6091"; transcript_id "MSTRG.6091.2";
chr19	StringTie	exon	19030536	19030665	1000	+	.	gene_id "MSTRG.6091"; transcript_id "MSTRG.6091.2"; exon_number "1";
chr19	StringTie	exon	19031389	19031512	1000	+	.	gene_id "MSTRG.6091"; transcript_id "MSTRG.6091.2"; exon_number "2";
chr19	StringTie	exon	19031643	19031718	1000	+	.	gene_id "MSTRG.6091"; transcript_id "MSTRG.6091.2"; exon_number "3";
chr19	StringTie	exon	19032472	19032557	1000	+	.	gene_id "MSTRG.6091"; transcript_id "MSTRG.6091.2"; exon_number "4";
chr19	StringTie	exon	19032652	19032773	1000	+	.	gene_id "MSTRG.6091"; transcript_id "MSTRG.6091.2"; exon_number "5";
chr19	StringTie	exon	19033135	19033322	1000	+	.	gene_id "MSTRG.6091"; transcript_id "MSTRG.6091.2"; exon_number "6";
chr19	StringTie	exon	19033413	19033553	1000	+	.	gene_id "MSTRG.6091"; transcript_id "MSTRG.6091.2"; exon_number "7";
chr19	StringTie	exon	19035042	19035117	1000	+	.	gene_id "MSTRG.6091"; transcript_id "MSTRG.6091.2"; exon_number "8";
chr19	StringTie	exon	19035432	19035508	1000	+	.	gene_id "MSTRG.6091"; transcript_id "MSTRG.6091.2"; exon_number "9";
chr19	StringTie	exon	19035662	19035788	1000	+	.	gene_id "MSTRG.6091"; transcript_id "MSTRG.6091.2"; exon_number "10";
chr19	StringTie	exon	19037112	19037186	1000	+	.	gene_id "MSTRG.6091"; transcript_id "MSTRG.6091.2"; exon_number "11";
chr19	StringTie	exon	19038575	19038663	1000	+	.	gene_id "MSTRG.6091"; transcript_id "MSTRG.6091.2"; exon_number "12";
chr19	StringTie	exon	19038774	19038845	1000	+	.	gene_id "MSTRG.6091"; transcript_id "MSTRG.6091.2"; exon_number "13";
chr19	StringTie	exon	19038937	19039435	1000	+	.	gene_id "MSTRG.6091"; transcript_id "MSTRG.6091.2"; exon_number "14";
chr19	StringTie	transcript	19040012	19052023	1000	-	.	gene_id "MSTRG.6092"; transcript_id "MSTRG.6092.1";
chr19	StringTie	exon	19040012	19040443	1000	-	.	gene_id "MSTRG.6092"; transcript_id "MSTRG.6092.1"; exon_number "1";
chr19	StringTie	exon	19042134	19042220	1000	-	.	gene_id "MSTRG.6092"; transcript_id "MSTRG.6092.1"; exon_number "2";
chr19	StringTie	exon	19042318	19042434	1000	-	.	gene_id "MSTRG.6092"; transcript_id "MSTRG.6092.1"; exon_number "3";
chr19	StringTie	exon	19042785	19042941	1000	-	.	gene_id "MSTRG.6092"; transcript_id "MSTRG.6092.1"; exon_number "4";
chr19	StringTie	exon	19043733	19043854	1000	-	.	gene_id "MSTRG.6092"; transcript_id "MSTRG.6092.1"; exon_number "5";
chr19	StringTie	exon	19045112	19045219	1000	-	.	gene_id "MSTRG.6092"; transcript_id "MSTRG.6092.1"; exon_number "6";
chr19	StringTie	exon	19049162	19049293	1000	-	.	gene_id "MSTRG.6092"; transcript_id "MSTRG.6092.1"; exon_number "7";
chr19	StringTie	exon	19049537	19049693	1000	-	.	gene_id "MSTRG.6092"; transcript_id "MSTRG.6092.1"; exon_number "8";
chr19	StringTie	exon	19049778	19049858	1000	-	.	gene_id "MSTRG.6092"; transcript_id "MSTRG.6092.1"; exon_number "9";
chr19	StringTie	exon	19051860	19052023	1000	-	.	gene_id "MSTRG.6092"; transcript_id "MSTRG.6092.1"; exon_number "10";
chr19	StringTie	transcript	19040252	19052023	1000	-	.	gene_id "MSTRG.6092"; transcript_id "MSTRG.6092.2";
chr19	StringTie	exon	19040252	19040443	1000	-	.	gene_id "MSTRG.6092"; transcript_id "MSTRG.6092.2"; exon_number "1";
chr19	StringTie	exon	19042134	19042220	1000	-	.	gene_id "MSTRG.6092"; transcript_id "MSTRG.6092.2"; exon_number "2";
chr19	StringTie	exon	19042318	19042434	1000	-	.	gene_id "MSTRG.6092"; transcript_id "MSTRG.6092.2"; exon_number "3";
chr19	StringTie	exon	19042785	19042941	1000	-	.	gene_id "MSTRG.6092"; transcript_id "MSTRG.6092.2"; exon_number "4";
chr19	StringTie	exon	19043733	19043854	1000	-	.	gene_id "MSTRG.6092"; transcript_id "MSTRG.6092.2"; exon_number "5";
chr19	StringTie	exon	19045112	19045219	1000	-	.	gene_id "MSTRG.6092"; transcript_id "MSTRG.6092.2"; exon_number "6";
chr19	StringTie	exon	19049162	19049293	1000	-	.	gene_id "MSTRG.6092"; transcript_id "MSTRG.6092.2"; exon_number "7";
chr19	StringTie	exon	19049537	19049693	1000	-	.	gene_id "MSTRG.6092"; transcript_id "MSTRG.6092.2"; exon_number "8";
chr19	StringTie	exon	19049778	19049858	1000	-	.	gene_id "MSTRG.6092"; transcript_id "MSTRG.6092.2"; exon_number "9";
chr19	StringTie	exon	19052002	19052023	1000	-	.	gene_id "MSTRG.6092"; transcript_id "MSTRG.6092.2"; exon_number "10";
chr19	StringTie	transcript	19040252	19051113	1000	-	.	gene_id "MSTRG.6092"; transcript_id "MSTRG.6092.3";
chr19	StringTie	exon	19040252	19040443	1000	-	.	gene_id "MSTRG.6092"; transcript_id "MSTRG.6092.3"; exon_number "1";
chr19	StringTie	exon	19042134	19042220	1000	-	.	gene_id "MSTRG.6092"; transcript_id "MSTRG.6092.3"; exon_number "2";
chr19	StringTie	exon	19042318	19042434	1000	-	.	gene_id "MSTRG.6092"; transcript_id "MSTRG.6092.3"; exon_number "3";
chr19	StringTie	exon	19042785	19042941	1000	-	.	gene_id "MSTRG.6092"; transcript_id "MSTRG.6092.3"; exon_number "4";
chr19	StringTie	exon	19043733	19043854	1000	-	.	gene_id "MSTRG.6092"; transcript_id "MSTRG.6092.3"; exon_number "5";
chr19	StringTie	exon	19045112	19045219	1000	-	.	gene_id "MSTRG.6092"; transcript_id "MSTRG.6092.3"; exon_number "6";
chr19	StringTie	exon	19049162	19049293	1000	-	.	gene_id "MSTRG.6092"; transcript_id "MSTRG.6092.3"; exon_number "7";
chr19	StringTie	exon	19049537	19049693	1000	-	.	gene_id "MSTRG.6092"; transcript_id "MSTRG.6092.3"; exon_number "8";
chr19	StringTie	exon	19049778	19049858	1000	-	.	gene_id "MSTRG.6092"; transcript_id "MSTRG.6092.3"; exon_number "9";
chr19	StringTie	exon	19050660	19051113	1000	-	.	gene_id "MSTRG.6092"; transcript_id "MSTRG.6092.3"; exon_number "10";
chr19	StringTie	transcript	19101702	19104419	1000	+	.	gene_id "MSTRG.6093"; transcript_id "MSTRG.6093.1";
chr19	StringTie	exon	19101702	19103094	1000	+	.	gene_id "MSTRG.6093"; transcript_id "MSTRG.6093.1"; exon_number "1";
chr19	StringTie	exon	19103397	19104419	1000	+	.	gene_id "MSTRG.6093"; transcript_id "MSTRG.6093.1"; exon_number "2";
chr19	StringTie	transcript	19101702	19103194	1000	+	.	gene_id "MSTRG.6093"; transcript_id "MSTRG.6093.2";
chr19	StringTie	exon	19101702	19101958	1000	+	.	gene_id "MSTRG.6093"; transcript_id "MSTRG.6093.2"; exon_number "1";
chr19	StringTie	exon	19102149	19103194	1000	+	.	gene_id "MSTRG.6093"; transcript_id "MSTRG.6093.2"; exon_number "2";
chr19	StringTie	transcript	19103158	19144333	1000	-	.	gene_id "MSTRG.6094"; transcript_id "MSTRG.6094.1";
chr19	StringTie	exon	19103158	19104549	1000	-	.	gene_id "MSTRG.6094"; transcript_id "MSTRG.6094.1"; exon_number "1";
chr19	StringTie	exon	19105175	19105295	1000	-	.	gene_id "MSTRG.6094"; transcript_id "MSTRG.6094.1"; exon_number "2";
chr19	StringTie	exon	19105953	19106089	1000	-	.	gene_id "MSTRG.6094"; transcript_id "MSTRG.6094.1"; exon_number "3";
chr19	StringTie	exon	19112422	19112483	1000	-	.	gene_id "MSTRG.6094"; transcript_id "MSTRG.6094.1"; exon_number "4";
chr19	StringTie	exon	19114977	19115455	1000	-	.	gene_id "MSTRG.6094"; transcript_id "MSTRG.6094.1"; exon_number "5";
chr19	StringTie	exon	19119126	19119237	1000	-	.	gene_id "MSTRG.6094"; transcript_id "MSTRG.6094.1"; exon_number "6";
chr19	StringTie	exon	19120664	19121151	1000	-	.	gene_id "MSTRG.6094"; transcript_id "MSTRG.6094.1"; exon_number "7";
chr19	StringTie	exon	19129918	19130038	1000	-	.	gene_id "MSTRG.6094"; transcript_id "MSTRG.6094.1"; exon_number "8";
chr19	StringTie	exon	19135428	19137035	1000	-	.	gene_id "MSTRG.6094"; transcript_id "MSTRG.6094.1"; exon_number "9";
chr19	StringTie	exon	19141760	19141891	1000	-	.	gene_id "MSTRG.6094"; transcript_id "MSTRG.6094.1"; exon_number "10";
chr19	StringTie	exon	19144246	19144333	1000	-	.	gene_id "MSTRG.6094"; transcript_id "MSTRG.6094.1"; exon_number "11";
chr19	StringTie	transcript	19103158	19141892	1000	-	.	gene_id "MSTRG.6094"; transcript_id "MSTRG.6094.2";
chr19	StringTie	exon	19103158	19106089	1000	-	.	gene_id "MSTRG.6094"; transcript_id "MSTRG.6094.2"; exon_number "1";
chr19	StringTie	exon	19112422	19112483	1000	-	.	gene_id "MSTRG.6094"; transcript_id "MSTRG.6094.2"; exon_number "2";
chr19	StringTie	exon	19114305	19114417	1000	-	.	gene_id "MSTRG.6094"; transcript_id "MSTRG.6094.2"; exon_number "3";
chr19	StringTie	exon	19114977	19115455	1000	-	.	gene_id "MSTRG.6094"; transcript_id "MSTRG.6094.2"; exon_number "4";
chr19	StringTie	exon	19119126	19119237	1000	-	.	gene_id "MSTRG.6094"; transcript_id "MSTRG.6094.2"; exon_number "5";
chr19	StringTie	exon	19120664	19121151	1000	-	.	gene_id "MSTRG.6094"; transcript_id "MSTRG.6094.2"; exon_number "6";
chr19	StringTie	exon	19129918	19130038	1000	-	.	gene_id "MSTRG.6094"; transcript_id "MSTRG.6094.2"; exon_number "7";
chr19	StringTie	exon	19135428	19137035	1000	-	.	gene_id "MSTRG.6094"; transcript_id "MSTRG.6094.2"; exon_number "8";
chr19	StringTie	exon	19141760	19141892	1000	-	.	gene_id "MSTRG.6094"; transcript_id "MSTRG.6094.2"; exon_number "9";
chr19	StringTie	transcript	19103158	19142926	1000	-	.	gene_id "MSTRG.6094"; transcript_id "MSTRG.6094.3";
chr19	StringTie	exon	19103158	19106089	1000	-	.	gene_id "MSTRG.6094"; transcript_id "MSTRG.6094.3"; exon_number "1";
chr19	StringTie	exon	19112422	19112483	1000	-	.	gene_id "MSTRG.6094"; transcript_id "MSTRG.6094.3"; exon_number "2";
chr19	StringTie	exon	19114977	19115455	1000	-	.	gene_id "MSTRG.6094"; transcript_id "MSTRG.6094.3"; exon_number "3";
chr19	StringTie	exon	19119126	19119237	1000	-	.	gene_id "MSTRG.6094"; transcript_id "MSTRG.6094.3"; exon_number "4";
chr19	StringTie	exon	19120664	19121151	1000	-	.	gene_id "MSTRG.6094"; transcript_id "MSTRG.6094.3"; exon_number "5";
chr19	StringTie	exon	19129918	19130038	1000	-	.	gene_id "MSTRG.6094"; transcript_id "MSTRG.6094.3"; exon_number "6";
chr19	StringTie	exon	19135428	19137035	1000	-	.	gene_id "MSTRG.6094"; transcript_id "MSTRG.6094.3"; exon_number "7";
chr19	StringTie	exon	19141760	19141891	1000	-	.	gene_id "MSTRG.6094"; transcript_id "MSTRG.6094.3"; exon_number "8";
chr19	StringTie	exon	19142802	19142926	1000	-	.	gene_id "MSTRG.6094"; transcript_id "MSTRG.6094.3"; exon_number "9";
chr19	StringTie	transcript	19144387	19168987	1000	+	.	gene_id "MSTRG.6095"; transcript_id "MSTRG.6095.1";
chr19	StringTie	exon	19144387	19144739	1000	+	.	gene_id "MSTRG.6095"; transcript_id "MSTRG.6095.1"; exon_number "1";
chr19	StringTie	exon	19144940	19145047	1000	+	.	gene_id "MSTRG.6095"; transcript_id "MSTRG.6095.1"; exon_number "2";
chr19	StringTie	exon	19153520	19153686	1000	+	.	gene_id "MSTRG.6095"; transcript_id "MSTRG.6095.1"; exon_number "3";
chr19	StringTie	exon	19154801	19154883	1000	+	.	gene_id "MSTRG.6095"; transcript_id "MSTRG.6095.1"; exon_number "4";
chr19	StringTie	exon	19162431	19163004	1000	+	.	gene_id "MSTRG.6095"; transcript_id "MSTRG.6095.1"; exon_number "5";
chr19	StringTie	exon	19164961	19165130	1000	+	.	gene_id "MSTRG.6095"; transcript_id "MSTRG.6095.1"; exon_number "6";
chr19	StringTie	exon	19166074	19166205	1000	+	.	gene_id "MSTRG.6095"; transcript_id "MSTRG.6095.1"; exon_number "7";
chr19	StringTie	exon	19166600	19166737	1000	+	.	gene_id "MSTRG.6095"; transcript_id "MSTRG.6095.1"; exon_number "8";
chr19	StringTie	exon	19168225	19168987	1000	+	.	gene_id "MSTRG.6095"; transcript_id "MSTRG.6095.1"; exon_number "9";
chr19	StringTie	transcript	19144419	19168690	1000	+	.	gene_id "MSTRG.6095"; transcript_id "MSTRG.6095.2";
chr19	StringTie	exon	19144419	19144739	1000	+	.	gene_id "MSTRG.6095"; transcript_id "MSTRG.6095.2"; exon_number "1";
chr19	StringTie	exon	19144940	19145047	1000	+	.	gene_id "MSTRG.6095"; transcript_id "MSTRG.6095.2"; exon_number "2";
chr19	StringTie	exon	19153525	19153686	1000	+	.	gene_id "MSTRG.6095"; transcript_id "MSTRG.6095.2"; exon_number "3";
chr19	StringTie	exon	19154801	19154883	1000	+	.	gene_id "MSTRG.6095"; transcript_id "MSTRG.6095.2"; exon_number "4";
chr19	StringTie	exon	19162431	19163004	1000	+	.	gene_id "MSTRG.6095"; transcript_id "MSTRG.6095.2"; exon_number "5";
chr19	StringTie	exon	19164961	19165130	1000	+	.	gene_id "MSTRG.6095"; transcript_id "MSTRG.6095.2"; exon_number "6";
chr19	StringTie	exon	19166074	19166205	1000	+	.	gene_id "MSTRG.6095"; transcript_id "MSTRG.6095.2"; exon_number "7";
chr19	StringTie	exon	19166600	19166737	1000	+	.	gene_id "MSTRG.6095"; transcript_id "MSTRG.6095.2"; exon_number "8";
chr19	StringTie	exon	19168225	19168690	1000	+	.	gene_id "MSTRG.6095"; transcript_id "MSTRG.6095.2"; exon_number "9";
chr19	StringTie	transcript	19144419	19168968	1000	+	.	gene_id "MSTRG.6095"; transcript_id "MSTRG.6095.3";
chr19	StringTie	exon	19144419	19144822	1000	+	.	gene_id "MSTRG.6095"; transcript_id "MSTRG.6095.3"; exon_number "1";
chr19	StringTie	exon	19153520	19153686	1000	+	.	gene_id "MSTRG.6095"; transcript_id "MSTRG.6095.3"; exon_number "2";
chr19	StringTie	exon	19154801	19154883	1000	+	.	gene_id "MSTRG.6095"; transcript_id "MSTRG.6095.3"; exon_number "3";
chr19	StringTie	exon	19162431	19163004	1000	+	.	gene_id "MSTRG.6095"; transcript_id "MSTRG.6095.3"; exon_number "4";
chr19	StringTie	exon	19164961	19165130	1000	+	.	gene_id "MSTRG.6095"; transcript_id "MSTRG.6095.3"; exon_number "5";
chr19	StringTie	exon	19166074	19166205	1000	+	.	gene_id "MSTRG.6095"; transcript_id "MSTRG.6095.3"; exon_number "6";
chr19	StringTie	exon	19166600	19166737	1000	+	.	gene_id "MSTRG.6095"; transcript_id "MSTRG.6095.3"; exon_number "7";
chr19	StringTie	exon	19168225	19168968	1000	+	.	gene_id "MSTRG.6095"; transcript_id "MSTRG.6095.3"; exon_number "8";
chr19	StringTie	transcript	19174808	19223697	1000	+	.	gene_id "MSTRG.6096"; transcript_id "MSTRG.6096.1";
chr19	StringTie	exon	19174808	19174924	1000	+	.	gene_id "MSTRG.6096"; transcript_id "MSTRG.6096.1"; exon_number "1";
chr19	StringTie	exon	19206900	19207014	1000	+	.	gene_id "MSTRG.6096"; transcript_id "MSTRG.6096.1"; exon_number "2";
chr19	StringTie	exon	19212590	19212695	1000	+	.	gene_id "MSTRG.6096"; transcript_id "MSTRG.6096.1"; exon_number "3";
chr19	StringTie	exon	19215722	19215747	1000	+	.	gene_id "MSTRG.6096"; transcript_id "MSTRG.6096.1"; exon_number "4";
chr19	StringTie	exon	19216370	19216536	1000	+	.	gene_id "MSTRG.6096"; transcript_id "MSTRG.6096.1"; exon_number "5";
chr19	StringTie	exon	19217078	19217194	1000	+	.	gene_id "MSTRG.6096"; transcript_id "MSTRG.6096.1"; exon_number "6";
chr19	StringTie	exon	19218703	19218854	1000	+	.	gene_id "MSTRG.6096"; transcript_id "MSTRG.6096.1"; exon_number "7";
chr19	StringTie	exon	19221378	19223697	1000	+	.	gene_id "MSTRG.6096"; transcript_id "MSTRG.6096.1"; exon_number "8";
chr19	StringTie	transcript	19230424	19249302	1000	-	.	gene_id "MSTRG.6097"; transcript_id "MSTRG.6097.1";
chr19	StringTie	exon	19230424	19230992	1000	-	.	gene_id "MSTRG.6097"; transcript_id "MSTRG.6097.1"; exon_number "1";
chr19	StringTie	exon	19231574	19231670	1000	-	.	gene_id "MSTRG.6097"; transcript_id "MSTRG.6097.1"; exon_number "2";
chr19	StringTie	exon	19231801	19231975	1000	-	.	gene_id "MSTRG.6097"; transcript_id "MSTRG.6097.1"; exon_number "3";
chr19	StringTie	exon	19232117	19232230	1000	-	.	gene_id "MSTRG.6097"; transcript_id "MSTRG.6097.1"; exon_number "4";
chr19	StringTie	exon	19232334	19232477	1000	-	.	gene_id "MSTRG.6097"; transcript_id "MSTRG.6097.1"; exon_number "5";
chr19	StringTie	exon	19232568	19232628	1000	-	.	gene_id "MSTRG.6097"; transcript_id "MSTRG.6097.1"; exon_number "6";
chr19	StringTie	exon	19240965	19241116	1000	-	.	gene_id "MSTRG.6097"; transcript_id "MSTRG.6097.1"; exon_number "7";
chr19	StringTie	exon	19243161	19243317	1000	-	.	gene_id "MSTRG.6097"; transcript_id "MSTRG.6097.1"; exon_number "8";
chr19	StringTie	exon	19243466	19243563	1000	-	.	gene_id "MSTRG.6097"; transcript_id "MSTRG.6097.1"; exon_number "9";
chr19	StringTie	exon	19243939	19244019	1000	-	.	gene_id "MSTRG.6097"; transcript_id "MSTRG.6097.1"; exon_number "10";
chr19	StringTie	exon	19245593	19245696	1000	-	.	gene_id "MSTRG.6097"; transcript_id "MSTRG.6097.1"; exon_number "11";
chr19	StringTie	exon	19249235	19249302	1000	-	.	gene_id "MSTRG.6097"; transcript_id "MSTRG.6097.1"; exon_number "12";
chr19	StringTie	transcript	19230469	19249256	1000	-	.	gene_id "MSTRG.6097"; transcript_id "MSTRG.6097.2";
chr19	StringTie	exon	19230469	19230992	1000	-	.	gene_id "MSTRG.6097"; transcript_id "MSTRG.6097.2"; exon_number "1";
chr19	StringTie	exon	19231574	19231670	1000	-	.	gene_id "MSTRG.6097"; transcript_id "MSTRG.6097.2"; exon_number "2";
chr19	StringTie	exon	19231801	19231975	1000	-	.	gene_id "MSTRG.6097"; transcript_id "MSTRG.6097.2"; exon_number "3";
chr19	StringTie	exon	19232117	19232230	1000	-	.	gene_id "MSTRG.6097"; transcript_id "MSTRG.6097.2"; exon_number "4";
chr19	StringTie	exon	19232334	19232477	1000	-	.	gene_id "MSTRG.6097"; transcript_id "MSTRG.6097.2"; exon_number "5";
chr19	StringTie	exon	19232568	19232628	1000	-	.	gene_id "MSTRG.6097"; transcript_id "MSTRG.6097.2"; exon_number "6";
chr19	StringTie	exon	19240965	19241116	1000	-	.	gene_id "MSTRG.6097"; transcript_id "MSTRG.6097.2"; exon_number "7";
chr19	StringTie	exon	19243161	19243242	1000	-	.	gene_id "MSTRG.6097"; transcript_id "MSTRG.6097.2"; exon_number "8";
chr19	StringTie	exon	19243466	19243563	1000	-	.	gene_id "MSTRG.6097"; transcript_id "MSTRG.6097.2"; exon_number "9";
chr19	StringTie	exon	19243939	19244019	1000	-	.	gene_id "MSTRG.6097"; transcript_id "MSTRG.6097.2"; exon_number "10";
chr19	StringTie	exon	19245593	19245696	1000	-	.	gene_id "MSTRG.6097"; transcript_id "MSTRG.6097.2"; exon_number "11";
chr19	StringTie	exon	19249235	19249256	1000	-	.	gene_id "MSTRG.6097"; transcript_id "MSTRG.6097.2"; exon_number "12";
chr19	StringTie	transcript	19256562	19302967	1000	-	.	gene_id "MSTRG.6098"; transcript_id "MSTRG.6098.1";
chr19	StringTie	exon	19256562	19256831	1000	-	.	gene_id "MSTRG.6098"; transcript_id "MSTRG.6098.1"; exon_number "1";
chr19	StringTie	exon	19257082	19257193	1000	-	.	gene_id "MSTRG.6098"; transcript_id "MSTRG.6098.1"; exon_number "2";
chr19	StringTie	exon	19257364	19257457	1000	-	.	gene_id "MSTRG.6098"; transcript_id "MSTRG.6098.1"; exon_number "3";
chr19	StringTie	exon	19257551	19257684	1000	-	.	gene_id "MSTRG.6098"; transcript_id "MSTRG.6098.1"; exon_number "4";
chr19	StringTie	exon	19257845	19257992	1000	-	.	gene_id "MSTRG.6098"; transcript_id "MSTRG.6098.1"; exon_number "5";
chr19	StringTie	exon	19258507	19258641	1000	-	.	gene_id "MSTRG.6098"; transcript_id "MSTRG.6098.1"; exon_number "6";
chr19	StringTie	exon	19260035	19260238	1000	-	.	gene_id "MSTRG.6098"; transcript_id "MSTRG.6098.1"; exon_number "7";
chr19	StringTie	exon	19261491	19261573	1000	-	.	gene_id "MSTRG.6098"; transcript_id "MSTRG.6098.1"; exon_number "8";
chr19	StringTie	exon	19291495	19291570	1000	-	.	gene_id "MSTRG.6098"; transcript_id "MSTRG.6098.1"; exon_number "9";
chr19	StringTie	exon	19293382	19293492	1000	-	.	gene_id "MSTRG.6098"; transcript_id "MSTRG.6098.1"; exon_number "10";
chr19	StringTie	exon	19296843	19296907	1000	-	.	gene_id "MSTRG.6098"; transcript_id "MSTRG.6098.1"; exon_number "11";
chr19	StringTie	exon	19297702	19297814	1000	-	.	gene_id "MSTRG.6098"; transcript_id "MSTRG.6098.1"; exon_number "12";
chr19	StringTie	exon	19302890	19302967	1000	-	.	gene_id "MSTRG.6098"; transcript_id "MSTRG.6098.1"; exon_number "13";
chr19	StringTie	transcript	19256562	19302940	1000	-	.	gene_id "MSTRG.6098"; transcript_id "MSTRG.6098.2";
chr19	StringTie	exon	19256562	19256831	1000	-	.	gene_id "MSTRG.6098"; transcript_id "MSTRG.6098.2"; exon_number "1";
chr19	StringTie	exon	19257082	19257193	1000	-	.	gene_id "MSTRG.6098"; transcript_id "MSTRG.6098.2"; exon_number "2";
chr19	StringTie	exon	19257364	19257457	1000	-	.	gene_id "MSTRG.6098"; transcript_id "MSTRG.6098.2"; exon_number "3";
chr19	StringTie	exon	19257551	19257684	1000	-	.	gene_id "MSTRG.6098"; transcript_id "MSTRG.6098.2"; exon_number "4";
chr19	StringTie	exon	19257845	19257992	1000	-	.	gene_id "MSTRG.6098"; transcript_id "MSTRG.6098.2"; exon_number "5";
chr19	StringTie	exon	19258507	19258641	1000	-	.	gene_id "MSTRG.6098"; transcript_id "MSTRG.6098.2"; exon_number "6";
chr19	StringTie	exon	19260035	19260238	1000	-	.	gene_id "MSTRG.6098"; transcript_id "MSTRG.6098.2"; exon_number "7";
chr19	StringTie	exon	19261491	19261573	1000	-	.	gene_id "MSTRG.6098"; transcript_id "MSTRG.6098.2"; exon_number "8";
chr19	StringTie	exon	19291495	19291570	1000	-	.	gene_id "MSTRG.6098"; transcript_id "MSTRG.6098.2"; exon_number "9";
chr19	StringTie	exon	19293382	19293492	1000	-	.	gene_id "MSTRG.6098"; transcript_id "MSTRG.6098.2"; exon_number "10";
chr19	StringTie	exon	19302890	19302940	1000	-	.	gene_id "MSTRG.6098"; transcript_id "MSTRG.6098.2"; exon_number "11";
chr19	StringTie	transcript	19287715	19303398	1000	-	.	gene_id "MSTRG.6098"; transcript_id "MSTRG.6098.3";
chr19	StringTie	exon	19287715	19288269	1000	-	.	gene_id "MSTRG.6098"; transcript_id "MSTRG.6098.3"; exon_number "1";
chr19	StringTie	exon	19291495	19291570	1000	-	.	gene_id "MSTRG.6098"; transcript_id "MSTRG.6098.3"; exon_number "2";
chr19	StringTie	exon	19293382	19293492	1000	-	.	gene_id "MSTRG.6098"; transcript_id "MSTRG.6098.3"; exon_number "3";
chr19	StringTie	exon	19296843	19296907	1000	-	.	gene_id "MSTRG.6098"; transcript_id "MSTRG.6098.3"; exon_number "4";
chr19	StringTie	exon	19297702	19297814	1000	-	.	gene_id "MSTRG.6098"; transcript_id "MSTRG.6098.3"; exon_number "5";
chr19	StringTie	exon	19302890	19303398	1000	-	.	gene_id "MSTRG.6098"; transcript_id "MSTRG.6098.3"; exon_number "6";
chr19	StringTie	transcript	19303572	19312611	1000	+	.	gene_id "MSTRG.6099"; transcript_id "MSTRG.6099.1";
chr19	StringTie	exon	19303572	19303909	1000	+	.	gene_id "MSTRG.6099"; transcript_id "MSTRG.6099.1"; exon_number "1";
chr19	StringTie	exon	19304748	19304942	1000	+	.	gene_id "MSTRG.6099"; transcript_id "MSTRG.6099.1"; exon_number "2";
chr19	StringTie	exon	19307772	19307855	1000	+	.	gene_id "MSTRG.6099"; transcript_id "MSTRG.6099.1"; exon_number "3";
chr19	StringTie	exon	19307995	19308060	1000	+	.	gene_id "MSTRG.6099"; transcript_id "MSTRG.6099.1"; exon_number "4";
chr19	StringTie	exon	19308330	19308430	1000	+	.	gene_id "MSTRG.6099"; transcript_id "MSTRG.6099.1"; exon_number "5";
chr19	StringTie	exon	19308916	19309041	1000	+	.	gene_id "MSTRG.6099"; transcript_id "MSTRG.6099.1"; exon_number "6";
chr19	StringTie	exon	19309466	19309532	1000	+	.	gene_id "MSTRG.6099"; transcript_id "MSTRG.6099.1"; exon_number "7";
chr19	StringTie	exon	19309963	19310043	1000	+	.	gene_id "MSTRG.6099"; transcript_id "MSTRG.6099.1"; exon_number "8";
chr19	StringTie	exon	19312458	19312611	1000	+	.	gene_id "MSTRG.6099"; transcript_id "MSTRG.6099.1"; exon_number "9";
chr19	StringTie	transcript	19303720	19312611	1000	+	.	gene_id "MSTRG.6099"; transcript_id "MSTRG.6099.2";
chr19	StringTie	exon	19303720	19303909	1000	+	.	gene_id "MSTRG.6099"; transcript_id "MSTRG.6099.2"; exon_number "1";
chr19	StringTie	exon	19304748	19304942	1000	+	.	gene_id "MSTRG.6099"; transcript_id "MSTRG.6099.2"; exon_number "2";
chr19	StringTie	exon	19307775	19307855	1000	+	.	gene_id "MSTRG.6099"; transcript_id "MSTRG.6099.2"; exon_number "3";
chr19	StringTie	exon	19307995	19308060	1000	+	.	gene_id "MSTRG.6099"; transcript_id "MSTRG.6099.2"; exon_number "4";
chr19	StringTie	exon	19308330	19308430	1000	+	.	gene_id "MSTRG.6099"; transcript_id "MSTRG.6099.2"; exon_number "5";
chr19	StringTie	exon	19308916	19309041	1000	+	.	gene_id "MSTRG.6099"; transcript_id "MSTRG.6099.2"; exon_number "6";
chr19	StringTie	exon	19309466	19309532	1000	+	.	gene_id "MSTRG.6099"; transcript_id "MSTRG.6099.2"; exon_number "7";
chr19	StringTie	exon	19309963	19310043	1000	+	.	gene_id "MSTRG.6099"; transcript_id "MSTRG.6099.2"; exon_number "8";
chr19	StringTie	exon	19312458	19312611	1000	+	.	gene_id "MSTRG.6099"; transcript_id "MSTRG.6099.2"; exon_number "9";
chr19	StringTie	transcript	19303720	19312223	1000	+	.	gene_id "MSTRG.6099"; transcript_id "MSTRG.6099.3";
chr19	StringTie	exon	19303720	19303909	1000	+	.	gene_id "MSTRG.6099"; transcript_id "MSTRG.6099.3"; exon_number "1";
chr19	StringTie	exon	19304748	19304942	1000	+	.	gene_id "MSTRG.6099"; transcript_id "MSTRG.6099.3"; exon_number "2";
chr19	StringTie	exon	19307772	19307855	1000	+	.	gene_id "MSTRG.6099"; transcript_id "MSTRG.6099.3"; exon_number "3";
chr19	StringTie	exon	19307995	19308060	1000	+	.	gene_id "MSTRG.6099"; transcript_id "MSTRG.6099.3"; exon_number "4";
chr19	StringTie	exon	19308330	19308430	1000	+	.	gene_id "MSTRG.6099"; transcript_id "MSTRG.6099.3"; exon_number "5";
chr19	StringTie	exon	19308916	19309041	1000	+	.	gene_id "MSTRG.6099"; transcript_id "MSTRG.6099.3"; exon_number "6";
chr19	StringTie	exon	19309466	19309532	1000	+	.	gene_id "MSTRG.6099"; transcript_id "MSTRG.6099.3"; exon_number "7";
chr19	StringTie	exon	19309963	19310043	1000	+	.	gene_id "MSTRG.6099"; transcript_id "MSTRG.6099.3"; exon_number "8";
chr19	StringTie	exon	19311628	19312223	1000	+	.	gene_id "MSTRG.6099"; transcript_id "MSTRG.6099.3"; exon_number "9";
chr19	StringTie	transcript	19303720	19312611	1000	+	.	gene_id "MSTRG.6099"; transcript_id "MSTRG.6099.4";
chr19	StringTie	exon	19303720	19303909	1000	+	.	gene_id "MSTRG.6099"; transcript_id "MSTRG.6099.4"; exon_number "1";
chr19	StringTie	exon	19304748	19304942	1000	+	.	gene_id "MSTRG.6099"; transcript_id "MSTRG.6099.4"; exon_number "2";
chr19	StringTie	exon	19307772	19307855	1000	+	.	gene_id "MSTRG.6099"; transcript_id "MSTRG.6099.4"; exon_number "3";
chr19	StringTie	exon	19308330	19308430	1000	+	.	gene_id "MSTRG.6099"; transcript_id "MSTRG.6099.4"; exon_number "4";
chr19	StringTie	exon	19308916	19309041	1000	+	.	gene_id "MSTRG.6099"; transcript_id "MSTRG.6099.4"; exon_number "5";
chr19	StringTie	exon	19309466	19309532	1000	+	.	gene_id "MSTRG.6099"; transcript_id "MSTRG.6099.4"; exon_number "6";
chr19	StringTie	exon	19309963	19310043	1000	+	.	gene_id "MSTRG.6099"; transcript_id "MSTRG.6099.4"; exon_number "7";
chr19	StringTie	exon	19312458	19312611	1000	+	.	gene_id "MSTRG.6099"; transcript_id "MSTRG.6099.4"; exon_number "8";
chr19	StringTie	transcript	19303720	19312675	1000	+	.	gene_id "MSTRG.6099"; transcript_id "MSTRG.6099.5";
chr19	StringTie	exon	19303720	19303909	1000	+	.	gene_id "MSTRG.6099"; transcript_id "MSTRG.6099.5"; exon_number "1";
chr19	StringTie	exon	19304748	19304942	1000	+	.	gene_id "MSTRG.6099"; transcript_id "MSTRG.6099.5"; exon_number "2";
chr19	StringTie	exon	19307775	19307855	1000	+	.	gene_id "MSTRG.6099"; transcript_id "MSTRG.6099.5"; exon_number "3";
chr19	StringTie	exon	19308330	19308430	1000	+	.	gene_id "MSTRG.6099"; transcript_id "MSTRG.6099.5"; exon_number "4";
chr19	StringTie	exon	19308916	19309041	1000	+	.	gene_id "MSTRG.6099"; transcript_id "MSTRG.6099.5"; exon_number "5";
chr19	StringTie	exon	19309466	19309532	1000	+	.	gene_id "MSTRG.6099"; transcript_id "MSTRG.6099.5"; exon_number "6";
chr19	StringTie	exon	19309963	19310043	1000	+	.	gene_id "MSTRG.6099"; transcript_id "MSTRG.6099.5"; exon_number "7";
chr19	StringTie	exon	19312458	19312675	1000	+	.	gene_id "MSTRG.6099"; transcript_id "MSTRG.6099.5"; exon_number "8";
chr19	StringTie	transcript	19303720	19312073	1000	+	.	gene_id "MSTRG.6099"; transcript_id "MSTRG.6099.6";
chr19	StringTie	exon	19303720	19303909	1000	+	.	gene_id "MSTRG.6099"; transcript_id "MSTRG.6099.6"; exon_number "1";
chr19	StringTie	exon	19304748	19304942	1000	+	.	gene_id "MSTRG.6099"; transcript_id "MSTRG.6099.6"; exon_number "2";
chr19	StringTie	exon	19307775	19307855	1000	+	.	gene_id "MSTRG.6099"; transcript_id "MSTRG.6099.6"; exon_number "3";
chr19	StringTie	exon	19308330	19308430	1000	+	.	gene_id "MSTRG.6099"; transcript_id "MSTRG.6099.6"; exon_number "4";
chr19	StringTie	exon	19308916	19309041	1000	+	.	gene_id "MSTRG.6099"; transcript_id "MSTRG.6099.6"; exon_number "5";
chr19	StringTie	exon	19309466	19309532	1000	+	.	gene_id "MSTRG.6099"; transcript_id "MSTRG.6099.6"; exon_number "6";
chr19	StringTie	exon	19309963	19310043	1000	+	.	gene_id "MSTRG.6099"; transcript_id "MSTRG.6099.6"; exon_number "7";
chr19	StringTie	exon	19311628	19312073	1000	+	.	gene_id "MSTRG.6099"; transcript_id "MSTRG.6099.6"; exon_number "8";
chr19	StringTie	transcript	19303725	19312195	1000	+	.	gene_id "MSTRG.6099"; transcript_id "MSTRG.6099.7";
chr19	StringTie	exon	19303725	19303909	1000	+	.	gene_id "MSTRG.6099"; transcript_id "MSTRG.6099.7"; exon_number "1";
chr19	StringTie	exon	19304748	19304942	1000	+	.	gene_id "MSTRG.6099"; transcript_id "MSTRG.6099.7"; exon_number "2";
chr19	StringTie	exon	19307775	19307855	1000	+	.	gene_id "MSTRG.6099"; transcript_id "MSTRG.6099.7"; exon_number "3";
chr19	StringTie	exon	19307995	19308060	1000	+	.	gene_id "MSTRG.6099"; transcript_id "MSTRG.6099.7"; exon_number "4";
chr19	StringTie	exon	19308330	19308430	1000	+	.	gene_id "MSTRG.6099"; transcript_id "MSTRG.6099.7"; exon_number "5";
chr19	StringTie	exon	19308916	19309041	1000	+	.	gene_id "MSTRG.6099"; transcript_id "MSTRG.6099.7"; exon_number "6";
chr19	StringTie	exon	19309466	19309532	1000	+	.	gene_id "MSTRG.6099"; transcript_id "MSTRG.6099.7"; exon_number "7";
chr19	StringTie	exon	19309963	19310043	1000	+	.	gene_id "MSTRG.6099"; transcript_id "MSTRG.6099.7"; exon_number "8";
chr19	StringTie	exon	19311628	19312195	1000	+	.	gene_id "MSTRG.6099"; transcript_id "MSTRG.6099.7"; exon_number "9";
chr19	StringTie	transcript	19312225	19314233	1000	-	.	gene_id "MSTRG.6100"; transcript_id "MSTRG.6100.1";
chr19	StringTie	exon	19312225	19312850	1000	-	.	gene_id "MSTRG.6100"; transcript_id "MSTRG.6100.1"; exon_number "1";
chr19	StringTie	exon	19313140	19313207	1000	-	.	gene_id "MSTRG.6100"; transcript_id "MSTRG.6100.1"; exon_number "2";
chr19	StringTie	exon	19313279	19313384	1000	-	.	gene_id "MSTRG.6100"; transcript_id "MSTRG.6100.1"; exon_number "3";
chr19	StringTie	exon	19313600	19313690	1000	-	.	gene_id "MSTRG.6100"; transcript_id "MSTRG.6100.1"; exon_number "4";
chr19	StringTie	exon	19313832	19314233	1000	-	.	gene_id "MSTRG.6100"; transcript_id "MSTRG.6100.1"; exon_number "5";
chr19	StringTie	transcript	19312225	19314166	1000	-	.	gene_id "MSTRG.6100"; transcript_id "MSTRG.6100.2";
chr19	StringTie	exon	19312225	19312372	1000	-	.	gene_id "MSTRG.6100"; transcript_id "MSTRG.6100.2"; exon_number "1";
chr19	StringTie	exon	19312740	19312850	1000	-	.	gene_id "MSTRG.6100"; transcript_id "MSTRG.6100.2"; exon_number "2";
chr19	StringTie	exon	19313140	19313207	1000	-	.	gene_id "MSTRG.6100"; transcript_id "MSTRG.6100.2"; exon_number "3";
chr19	StringTie	exon	19313279	19313384	1000	-	.	gene_id "MSTRG.6100"; transcript_id "MSTRG.6100.2"; exon_number "4";
chr19	StringTie	exon	19313600	19313690	1000	-	.	gene_id "MSTRG.6100"; transcript_id "MSTRG.6100.2"; exon_number "5";
chr19	StringTie	exon	19313832	19314166	1000	-	.	gene_id "MSTRG.6100"; transcript_id "MSTRG.6100.2"; exon_number "6";
chr19	StringTie	transcript	19312225	19314166	1000	-	.	gene_id "MSTRG.6100"; transcript_id "MSTRG.6100.3";
chr19	StringTie	exon	19312225	19312856	1000	-	.	gene_id "MSTRG.6100"; transcript_id "MSTRG.6100.3"; exon_number "1";
chr19	StringTie	exon	19313140	19313207	1000	-	.	gene_id "MSTRG.6100"; transcript_id "MSTRG.6100.3"; exon_number "2";
chr19	StringTie	exon	19313279	19313384	1000	-	.	gene_id "MSTRG.6100"; transcript_id "MSTRG.6100.3"; exon_number "3";
chr19	StringTie	exon	19313600	19313690	1000	-	.	gene_id "MSTRG.6100"; transcript_id "MSTRG.6100.3"; exon_number "4";
chr19	StringTie	exon	19313832	19314166	1000	-	.	gene_id "MSTRG.6100"; transcript_id "MSTRG.6100.3"; exon_number "5";
chr19	StringTie	transcript	19387320	19431653	1000	-	.	gene_id "MSTRG.6101"; transcript_id "MSTRG.6101.1";
chr19	StringTie	exon	19387320	19387483	1000	-	.	gene_id "MSTRG.6101"; transcript_id "MSTRG.6101.1"; exon_number "1";
chr19	StringTie	exon	19387756	19387885	1000	-	.	gene_id "MSTRG.6101"; transcript_id "MSTRG.6101.1"; exon_number "2";
chr19	StringTie	exon	19388543	19388688	1000	-	.	gene_id "MSTRG.6101"; transcript_id "MSTRG.6101.1"; exon_number "3";
chr19	StringTie	exon	19389499	19389605	1000	-	.	gene_id "MSTRG.6101"; transcript_id "MSTRG.6101.1"; exon_number "4";
chr19	StringTie	exon	19390022	19390199	1000	-	.	gene_id "MSTRG.6101"; transcript_id "MSTRG.6101.1"; exon_number "5";
chr19	StringTie	exon	19390994	19391100	1000	-	.	gene_id "MSTRG.6101"; transcript_id "MSTRG.6101.1"; exon_number "6";
chr19	StringTie	exon	19407798	19408153	1000	-	.	gene_id "MSTRG.6101"; transcript_id "MSTRG.6101.1"; exon_number "7";
chr19	StringTie	exon	19413074	19413197	1000	-	.	gene_id "MSTRG.6101"; transcript_id "MSTRG.6101.1"; exon_number "8";
chr19	StringTie	exon	19414157	19414257	1000	-	.	gene_id "MSTRG.6101"; transcript_id "MSTRG.6101.1"; exon_number "9";
chr19	StringTie	exon	19414533	19414656	1000	-	.	gene_id "MSTRG.6101"; transcript_id "MSTRG.6101.1"; exon_number "10";
chr19	StringTie	exon	19416658	19416885	1000	-	.	gene_id "MSTRG.6101"; transcript_id "MSTRG.6101.1"; exon_number "11";
chr19	StringTie	exon	19420906	19421009	1000	-	.	gene_id "MSTRG.6101"; transcript_id "MSTRG.6101.1"; exon_number "12";
chr19	StringTie	exon	19427231	19427402	1000	-	.	gene_id "MSTRG.6101"; transcript_id "MSTRG.6101.1"; exon_number "13";
chr19	StringTie	exon	19431272	19431653	1000	-	.	gene_id "MSTRG.6101"; transcript_id "MSTRG.6101.1"; exon_number "14";
chr19	StringTie	transcript	19387320	19427414	1000	-	.	gene_id "MSTRG.6101"; transcript_id "MSTRG.6101.2";
chr19	StringTie	exon	19387320	19387483	1000	-	.	gene_id "MSTRG.6101"; transcript_id "MSTRG.6101.2"; exon_number "1";
chr19	StringTie	exon	19387756	19387885	1000	-	.	gene_id "MSTRG.6101"; transcript_id "MSTRG.6101.2"; exon_number "2";
chr19	StringTie	exon	19388543	19388688	1000	-	.	gene_id "MSTRG.6101"; transcript_id "MSTRG.6101.2"; exon_number "3";
chr19	StringTie	exon	19389499	19389605	1000	-	.	gene_id "MSTRG.6101"; transcript_id "MSTRG.6101.2"; exon_number "4";
chr19	StringTie	exon	19390022	19390199	1000	-	.	gene_id "MSTRG.6101"; transcript_id "MSTRG.6101.2"; exon_number "5";
chr19	StringTie	exon	19390994	19391100	1000	-	.	gene_id "MSTRG.6101"; transcript_id "MSTRG.6101.2"; exon_number "6";
chr19	StringTie	exon	19407798	19408153	1000	-	.	gene_id "MSTRG.6101"; transcript_id "MSTRG.6101.2"; exon_number "7";
chr19	StringTie	exon	19413074	19413197	1000	-	.	gene_id "MSTRG.6101"; transcript_id "MSTRG.6101.2"; exon_number "8";
chr19	StringTie	exon	19414157	19414257	1000	-	.	gene_id "MSTRG.6101"; transcript_id "MSTRG.6101.2"; exon_number "9";
chr19	StringTie	exon	19414533	19414721	1000	-	.	gene_id "MSTRG.6101"; transcript_id "MSTRG.6101.2"; exon_number "10";
chr19	StringTie	exon	19416658	19416885	1000	-	.	gene_id "MSTRG.6101"; transcript_id "MSTRG.6101.2"; exon_number "11";
chr19	StringTie	exon	19420906	19421009	1000	-	.	gene_id "MSTRG.6101"; transcript_id "MSTRG.6101.2"; exon_number "12";
chr19	StringTie	exon	19427231	19427414	1000	-	.	gene_id "MSTRG.6101"; transcript_id "MSTRG.6101.2"; exon_number "13";
chr19	StringTie	transcript	19431490	19468566	1000	+	.	gene_id "MSTRG.6102"; transcript_id "MSTRG.6102.1";
chr19	StringTie	exon	19431490	19431944	1000	+	.	gene_id "MSTRG.6102"; transcript_id "MSTRG.6102.1"; exon_number "1";
chr19	StringTie	exon	19446527	19446544	1000	+	.	gene_id "MSTRG.6102"; transcript_id "MSTRG.6102.1"; exon_number "2";
chr19	StringTie	exon	19446931	19446996	1000	+	.	gene_id "MSTRG.6102"; transcript_id "MSTRG.6102.1"; exon_number "3";
chr19	StringTie	exon	19447979	19448074	1000	+	.	gene_id "MSTRG.6102"; transcript_id "MSTRG.6102.1"; exon_number "4";
chr19	StringTie	exon	19449654	19449748	1000	+	.	gene_id "MSTRG.6102"; transcript_id "MSTRG.6102.1"; exon_number "5";
chr19	StringTie	exon	19451655	19451682	1000	+	.	gene_id "MSTRG.6102"; transcript_id "MSTRG.6102.1"; exon_number "6";
chr19	StringTie	exon	19452061	19452216	1000	+	.	gene_id "MSTRG.6102"; transcript_id "MSTRG.6102.1"; exon_number "7";
chr19	StringTie	exon	19453344	19453490	1000	+	.	gene_id "MSTRG.6102"; transcript_id "MSTRG.6102.1"; exon_number "8";
chr19	StringTie	exon	19453585	19453675	1000	+	.	gene_id "MSTRG.6102"; transcript_id "MSTRG.6102.1"; exon_number "9";
chr19	StringTie	exon	19454646	19454749	1000	+	.	gene_id "MSTRG.6102"; transcript_id "MSTRG.6102.1"; exon_number "10";
chr19	StringTie	exon	19455658	19455735	1000	+	.	gene_id "MSTRG.6102"; transcript_id "MSTRG.6102.1"; exon_number "11";
chr19	StringTie	exon	19456113	19456178	1000	+	.	gene_id "MSTRG.6102"; transcript_id "MSTRG.6102.1"; exon_number "12";
chr19	StringTie	exon	19458089	19458175	1000	+	.	gene_id "MSTRG.6102"; transcript_id "MSTRG.6102.1"; exon_number "13";
chr19	StringTie	exon	19459698	19459747	1000	+	.	gene_id "MSTRG.6102"; transcript_id "MSTRG.6102.1"; exon_number "14";
chr19	StringTie	exon	19459964	19460041	1000	+	.	gene_id "MSTRG.6102"; transcript_id "MSTRG.6102.1"; exon_number "15";
chr19	StringTie	exon	19460134	19460245	1000	+	.	gene_id "MSTRG.6102"; transcript_id "MSTRG.6102.1"; exon_number "16";
chr19	StringTie	exon	19465164	19465254	1000	+	.	gene_id "MSTRG.6102"; transcript_id "MSTRG.6102.1"; exon_number "17";
chr19	StringTie	exon	19466073	19466200	1000	+	.	gene_id "MSTRG.6102"; transcript_id "MSTRG.6102.1"; exon_number "18";
chr19	StringTie	exon	19466517	19468566	1000	+	.	gene_id "MSTRG.6102"; transcript_id "MSTRG.6102.1"; exon_number "19";
chr19	StringTie	transcript	19431603	19468566	1000	+	.	gene_id "MSTRG.6102"; transcript_id "MSTRG.6102.2";
chr19	StringTie	exon	19431603	19431944	1000	+	.	gene_id "MSTRG.6102"; transcript_id "MSTRG.6102.2"; exon_number "1";
chr19	StringTie	exon	19446527	19446544	1000	+	.	gene_id "MSTRG.6102"; transcript_id "MSTRG.6102.2"; exon_number "2";
chr19	StringTie	exon	19446931	19446996	1000	+	.	gene_id "MSTRG.6102"; transcript_id "MSTRG.6102.2"; exon_number "3";
chr19	StringTie	exon	19447979	19448074	1000	+	.	gene_id "MSTRG.6102"; transcript_id "MSTRG.6102.2"; exon_number "4";
chr19	StringTie	exon	19449654	19449748	1000	+	.	gene_id "MSTRG.6102"; transcript_id "MSTRG.6102.2"; exon_number "5";
chr19	StringTie	exon	19451655	19451682	1000	+	.	gene_id "MSTRG.6102"; transcript_id "MSTRG.6102.2"; exon_number "6";
chr19	StringTie	exon	19452061	19452216	1000	+	.	gene_id "MSTRG.6102"; transcript_id "MSTRG.6102.2"; exon_number "7";
chr19	StringTie	exon	19453344	19453490	1000	+	.	gene_id "MSTRG.6102"; transcript_id "MSTRG.6102.2"; exon_number "8";
chr19	StringTie	exon	19453585	19453675	1000	+	.	gene_id "MSTRG.6102"; transcript_id "MSTRG.6102.2"; exon_number "9";
chr19	StringTie	exon	19454646	19454749	1000	+	.	gene_id "MSTRG.6102"; transcript_id "MSTRG.6102.2"; exon_number "10";
chr19	StringTie	exon	19455658	19455735	1000	+	.	gene_id "MSTRG.6102"; transcript_id "MSTRG.6102.2"; exon_number "11";
chr19	StringTie	exon	19456113	19456178	1000	+	.	gene_id "MSTRG.6102"; transcript_id "MSTRG.6102.2"; exon_number "12";
chr19	StringTie	exon	19458089	19458172	1000	+	.	gene_id "MSTRG.6102"; transcript_id "MSTRG.6102.2"; exon_number "13";
chr19	StringTie	exon	19459698	19459747	1000	+	.	gene_id "MSTRG.6102"; transcript_id "MSTRG.6102.2"; exon_number "14";
chr19	StringTie	exon	19459964	19460041	1000	+	.	gene_id "MSTRG.6102"; transcript_id "MSTRG.6102.2"; exon_number "15";
chr19	StringTie	exon	19460134	19460245	1000	+	.	gene_id "MSTRG.6102"; transcript_id "MSTRG.6102.2"; exon_number "16";
chr19	StringTie	exon	19465164	19465254	1000	+	.	gene_id "MSTRG.6102"; transcript_id "MSTRG.6102.2"; exon_number "17";
chr19	StringTie	exon	19466073	19466200	1000	+	.	gene_id "MSTRG.6102"; transcript_id "MSTRG.6102.2"; exon_number "18";
chr19	StringTie	exon	19466517	19468566	1000	+	.	gene_id "MSTRG.6102"; transcript_id "MSTRG.6102.2"; exon_number "19";
chr19	StringTie	transcript	19496780	19619740	1000	+	.	gene_id "MSTRG.6103"; transcript_id "MSTRG.6103.1";
chr19	StringTie	exon	19496780	19496947	1000	+	.	gene_id "MSTRG.6103"; transcript_id "MSTRG.6103.1"; exon_number "1";
chr19	StringTie	exon	19576149	19576423	1000	+	.	gene_id "MSTRG.6103"; transcript_id "MSTRG.6103.1"; exon_number "2";
chr19	StringTie	exon	19603115	19603247	1000	+	.	gene_id "MSTRG.6103"; transcript_id "MSTRG.6103.1"; exon_number "3";
chr19	StringTie	exon	19603390	19603521	1000	+	.	gene_id "MSTRG.6103"; transcript_id "MSTRG.6103.1"; exon_number "4";
chr19	StringTie	exon	19605103	19605192	1000	+	.	gene_id "MSTRG.6103"; transcript_id "MSTRG.6103.1"; exon_number "5";
chr19	StringTie	exon	19606563	19606694	1000	+	.	gene_id "MSTRG.6103"; transcript_id "MSTRG.6103.1"; exon_number "6";
chr19	StringTie	exon	19606861	19607028	1000	+	.	gene_id "MSTRG.6103"; transcript_id "MSTRG.6103.1"; exon_number "7";
chr19	StringTie	exon	19609252	19609531	1000	+	.	gene_id "MSTRG.6103"; transcript_id "MSTRG.6103.1"; exon_number "8";
chr19	StringTie	exon	19611927	19612225	1000	+	.	gene_id "MSTRG.6103"; transcript_id "MSTRG.6103.1"; exon_number "9";
chr19	StringTie	exon	19612778	19612852	1000	+	.	gene_id "MSTRG.6103"; transcript_id "MSTRG.6103.1"; exon_number "10";
chr19	StringTie	exon	19613140	19613335	1000	+	.	gene_id "MSTRG.6103"; transcript_id "MSTRG.6103.1"; exon_number "11";
chr19	StringTie	exon	19616153	19619740	1000	+	.	gene_id "MSTRG.6103"; transcript_id "MSTRG.6103.1"; exon_number "12";
chr19	StringTie	transcript	19496780	19619740	1000	+	.	gene_id "MSTRG.6103"; transcript_id "MSTRG.6103.2";
chr19	StringTie	exon	19496780	19496947	1000	+	.	gene_id "MSTRG.6103"; transcript_id "MSTRG.6103.2"; exon_number "1";
chr19	StringTie	exon	19576154	19576423	1000	+	.	gene_id "MSTRG.6103"; transcript_id "MSTRG.6103.2"; exon_number "2";
chr19	StringTie	exon	19603115	19603247	1000	+	.	gene_id "MSTRG.6103"; transcript_id "MSTRG.6103.2"; exon_number "3";
chr19	StringTie	exon	19603390	19603521	1000	+	.	gene_id "MSTRG.6103"; transcript_id "MSTRG.6103.2"; exon_number "4";
chr19	StringTie	exon	19605103	19605192	1000	+	.	gene_id "MSTRG.6103"; transcript_id "MSTRG.6103.2"; exon_number "5";
chr19	StringTie	exon	19606563	19606694	1000	+	.	gene_id "MSTRG.6103"; transcript_id "MSTRG.6103.2"; exon_number "6";
chr19	StringTie	exon	19606861	19607028	1000	+	.	gene_id "MSTRG.6103"; transcript_id "MSTRG.6103.2"; exon_number "7";
chr19	StringTie	exon	19609252	19609531	1000	+	.	gene_id "MSTRG.6103"; transcript_id "MSTRG.6103.2"; exon_number "8";
chr19	StringTie	exon	19611927	19612225	1000	+	.	gene_id "MSTRG.6103"; transcript_id "MSTRG.6103.2"; exon_number "9";
chr19	StringTie	exon	19612778	19612852	1000	+	.	gene_id "MSTRG.6103"; transcript_id "MSTRG.6103.2"; exon_number "10";
chr19	StringTie	exon	19613140	19613335	1000	+	.	gene_id "MSTRG.6103"; transcript_id "MSTRG.6103.2"; exon_number "11";
chr19	StringTie	exon	19616153	19619740	1000	+	.	gene_id "MSTRG.6103"; transcript_id "MSTRG.6103.2"; exon_number "12";
chr19	StringTie	transcript	19516401	19619740	1000	+	.	gene_id "MSTRG.6103"; transcript_id "MSTRG.6103.3";
chr19	StringTie	exon	19516401	19516828	1000	+	.	gene_id "MSTRG.6103"; transcript_id "MSTRG.6103.3"; exon_number "1";
chr19	StringTie	exon	19576149	19576423	1000	+	.	gene_id "MSTRG.6103"; transcript_id "MSTRG.6103.3"; exon_number "2";
chr19	StringTie	exon	19603115	19603247	1000	+	.	gene_id "MSTRG.6103"; transcript_id "MSTRG.6103.3"; exon_number "3";
chr19	StringTie	exon	19603390	19603521	1000	+	.	gene_id "MSTRG.6103"; transcript_id "MSTRG.6103.3"; exon_number "4";
chr19	StringTie	exon	19605103	19605192	1000	+	.	gene_id "MSTRG.6103"; transcript_id "MSTRG.6103.3"; exon_number "5";
chr19	StringTie	exon	19606563	19606694	1000	+	.	gene_id "MSTRG.6103"; transcript_id "MSTRG.6103.3"; exon_number "6";
chr19	StringTie	exon	19606861	19607028	1000	+	.	gene_id "MSTRG.6103"; transcript_id "MSTRG.6103.3"; exon_number "7";
chr19	StringTie	exon	19609252	19609531	1000	+	.	gene_id "MSTRG.6103"; transcript_id "MSTRG.6103.3"; exon_number "8";
chr19	StringTie	exon	19611927	19612225	1000	+	.	gene_id "MSTRG.6103"; transcript_id "MSTRG.6103.3"; exon_number "9";
chr19	StringTie	exon	19612778	19612852	1000	+	.	gene_id "MSTRG.6103"; transcript_id "MSTRG.6103.3"; exon_number "10";
chr19	StringTie	exon	19613140	19613335	1000	+	.	gene_id "MSTRG.6103"; transcript_id "MSTRG.6103.3"; exon_number "11";
chr19	StringTie	exon	19616153	19619740	1000	+	.	gene_id "MSTRG.6103"; transcript_id "MSTRG.6103.3"; exon_number "12";
chr19	StringTie	transcript	19576290	19619740	1000	+	.	gene_id "MSTRG.6103"; transcript_id "MSTRG.6103.4";
chr19	StringTie	exon	19576290	19576423	1000	+	.	gene_id "MSTRG.6103"; transcript_id "MSTRG.6103.4"; exon_number "1";
chr19	StringTie	exon	19584842	19584976	1000	+	.	gene_id "MSTRG.6103"; transcript_id "MSTRG.6103.4"; exon_number "2";
chr19	StringTie	exon	19603115	19603247	1000	+	.	gene_id "MSTRG.6103"; transcript_id "MSTRG.6103.4"; exon_number "3";
chr19	StringTie	exon	19603390	19603521	1000	+	.	gene_id "MSTRG.6103"; transcript_id "MSTRG.6103.4"; exon_number "4";
chr19	StringTie	exon	19605103	19605192	1000	+	.	gene_id "MSTRG.6103"; transcript_id "MSTRG.6103.4"; exon_number "5";
chr19	StringTie	exon	19606563	19606694	1000	+	.	gene_id "MSTRG.6103"; transcript_id "MSTRG.6103.4"; exon_number "6";
chr19	StringTie	exon	19606861	19607028	1000	+	.	gene_id "MSTRG.6103"; transcript_id "MSTRG.6103.4"; exon_number "7";
chr19	StringTie	exon	19609252	19609531	1000	+	.	gene_id "MSTRG.6103"; transcript_id "MSTRG.6103.4"; exon_number "8";
chr19	StringTie	exon	19611927	19612225	1000	+	.	gene_id "MSTRG.6103"; transcript_id "MSTRG.6103.4"; exon_number "9";
chr19	StringTie	exon	19612778	19612852	1000	+	.	gene_id "MSTRG.6103"; transcript_id "MSTRG.6103.4"; exon_number "10";
chr19	StringTie	exon	19613140	19613335	1000	+	.	gene_id "MSTRG.6103"; transcript_id "MSTRG.6103.4"; exon_number "11";
chr19	StringTie	exon	19616153	19619740	1000	+	.	gene_id "MSTRG.6103"; transcript_id "MSTRG.6103.4"; exon_number "12";
chr19	StringTie	transcript	19602766	19616516	1000	+	.	gene_id "MSTRG.6103"; transcript_id "MSTRG.6103.5";
chr19	StringTie	exon	19602766	19603247	1000	+	.	gene_id "MSTRG.6103"; transcript_id "MSTRG.6103.5"; exon_number "1";
chr19	StringTie	exon	19603390	19603521	1000	+	.	gene_id "MSTRG.6103"; transcript_id "MSTRG.6103.5"; exon_number "2";
chr19	StringTie	exon	19605103	19605192	1000	+	.	gene_id "MSTRG.6103"; transcript_id "MSTRG.6103.5"; exon_number "3";
chr19	StringTie	exon	19606563	19606694	1000	+	.	gene_id "MSTRG.6103"; transcript_id "MSTRG.6103.5"; exon_number "4";
chr19	StringTie	exon	19606861	19607028	1000	+	.	gene_id "MSTRG.6103"; transcript_id "MSTRG.6103.5"; exon_number "5";
chr19	StringTie	exon	19609252	19609531	1000	+	.	gene_id "MSTRG.6103"; transcript_id "MSTRG.6103.5"; exon_number "6";
chr19	StringTie	exon	19611927	19612225	1000	+	.	gene_id "MSTRG.6103"; transcript_id "MSTRG.6103.5"; exon_number "7";
chr19	StringTie	exon	19613140	19613335	1000	+	.	gene_id "MSTRG.6103"; transcript_id "MSTRG.6103.5"; exon_number "8";
chr19	StringTie	exon	19616153	19616516	1000	+	.	gene_id "MSTRG.6103"; transcript_id "MSTRG.6103.5"; exon_number "9";
chr19	StringTie	transcript	19623234	19624030	1000	-	.	gene_id "MSTRG.6104"; transcript_id "MSTRG.6104.1";
chr19	StringTie	exon	19623234	19624030	1000	-	.	gene_id "MSTRG.6104"; transcript_id "MSTRG.6104.1"; exon_number "1";
chr19	StringTie	transcript	19625028	19626494	1000	-	.	gene_id "MSTRG.6105"; transcript_id "MSTRG.6105.1";
chr19	StringTie	exon	19625028	19626494	1000	-	.	gene_id "MSTRG.6105"; transcript_id "MSTRG.6105.1"; exon_number "1";
chr19	StringTie	transcript	19626564	19639013	1000	+	.	gene_id "MSTRG.6106"; transcript_id "MSTRG.6106.1";
chr19	StringTie	exon	19626564	19627141	1000	+	.	gene_id "MSTRG.6106"; transcript_id "MSTRG.6106.1"; exon_number "1";
chr19	StringTie	exon	19636991	19637069	1000	+	.	gene_id "MSTRG.6106"; transcript_id "MSTRG.6106.1"; exon_number "2";
chr19	StringTie	exon	19638090	19638161	1000	+	.	gene_id "MSTRG.6106"; transcript_id "MSTRG.6106.1"; exon_number "3";
chr19	StringTie	exon	19638510	19638579	1000	+	.	gene_id "MSTRG.6106"; transcript_id "MSTRG.6106.1"; exon_number "4";
chr19	StringTie	exon	19638816	19639013	1000	+	.	gene_id "MSTRG.6106"; transcript_id "MSTRG.6106.1"; exon_number "5";
chr19	StringTie	transcript	19734478	19739048	1000	-	.	gene_id "MSTRG.6107"; transcript_id "MSTRG.6107.1";
chr19	StringTie	exon	19734478	19735378	1000	-	.	gene_id "MSTRG.6107"; transcript_id "MSTRG.6107.1"; exon_number "1";
chr19	StringTie	exon	19737352	19738093	1000	-	.	gene_id "MSTRG.6107"; transcript_id "MSTRG.6107.1"; exon_number "2";
chr19	StringTie	exon	19738901	19739048	1000	-	.	gene_id "MSTRG.6107"; transcript_id "MSTRG.6107.1"; exon_number "3";
chr19	StringTie	transcript	19734478	19739048	1000	-	.	gene_id "MSTRG.6107"; transcript_id "MSTRG.6107.2";
chr19	StringTie	exon	19734478	19735378	1000	-	.	gene_id "MSTRG.6107"; transcript_id "MSTRG.6107.2"; exon_number "1";
chr19	StringTie	exon	19737352	19738093	1000	-	.	gene_id "MSTRG.6107"; transcript_id "MSTRG.6107.2"; exon_number "2";
chr19	StringTie	exon	19738206	19738778	1000	-	.	gene_id "MSTRG.6107"; transcript_id "MSTRG.6107.2"; exon_number "3";
chr19	StringTie	exon	19738901	19739048	1000	-	.	gene_id "MSTRG.6107"; transcript_id "MSTRG.6107.2"; exon_number "4";
chr19	StringTie	transcript	19740285	19754476	1000	-	.	gene_id "MSTRG.6108"; transcript_id "MSTRG.6108.1";
chr19	StringTie	exon	19740285	19741145	1000	-	.	gene_id "MSTRG.6108"; transcript_id "MSTRG.6108.1"; exon_number "1";
chr19	StringTie	exon	19741280	19741346	1000	-	.	gene_id "MSTRG.6108"; transcript_id "MSTRG.6108.1"; exon_number "2";
chr19	StringTie	exon	19744612	19744999	1000	-	.	gene_id "MSTRG.6108"; transcript_id "MSTRG.6108.1"; exon_number "3";
chr19	StringTie	exon	19745316	19745512	1000	-	.	gene_id "MSTRG.6108"; transcript_id "MSTRG.6108.1"; exon_number "4";
chr19	StringTie	exon	19745601	19745738	1000	-	.	gene_id "MSTRG.6108"; transcript_id "MSTRG.6108.1"; exon_number "5";
chr19	StringTie	exon	19745834	19746022	1000	-	.	gene_id "MSTRG.6108"; transcript_id "MSTRG.6108.1"; exon_number "6";
chr19	StringTie	exon	19746224	19746378	1000	-	.	gene_id "MSTRG.6108"; transcript_id "MSTRG.6108.1"; exon_number "7";
chr19	StringTie	exon	19746453	19746530	1000	-	.	gene_id "MSTRG.6108"; transcript_id "MSTRG.6108.1"; exon_number "8";
chr19	StringTie	exon	19747516	19747605	1000	-	.	gene_id "MSTRG.6108"; transcript_id "MSTRG.6108.1"; exon_number "9";
chr19	StringTie	exon	19747726	19747838	1000	-	.	gene_id "MSTRG.6108"; transcript_id "MSTRG.6108.1"; exon_number "10";
chr19	StringTie	exon	19748174	19748370	1000	-	.	gene_id "MSTRG.6108"; transcript_id "MSTRG.6108.1"; exon_number "11";
chr19	StringTie	exon	19748729	19748866	1000	-	.	gene_id "MSTRG.6108"; transcript_id "MSTRG.6108.1"; exon_number "12";
chr19	StringTie	exon	19748968	19749138	1000	-	.	gene_id "MSTRG.6108"; transcript_id "MSTRG.6108.1"; exon_number "13";
chr19	StringTie	exon	19749211	19749291	1000	-	.	gene_id "MSTRG.6108"; transcript_id "MSTRG.6108.1"; exon_number "14";
chr19	StringTie	exon	19750894	19751001	1000	-	.	gene_id "MSTRG.6108"; transcript_id "MSTRG.6108.1"; exon_number "15";
chr19	StringTie	exon	19751105	19751169	1000	-	.	gene_id "MSTRG.6108"; transcript_id "MSTRG.6108.1"; exon_number "16";
chr19	StringTie	exon	19751255	19751380	1000	-	.	gene_id "MSTRG.6108"; transcript_id "MSTRG.6108.1"; exon_number "17";
chr19	StringTie	exon	19752619	19752676	1000	-	.	gene_id "MSTRG.6108"; transcript_id "MSTRG.6108.1"; exon_number "18";
chr19	StringTie	exon	19752785	19752860	1000	-	.	gene_id "MSTRG.6108"; transcript_id "MSTRG.6108.1"; exon_number "19";
chr19	StringTie	exon	19753344	19753428	1000	-	.	gene_id "MSTRG.6108"; transcript_id "MSTRG.6108.1"; exon_number "20";
chr19	StringTie	exon	19754320	19754476	1000	-	.	gene_id "MSTRG.6108"; transcript_id "MSTRG.6108.1"; exon_number "21";
chr19	StringTie	transcript	19740652	19754370	1000	-	.	gene_id "MSTRG.6108"; transcript_id "MSTRG.6108.2";
chr19	StringTie	exon	19740652	19741145	1000	-	.	gene_id "MSTRG.6108"; transcript_id "MSTRG.6108.2"; exon_number "1";
chr19	StringTie	exon	19741280	19741346	1000	-	.	gene_id "MSTRG.6108"; transcript_id "MSTRG.6108.2"; exon_number "2";
chr19	StringTie	exon	19744612	19744999	1000	-	.	gene_id "MSTRG.6108"; transcript_id "MSTRG.6108.2"; exon_number "3";
chr19	StringTie	exon	19745316	19745512	1000	-	.	gene_id "MSTRG.6108"; transcript_id "MSTRG.6108.2"; exon_number "4";
chr19	StringTie	exon	19745601	19745738	1000	-	.	gene_id "MSTRG.6108"; transcript_id "MSTRG.6108.2"; exon_number "5";
chr19	StringTie	exon	19745834	19746022	1000	-	.	gene_id "MSTRG.6108"; transcript_id "MSTRG.6108.2"; exon_number "6";
chr19	StringTie	exon	19746224	19746378	1000	-	.	gene_id "MSTRG.6108"; transcript_id "MSTRG.6108.2"; exon_number "7";
chr19	StringTie	exon	19747516	19747605	1000	-	.	gene_id "MSTRG.6108"; transcript_id "MSTRG.6108.2"; exon_number "8";
chr19	StringTie	exon	19747726	19747838	1000	-	.	gene_id "MSTRG.6108"; transcript_id "MSTRG.6108.2"; exon_number "9";
chr19	StringTie	exon	19748174	19748370	1000	-	.	gene_id "MSTRG.6108"; transcript_id "MSTRG.6108.2"; exon_number "10";
chr19	StringTie	exon	19748729	19748866	1000	-	.	gene_id "MSTRG.6108"; transcript_id "MSTRG.6108.2"; exon_number "11";
chr19	StringTie	exon	19748968	19749138	1000	-	.	gene_id "MSTRG.6108"; transcript_id "MSTRG.6108.2"; exon_number "12";
chr19	StringTie	exon	19749211	19749291	1000	-	.	gene_id "MSTRG.6108"; transcript_id "MSTRG.6108.2"; exon_number "13";
chr19	StringTie	exon	19750894	19751001	1000	-	.	gene_id "MSTRG.6108"; transcript_id "MSTRG.6108.2"; exon_number "14";
chr19	StringTie	exon	19751105	19751169	1000	-	.	gene_id "MSTRG.6108"; transcript_id "MSTRG.6108.2"; exon_number "15";
chr19	StringTie	exon	19751255	19751380	1000	-	.	gene_id "MSTRG.6108"; transcript_id "MSTRG.6108.2"; exon_number "16";
chr19	StringTie	exon	19752619	19752676	1000	-	.	gene_id "MSTRG.6108"; transcript_id "MSTRG.6108.2"; exon_number "17";
chr19	StringTie	exon	19752785	19752860	1000	-	.	gene_id "MSTRG.6108"; transcript_id "MSTRG.6108.2"; exon_number "18";
chr19	StringTie	exon	19753344	19753428	1000	-	.	gene_id "MSTRG.6108"; transcript_id "MSTRG.6108.2"; exon_number "19";
chr19	StringTie	exon	19754320	19754370	1000	-	.	gene_id "MSTRG.6108"; transcript_id "MSTRG.6108.2"; exon_number "20";
chr19	StringTie	transcript	19756012	19774502	1000	-	.	gene_id "MSTRG.6109"; transcript_id "MSTRG.6109.1";
chr19	StringTie	exon	19756012	19756341	1000	-	.	gene_id "MSTRG.6109"; transcript_id "MSTRG.6109.1"; exon_number "1";
chr19	StringTie	exon	19756456	19756599	1000	-	.	gene_id "MSTRG.6109"; transcript_id "MSTRG.6109.1"; exon_number "2";
chr19	StringTie	exon	19756683	19756794	1000	-	.	gene_id "MSTRG.6109"; transcript_id "MSTRG.6109.1"; exon_number "3";
chr19	StringTie	exon	19757014	19757156	1000	-	.	gene_id "MSTRG.6109"; transcript_id "MSTRG.6109.1"; exon_number "4";
chr19	StringTie	exon	19757938	19758134	1000	-	.	gene_id "MSTRG.6109"; transcript_id "MSTRG.6109.1"; exon_number "5";
chr19	StringTie	exon	19758223	19758337	1000	-	.	gene_id "MSTRG.6109"; transcript_id "MSTRG.6109.1"; exon_number "6";
chr19	StringTie	exon	19758408	19758568	1000	-	.	gene_id "MSTRG.6109"; transcript_id "MSTRG.6109.1"; exon_number "7";
chr19	StringTie	exon	19760376	19760472	1000	-	.	gene_id "MSTRG.6109"; transcript_id "MSTRG.6109.1"; exon_number "8";
chr19	StringTie	exon	19760550	19760749	1000	-	.	gene_id "MSTRG.6109"; transcript_id "MSTRG.6109.1"; exon_number "9";
chr19	StringTie	exon	19762498	19762606	1000	-	.	gene_id "MSTRG.6109"; transcript_id "MSTRG.6109.1"; exon_number "10";
chr19	StringTie	exon	19763404	19763529	1000	-	.	gene_id "MSTRG.6109"; transcript_id "MSTRG.6109.1"; exon_number "11";
chr19	StringTie	exon	19764593	19764703	1000	-	.	gene_id "MSTRG.6109"; transcript_id "MSTRG.6109.1"; exon_number "12";
chr19	StringTie	exon	19764778	19764953	1000	-	.	gene_id "MSTRG.6109"; transcript_id "MSTRG.6109.1"; exon_number "13";
chr19	StringTie	exon	19765352	19765509	1000	-	.	gene_id "MSTRG.6109"; transcript_id "MSTRG.6109.1"; exon_number "14";
chr19	StringTie	exon	19765928	19766048	1000	-	.	gene_id "MSTRG.6109"; transcript_id "MSTRG.6109.1"; exon_number "15";
chr19	StringTie	exon	19766125	19766262	1000	-	.	gene_id "MSTRG.6109"; transcript_id "MSTRG.6109.1"; exon_number "16";
chr19	StringTie	exon	19766337	19766463	1000	-	.	gene_id "MSTRG.6109"; transcript_id "MSTRG.6109.1"; exon_number "17";
chr19	StringTie	exon	19766687	19766742	1000	-	.	gene_id "MSTRG.6109"; transcript_id "MSTRG.6109.1"; exon_number "18";
chr19	StringTie	exon	19766863	19766992	1000	-	.	gene_id "MSTRG.6109"; transcript_id "MSTRG.6109.1"; exon_number "19";
chr19	StringTie	exon	19767469	19767575	1000	-	.	gene_id "MSTRG.6109"; transcript_id "MSTRG.6109.1"; exon_number "20";
chr19	StringTie	exon	19767656	19767725	1000	-	.	gene_id "MSTRG.6109"; transcript_id "MSTRG.6109.1"; exon_number "21";
chr19	StringTie	exon	19767803	19767958	1000	-	.	gene_id "MSTRG.6109"; transcript_id "MSTRG.6109.1"; exon_number "22";
chr19	StringTie	exon	19768145	19768217	1000	-	.	gene_id "MSTRG.6109"; transcript_id "MSTRG.6109.1"; exon_number "23";
chr19	StringTie	exon	19770410	19770600	1000	-	.	gene_id "MSTRG.6109"; transcript_id "MSTRG.6109.1"; exon_number "24";
chr19	StringTie	exon	19770707	19770796	1000	-	.	gene_id "MSTRG.6109"; transcript_id "MSTRG.6109.1"; exon_number "25";
chr19	StringTie	exon	19774080	19774502	1000	-	.	gene_id "MSTRG.6109"; transcript_id "MSTRG.6109.1"; exon_number "26";
chr19	StringTie	transcript	19756012	19774502	1000	-	.	gene_id "MSTRG.6109"; transcript_id "MSTRG.6109.2";
chr19	StringTie	exon	19756012	19756341	1000	-	.	gene_id "MSTRG.6109"; transcript_id "MSTRG.6109.2"; exon_number "1";
chr19	StringTie	exon	19756456	19756599	1000	-	.	gene_id "MSTRG.6109"; transcript_id "MSTRG.6109.2"; exon_number "2";
chr19	StringTie	exon	19756683	19756794	1000	-	.	gene_id "MSTRG.6109"; transcript_id "MSTRG.6109.2"; exon_number "3";
chr19	StringTie	exon	19757014	19757156	1000	-	.	gene_id "MSTRG.6109"; transcript_id "MSTRG.6109.2"; exon_number "4";
chr19	StringTie	exon	19757938	19758134	1000	-	.	gene_id "MSTRG.6109"; transcript_id "MSTRG.6109.2"; exon_number "5";
chr19	StringTie	exon	19758223	19758337	1000	-	.	gene_id "MSTRG.6109"; transcript_id "MSTRG.6109.2"; exon_number "6";
chr19	StringTie	exon	19758408	19758568	1000	-	.	gene_id "MSTRG.6109"; transcript_id "MSTRG.6109.2"; exon_number "7";
chr19	StringTie	exon	19760376	19760472	1000	-	.	gene_id "MSTRG.6109"; transcript_id "MSTRG.6109.2"; exon_number "8";
chr19	StringTie	exon	19760550	19760749	1000	-	.	gene_id "MSTRG.6109"; transcript_id "MSTRG.6109.2"; exon_number "9";
chr19	StringTie	exon	19762498	19762606	1000	-	.	gene_id "MSTRG.6109"; transcript_id "MSTRG.6109.2"; exon_number "10";
chr19	StringTie	exon	19763404	19763529	1000	-	.	gene_id "MSTRG.6109"; transcript_id "MSTRG.6109.2"; exon_number "11";
chr19	StringTie	exon	19764593	19764703	1000	-	.	gene_id "MSTRG.6109"; transcript_id "MSTRG.6109.2"; exon_number "12";
chr19	StringTie	exon	19764778	19764883	1000	-	.	gene_id "MSTRG.6109"; transcript_id "MSTRG.6109.2"; exon_number "13";
chr19	StringTie	exon	19765352	19765509	1000	-	.	gene_id "MSTRG.6109"; transcript_id "MSTRG.6109.2"; exon_number "14";
chr19	StringTie	exon	19765928	19766048	1000	-	.	gene_id "MSTRG.6109"; transcript_id "MSTRG.6109.2"; exon_number "15";
chr19	StringTie	exon	19766125	19766262	1000	-	.	gene_id "MSTRG.6109"; transcript_id "MSTRG.6109.2"; exon_number "16";
chr19	StringTie	exon	19766337	19766463	1000	-	.	gene_id "MSTRG.6109"; transcript_id "MSTRG.6109.2"; exon_number "17";
chr19	StringTie	exon	19766687	19766742	1000	-	.	gene_id "MSTRG.6109"; transcript_id "MSTRG.6109.2"; exon_number "18";
chr19	StringTie	exon	19766863	19766992	1000	-	.	gene_id "MSTRG.6109"; transcript_id "MSTRG.6109.2"; exon_number "19";
chr19	StringTie	exon	19767469	19767725	1000	-	.	gene_id "MSTRG.6109"; transcript_id "MSTRG.6109.2"; exon_number "20";
chr19	StringTie	exon	19767803	19767958	1000	-	.	gene_id "MSTRG.6109"; transcript_id "MSTRG.6109.2"; exon_number "21";
chr19	StringTie	exon	19768145	19768217	1000	-	.	gene_id "MSTRG.6109"; transcript_id "MSTRG.6109.2"; exon_number "22";
chr19	StringTie	exon	19770410	19770600	1000	-	.	gene_id "MSTRG.6109"; transcript_id "MSTRG.6109.2"; exon_number "23";
chr19	StringTie	exon	19770707	19770796	1000	-	.	gene_id "MSTRG.6109"; transcript_id "MSTRG.6109.2"; exon_number "24";
chr19	StringTie	exon	19774080	19774502	1000	-	.	gene_id "MSTRG.6109"; transcript_id "MSTRG.6109.2"; exon_number "25";
chr19	StringTie	transcript	19821280	19843906	1000	-	.	gene_id "MSTRG.6110"; transcript_id "MSTRG.6110.1";
chr19	StringTie	exon	19821280	19823898	1000	-	.	gene_id "MSTRG.6110"; transcript_id "MSTRG.6110.1"; exon_number "1";
chr19	StringTie	exon	19824900	19824960	1000	-	.	gene_id "MSTRG.6110"; transcript_id "MSTRG.6110.1"; exon_number "2";
chr19	StringTie	exon	19825170	19825296	1000	-	.	gene_id "MSTRG.6110"; transcript_id "MSTRG.6110.1"; exon_number "3";
chr19	StringTie	exon	19843765	19843906	1000	-	.	gene_id "MSTRG.6110"; transcript_id "MSTRG.6110.1"; exon_number "4";
chr19	StringTie	transcript	21106082	21126783	1000	+	.	gene_id "MSTRG.6111"; transcript_id "MSTRG.6111.1";
chr19	StringTie	exon	21106082	21106209	1000	+	.	gene_id "MSTRG.6111"; transcript_id "MSTRG.6111.1"; exon_number "1";
chr19	StringTie	exon	21116830	21116956	1000	+	.	gene_id "MSTRG.6111"; transcript_id "MSTRG.6111.1"; exon_number "2";
chr19	StringTie	exon	21117755	21117853	1000	+	.	gene_id "MSTRG.6111"; transcript_id "MSTRG.6111.1"; exon_number "3";
chr19	StringTie	exon	21125607	21126783	1000	+	.	gene_id "MSTRG.6111"; transcript_id "MSTRG.6111.1"; exon_number "4";
chr19	StringTie	transcript	21203426	21242856	1000	+	.	gene_id "MSTRG.6112"; transcript_id "MSTRG.6112.1";
chr19	StringTie	exon	21203426	21203609	1000	+	.	gene_id "MSTRG.6112"; transcript_id "MSTRG.6112.1"; exon_number "1";
chr19	StringTie	exon	21205595	21205687	1000	+	.	gene_id "MSTRG.6112"; transcript_id "MSTRG.6112.1"; exon_number "2";
chr19	StringTie	exon	21216262	21216388	1000	+	.	gene_id "MSTRG.6112"; transcript_id "MSTRG.6112.1"; exon_number "3";
chr19	StringTie	exon	21216892	21216990	1000	+	.	gene_id "MSTRG.6112"; transcript_id "MSTRG.6112.1"; exon_number "4";
chr19	StringTie	exon	21239437	21242856	1000	+	.	gene_id "MSTRG.6112"; transcript_id "MSTRG.6112.1"; exon_number "5";
chr19	StringTie	transcript	21203443	21309543	1000	+	.	gene_id "MSTRG.6112"; transcript_id "MSTRG.6112.2";
chr19	StringTie	exon	21203443	21203609	1000	+	.	gene_id "MSTRG.6112"; transcript_id "MSTRG.6112.2"; exon_number "1";
chr19	StringTie	exon	21205595	21205687	1000	+	.	gene_id "MSTRG.6112"; transcript_id "MSTRG.6112.2"; exon_number "2";
chr19	StringTie	exon	21216262	21216388	1000	+	.	gene_id "MSTRG.6112"; transcript_id "MSTRG.6112.2"; exon_number "3";
chr19	StringTie	exon	21216895	21216990	1000	+	.	gene_id "MSTRG.6112"; transcript_id "MSTRG.6112.2"; exon_number "4";
chr19	StringTie	exon	21239437	21240228	1000	+	.	gene_id "MSTRG.6112"; transcript_id "MSTRG.6112.2"; exon_number "5";
chr19	StringTie	exon	21300654	21309543	1000	+	.	gene_id "MSTRG.6112"; transcript_id "MSTRG.6112.2"; exon_number "6";
chr19	StringTie	transcript	21265006	21301280	1000	+	.	gene_id "MSTRG.6112"; transcript_id "MSTRG.6112.3";
chr19	StringTie	exon	21265006	21265154	1000	+	.	gene_id "MSTRG.6112"; transcript_id "MSTRG.6112.3"; exon_number "1";
chr19	StringTie	exon	21266784	21266875	1000	+	.	gene_id "MSTRG.6112"; transcript_id "MSTRG.6112.3"; exon_number "2";
chr19	StringTie	exon	21280991	21281117	1000	+	.	gene_id "MSTRG.6112"; transcript_id "MSTRG.6112.3"; exon_number "3";
chr19	StringTie	exon	21281621	21281716	1000	+	.	gene_id "MSTRG.6112"; transcript_id "MSTRG.6112.3"; exon_number "4";
chr19	StringTie	exon	21299613	21301280	1000	+	.	gene_id "MSTRG.6112"; transcript_id "MSTRG.6112.3"; exon_number "5";
chr19	StringTie	transcript	21266826	21309661	1000	+	.	gene_id "MSTRG.6112"; transcript_id "MSTRG.6112.4";
chr19	StringTie	exon	21266826	21266875	1000	+	.	gene_id "MSTRG.6112"; transcript_id "MSTRG.6112.4"; exon_number "1";
chr19	StringTie	exon	21280991	21281117	1000	+	.	gene_id "MSTRG.6112"; transcript_id "MSTRG.6112.4"; exon_number "2";
chr19	StringTie	exon	21281621	21281716	1000	+	.	gene_id "MSTRG.6112"; transcript_id "MSTRG.6112.4"; exon_number "3";
chr19	StringTie	exon	21299635	21301688	1000	+	.	gene_id "MSTRG.6112"; transcript_id "MSTRG.6112.4"; exon_number "4";
chr19	StringTie	exon	21307764	21309661	1000	+	.	gene_id "MSTRG.6112"; transcript_id "MSTRG.6112.4"; exon_number "5";
chr19	StringTie	transcript	21541813	21562102	1000	+	.	gene_id "MSTRG.6113"; transcript_id "MSTRG.6113.1";
chr19	StringTie	exon	21541813	21541945	1000	+	.	gene_id "MSTRG.6113"; transcript_id "MSTRG.6113.1"; exon_number "1";
chr19	StringTie	exon	21544568	21544660	1000	+	.	gene_id "MSTRG.6113"; transcript_id "MSTRG.6113.1"; exon_number "2";
chr19	StringTie	exon	21558040	21558166	1000	+	.	gene_id "MSTRG.6113"; transcript_id "MSTRG.6113.1"; exon_number "3";
chr19	StringTie	exon	21558671	21562102	1000	+	.	gene_id "MSTRG.6113"; transcript_id "MSTRG.6113.1"; exon_number "4";
chr19	StringTie	transcript	23437855	23440741	1000	-	.	gene_id "MSTRG.6114"; transcript_id "MSTRG.6114.1";
chr19	StringTie	exon	23437855	23440741	1000	-	.	gene_id "MSTRG.6114"; transcript_id "MSTRG.6114.1"; exon_number "1";
chr19	StringTie	transcript	23521551	23578362	1000	-	.	gene_id "MSTRG.6115"; transcript_id "MSTRG.6115.1";
chr19	StringTie	exon	23521551	23521856	1000	-	.	gene_id "MSTRG.6115"; transcript_id "MSTRG.6115.1"; exon_number "1";
chr19	StringTie	exon	23541232	23545527	1000	-	.	gene_id "MSTRG.6115"; transcript_id "MSTRG.6115.1"; exon_number "2";
chr19	StringTie	exon	23556544	23556639	1000	-	.	gene_id "MSTRG.6115"; transcript_id "MSTRG.6115.1"; exon_number "3";
chr19	StringTie	exon	23557440	23557566	1000	-	.	gene_id "MSTRG.6115"; transcript_id "MSTRG.6115.1"; exon_number "4";
chr19	StringTie	exon	23578127	23578362	1000	-	.	gene_id "MSTRG.6115"; transcript_id "MSTRG.6115.1"; exon_number "5";
chr19	StringTie	transcript	23835603	23870004	1000	-	.	gene_id "MSTRG.6116"; transcript_id "MSTRG.6116.1";
chr19	StringTie	exon	23835603	23837508	1000	-	.	gene_id "MSTRG.6116"; transcript_id "MSTRG.6116.1"; exon_number "1";
chr19	StringTie	exon	23844916	23845011	1000	-	.	gene_id "MSTRG.6116"; transcript_id "MSTRG.6116.1"; exon_number "2";
chr19	StringTie	exon	23845834	23845960	1000	-	.	gene_id "MSTRG.6116"; transcript_id "MSTRG.6116.1"; exon_number "3";
chr19	StringTie	exon	23869833	23870004	1000	-	.	gene_id "MSTRG.6116"; transcript_id "MSTRG.6116.1"; exon_number "4";
chr19	StringTie	transcript	24009921	24010917	1000	+	.	gene_id "MSTRG.6117"; transcript_id "MSTRG.6117.1";
chr19	StringTie	exon	24009921	24010917	1000	+	.	gene_id "MSTRG.6117"; transcript_id "MSTRG.6117.1"; exon_number "1";
chr19	StringTie	transcript	24009921	24010917	1000	+	.	gene_id "MSTRG.6117"; transcript_id "MSTRG.6117.2";
chr19	StringTie	exon	24009921	24010582	1000	+	.	gene_id "MSTRG.6117"; transcript_id "MSTRG.6117.2"; exon_number "1";
chr19	StringTie	exon	24010691	24010917	1000	+	.	gene_id "MSTRG.6117"; transcript_id "MSTRG.6117.2"; exon_number "2";
chr19	StringTie	transcript	28212534	28237138	1000	-	.	gene_id "MSTRG.6118"; transcript_id "MSTRG.6118.1";
chr19	StringTie	exon	28212534	28218887	1000	-	.	gene_id "MSTRG.6118"; transcript_id "MSTRG.6118.1"; exon_number "1";
chr19	StringTie	exon	28223704	28223875	1000	-	.	gene_id "MSTRG.6118"; transcript_id "MSTRG.6118.1"; exon_number "2";
chr19	StringTie	exon	28237006	28237138	1000	-	.	gene_id "MSTRG.6118"; transcript_id "MSTRG.6118.1"; exon_number "3";
chr19	StringTie	transcript	28221181	28237138	1000	-	.	gene_id "MSTRG.6118"; transcript_id "MSTRG.6118.2";
chr19	StringTie	exon	28221181	28221615	1000	-	.	gene_id "MSTRG.6118"; transcript_id "MSTRG.6118.2"; exon_number "1";
chr19	StringTie	exon	28223704	28223875	1000	-	.	gene_id "MSTRG.6118"; transcript_id "MSTRG.6118.2"; exon_number "2";
chr19	StringTie	exon	28237006	28237138	1000	-	.	gene_id "MSTRG.6118"; transcript_id "MSTRG.6118.2"; exon_number "3";
chr19	StringTie	transcript	28221181	28237250	1000	-	.	gene_id "MSTRG.6118"; transcript_id "MSTRG.6118.3";
chr19	StringTie	exon	28221181	28221615	1000	-	.	gene_id "MSTRG.6118"; transcript_id "MSTRG.6118.3"; exon_number "1";
chr19	StringTie	exon	28223704	28223875	1000	-	.	gene_id "MSTRG.6118"; transcript_id "MSTRG.6118.3"; exon_number "2";
chr19	StringTie	exon	28236989	28237250	1000	-	.	gene_id "MSTRG.6118"; transcript_id "MSTRG.6118.3"; exon_number "3";
chr19	StringTie	transcript	28283907	28301874	1000	+	.	gene_id "MSTRG.6119"; transcript_id "MSTRG.6119.1";
chr19	StringTie	exon	28283907	28284517	1000	+	.	gene_id "MSTRG.6119"; transcript_id "MSTRG.6119.1"; exon_number "1";
chr19	StringTie	exon	28296513	28301874	1000	+	.	gene_id "MSTRG.6119"; transcript_id "MSTRG.6119.1"; exon_number "2";
chr19	StringTie	transcript	28283911	28284372	1000	-	.	gene_id "MSTRG.6120"; transcript_id "MSTRG.6120.1";
chr19	StringTie	exon	28283911	28284372	1000	-	.	gene_id "MSTRG.6120"; transcript_id "MSTRG.6120.1"; exon_number "1";
chr19	StringTie	transcript	29698173	29704448	1000	-	.	gene_id "MSTRG.6121"; transcript_id "MSTRG.6121.1";
chr19	StringTie	exon	29698173	29699065	1000	-	.	gene_id "MSTRG.6121"; transcript_id "MSTRG.6121.1"; exon_number "1";
chr19	StringTie	exon	29703812	29704448	1000	-	.	gene_id "MSTRG.6121"; transcript_id "MSTRG.6121.1"; exon_number "2";
chr19	StringTie	transcript	30094924	30106707	1000	+	.	gene_id "MSTRG.6122"; transcript_id "MSTRG.6122.1";
chr19	StringTie	exon	30094924	30097232	1000	+	.	gene_id "MSTRG.6122"; transcript_id "MSTRG.6122.1"; exon_number "1";
chr19	StringTie	exon	30099564	30099616	1000	+	.	gene_id "MSTRG.6122"; transcript_id "MSTRG.6122.1"; exon_number "2";
chr19	StringTie	exon	30101316	30101539	1000	+	.	gene_id "MSTRG.6122"; transcript_id "MSTRG.6122.1"; exon_number "3";
chr19	StringTie	exon	30102769	30102846	1000	+	.	gene_id "MSTRG.6122"; transcript_id "MSTRG.6122.1"; exon_number "4";
chr19	StringTie	exon	30103024	30103085	1000	+	.	gene_id "MSTRG.6122"; transcript_id "MSTRG.6122.1"; exon_number "5";
chr19	StringTie	exon	30104778	30104879	1000	+	.	gene_id "MSTRG.6122"; transcript_id "MSTRG.6122.1"; exon_number "6";
chr19	StringTie	exon	30106151	30106707	1000	+	.	gene_id "MSTRG.6122"; transcript_id "MSTRG.6122.1"; exon_number "7";
chr19	StringTie	transcript	30192070	30206128	1000	-	.	gene_id "MSTRG.6123"; transcript_id "MSTRG.6123.1";
chr19	StringTie	exon	30192070	30193884	1000	-	.	gene_id "MSTRG.6123"; transcript_id "MSTRG.6123.1"; exon_number "1";
chr19	StringTie	exon	30206032	30206128	1000	-	.	gene_id "MSTRG.6123"; transcript_id "MSTRG.6123.1"; exon_number "2";
chr19	StringTie	transcript	30302805	30315215	1000	+	.	gene_id "MSTRG.6124"; transcript_id "MSTRG.6124.1";
chr19	StringTie	exon	30302805	30303059	1000	+	.	gene_id "MSTRG.6124"; transcript_id "MSTRG.6124.1"; exon_number "1";
chr19	StringTie	exon	30303439	30303485	1000	+	.	gene_id "MSTRG.6124"; transcript_id "MSTRG.6124.1"; exon_number "2";
chr19	StringTie	exon	30303596	30303683	1000	+	.	gene_id "MSTRG.6124"; transcript_id "MSTRG.6124.1"; exon_number "3";
chr19	StringTie	exon	30303876	30303944	1000	+	.	gene_id "MSTRG.6124"; transcript_id "MSTRG.6124.1"; exon_number "4";
chr19	StringTie	exon	30308044	30308189	1000	+	.	gene_id "MSTRG.6124"; transcript_id "MSTRG.6124.1"; exon_number "5";
chr19	StringTie	exon	30308313	30308448	1000	+	.	gene_id "MSTRG.6124"; transcript_id "MSTRG.6124.1"; exon_number "6";
chr19	StringTie	exon	30311609	30311755	1000	+	.	gene_id "MSTRG.6124"; transcript_id "MSTRG.6124.1"; exon_number "7";
chr19	StringTie	exon	30312629	30312724	1000	+	.	gene_id "MSTRG.6124"; transcript_id "MSTRG.6124.1"; exon_number "8";
chr19	StringTie	exon	30312903	30313037	1000	+	.	gene_id "MSTRG.6124"; transcript_id "MSTRG.6124.1"; exon_number "9";
chr19	StringTie	exon	30313147	30313258	1000	+	.	gene_id "MSTRG.6124"; transcript_id "MSTRG.6124.1"; exon_number "10";
chr19	StringTie	exon	30313353	30313510	1000	+	.	gene_id "MSTRG.6124"; transcript_id "MSTRG.6124.1"; exon_number "11";
chr19	StringTie	exon	30314562	30315215	1000	+	.	gene_id "MSTRG.6124"; transcript_id "MSTRG.6124.1"; exon_number "12";
chr19	StringTie	transcript	30433158	30506611	1000	+	.	gene_id "MSTRG.6125"; transcript_id "MSTRG.6125.1";
chr19	StringTie	exon	30433158	30433571	1000	+	.	gene_id "MSTRG.6125"; transcript_id "MSTRG.6125.1"; exon_number "1";
chr19	StringTie	exon	30462100	30462134	1000	+	.	gene_id "MSTRG.6125"; transcript_id "MSTRG.6125.1"; exon_number "2";
chr19	StringTie	exon	30476130	30476208	1000	+	.	gene_id "MSTRG.6125"; transcript_id "MSTRG.6125.1"; exon_number "3";
chr19	StringTie	exon	30477189	30477324	1000	+	.	gene_id "MSTRG.6125"; transcript_id "MSTRG.6125.1"; exon_number "4";
chr19	StringTie	exon	30496268	30496359	1000	+	.	gene_id "MSTRG.6125"; transcript_id "MSTRG.6125.1"; exon_number "5";
chr19	StringTie	exon	30496558	30496615	1000	+	.	gene_id "MSTRG.6125"; transcript_id "MSTRG.6125.1"; exon_number "6";
chr19	StringTie	exon	30498377	30498545	1000	+	.	gene_id "MSTRG.6125"; transcript_id "MSTRG.6125.1"; exon_number "7";
chr19	StringTie	exon	30499912	30500260	1000	+	.	gene_id "MSTRG.6125"; transcript_id "MSTRG.6125.1"; exon_number "8";
chr19	StringTie	exon	30502001	30502143	1000	+	.	gene_id "MSTRG.6125"; transcript_id "MSTRG.6125.1"; exon_number "9";
chr19	StringTie	exon	30503192	30503438	1000	+	.	gene_id "MSTRG.6125"; transcript_id "MSTRG.6125.1"; exon_number "10";
chr19	StringTie	exon	30505794	30506611	1000	+	.	gene_id "MSTRG.6125"; transcript_id "MSTRG.6125.1"; exon_number "11";
chr19	StringTie	transcript	30433158	30506607	1000	+	.	gene_id "MSTRG.6125"; transcript_id "MSTRG.6125.2";
chr19	StringTie	exon	30433158	30433571	1000	+	.	gene_id "MSTRG.6125"; transcript_id "MSTRG.6125.2"; exon_number "1";
chr19	StringTie	exon	30476130	30476208	1000	+	.	gene_id "MSTRG.6125"; transcript_id "MSTRG.6125.2"; exon_number "2";
chr19	StringTie	exon	30477189	30477324	1000	+	.	gene_id "MSTRG.6125"; transcript_id "MSTRG.6125.2"; exon_number "3";
chr19	StringTie	exon	30496268	30496359	1000	+	.	gene_id "MSTRG.6125"; transcript_id "MSTRG.6125.2"; exon_number "4";
chr19	StringTie	exon	30496558	30496615	1000	+	.	gene_id "MSTRG.6125"; transcript_id "MSTRG.6125.2"; exon_number "5";
chr19	StringTie	exon	30498377	30498545	1000	+	.	gene_id "MSTRG.6125"; transcript_id "MSTRG.6125.2"; exon_number "6";
chr19	StringTie	exon	30499912	30500260	1000	+	.	gene_id "MSTRG.6125"; transcript_id "MSTRG.6125.2"; exon_number "7";
chr19	StringTie	exon	30502001	30502143	1000	+	.	gene_id "MSTRG.6125"; transcript_id "MSTRG.6125.2"; exon_number "8";
chr19	StringTie	exon	30503192	30503438	1000	+	.	gene_id "MSTRG.6125"; transcript_id "MSTRG.6125.2"; exon_number "9";
chr19	StringTie	exon	30506443	30506607	1000	+	.	gene_id "MSTRG.6125"; transcript_id "MSTRG.6125.2"; exon_number "10";
chr19	StringTie	transcript	30433158	30506607	1000	+	.	gene_id "MSTRG.6125"; transcript_id "MSTRG.6125.3";
chr19	StringTie	exon	30433158	30433329	1000	+	.	gene_id "MSTRG.6125"; transcript_id "MSTRG.6125.3"; exon_number "1";
chr19	StringTie	exon	30433495	30433571	1000	+	.	gene_id "MSTRG.6125"; transcript_id "MSTRG.6125.3"; exon_number "2";
chr19	StringTie	exon	30462100	30462134	1000	+	.	gene_id "MSTRG.6125"; transcript_id "MSTRG.6125.3"; exon_number "3";
chr19	StringTie	exon	30476130	30476208	1000	+	.	gene_id "MSTRG.6125"; transcript_id "MSTRG.6125.3"; exon_number "4";
chr19	StringTie	exon	30477189	30477324	1000	+	.	gene_id "MSTRG.6125"; transcript_id "MSTRG.6125.3"; exon_number "5";
chr19	StringTie	exon	30496268	30496359	1000	+	.	gene_id "MSTRG.6125"; transcript_id "MSTRG.6125.3"; exon_number "6";
chr19	StringTie	exon	30496558	30496615	1000	+	.	gene_id "MSTRG.6125"; transcript_id "MSTRG.6125.3"; exon_number "7";
chr19	StringTie	exon	30498377	30498545	1000	+	.	gene_id "MSTRG.6125"; transcript_id "MSTRG.6125.3"; exon_number "8";
chr19	StringTie	exon	30499912	30500260	1000	+	.	gene_id "MSTRG.6125"; transcript_id "MSTRG.6125.3"; exon_number "9";
chr19	StringTie	exon	30502001	30502143	1000	+	.	gene_id "MSTRG.6125"; transcript_id "MSTRG.6125.3"; exon_number "10";
chr19	StringTie	exon	30503192	30503438	1000	+	.	gene_id "MSTRG.6125"; transcript_id "MSTRG.6125.3"; exon_number "11";
chr19	StringTie	exon	30505794	30506607	1000	+	.	gene_id "MSTRG.6125"; transcript_id "MSTRG.6125.3"; exon_number "12";
chr19	StringTie	transcript	30433425	30506611	1000	+	.	gene_id "MSTRG.6125"; transcript_id "MSTRG.6125.4";
chr19	StringTie	exon	30433425	30433571	1000	+	.	gene_id "MSTRG.6125"; transcript_id "MSTRG.6125.4"; exon_number "1";
chr19	StringTie	exon	30476130	30476208	1000	+	.	gene_id "MSTRG.6125"; transcript_id "MSTRG.6125.4"; exon_number "2";
chr19	StringTie	exon	30477189	30477324	1000	+	.	gene_id "MSTRG.6125"; transcript_id "MSTRG.6125.4"; exon_number "3";
chr19	StringTie	exon	30496268	30496359	1000	+	.	gene_id "MSTRG.6125"; transcript_id "MSTRG.6125.4"; exon_number "4";
chr19	StringTie	exon	30496558	30496615	1000	+	.	gene_id "MSTRG.6125"; transcript_id "MSTRG.6125.4"; exon_number "5";
chr19	StringTie	exon	30498377	30498545	1000	+	.	gene_id "MSTRG.6125"; transcript_id "MSTRG.6125.4"; exon_number "6";
chr19	StringTie	exon	30499912	30500260	1000	+	.	gene_id "MSTRG.6125"; transcript_id "MSTRG.6125.4"; exon_number "7";
chr19	StringTie	exon	30502001	30502143	1000	+	.	gene_id "MSTRG.6125"; transcript_id "MSTRG.6125.4"; exon_number "8";
chr19	StringTie	exon	30503192	30503438	1000	+	.	gene_id "MSTRG.6125"; transcript_id "MSTRG.6125.4"; exon_number "9";
chr19	StringTie	exon	30505794	30506611	1000	+	.	gene_id "MSTRG.6125"; transcript_id "MSTRG.6125.4"; exon_number "10";
chr19	StringTie	transcript	31765851	31840453	1000	-	.	gene_id "MSTRG.6126"; transcript_id "MSTRG.6126.1";
chr19	StringTie	exon	31765851	31770658	1000	-	.	gene_id "MSTRG.6126"; transcript_id "MSTRG.6126.1"; exon_number "1";
chr19	StringTie	exon	31840086	31840453	1000	-	.	gene_id "MSTRG.6126"; transcript_id "MSTRG.6126.1"; exon_number "2";
chr19	StringTie	transcript	32836625	32874160	1000	+	.	gene_id "MSTRG.6127"; transcript_id "MSTRG.6127.1";
chr19	StringTie	exon	32836625	32836689	1000	+	.	gene_id "MSTRG.6127"; transcript_id "MSTRG.6127.1"; exon_number "1";
chr19	StringTie	exon	32838151	32838244	1000	+	.	gene_id "MSTRG.6127"; transcript_id "MSTRG.6127.1"; exon_number "2";
chr19	StringTie	exon	32843735	32845863	1000	+	.	gene_id "MSTRG.6127"; transcript_id "MSTRG.6127.1"; exon_number "3";
chr19	StringTie	exon	32847522	32847639	1000	+	.	gene_id "MSTRG.6127"; transcript_id "MSTRG.6127.1"; exon_number "4";
chr19	StringTie	exon	32851410	32851524	1000	+	.	gene_id "MSTRG.6127"; transcript_id "MSTRG.6127.1"; exon_number "5";
chr19	StringTie	exon	32873373	32873507	1000	+	.	gene_id "MSTRG.6127"; transcript_id "MSTRG.6127.1"; exon_number "6";
chr19	StringTie	exon	32873623	32874160	1000	+	.	gene_id "MSTRG.6127"; transcript_id "MSTRG.6127.1"; exon_number "7";
chr19	StringTie	transcript	32896655	32976795	1000	+	.	gene_id "MSTRG.6128"; transcript_id "MSTRG.6128.1";
chr19	StringTie	exon	32896655	32896815	1000	+	.	gene_id "MSTRG.6128"; transcript_id "MSTRG.6128.1"; exon_number "1";
chr19	StringTie	exon	32899123	32899262	1000	+	.	gene_id "MSTRG.6128"; transcript_id "MSTRG.6128.1"; exon_number "2";
chr19	StringTie	exon	32902145	32902278	1000	+	.	gene_id "MSTRG.6128"; transcript_id "MSTRG.6128.1"; exon_number "3";
chr19	StringTie	exon	32923622	32923712	1000	+	.	gene_id "MSTRG.6128"; transcript_id "MSTRG.6128.1"; exon_number "4";
chr19	StringTie	exon	32927352	32927473	1000	+	.	gene_id "MSTRG.6128"; transcript_id "MSTRG.6128.1"; exon_number "5";
chr19	StringTie	exon	32928100	32928245	1000	+	.	gene_id "MSTRG.6128"; transcript_id "MSTRG.6128.1"; exon_number "6";
chr19	StringTie	exon	32930018	32930141	1000	+	.	gene_id "MSTRG.6128"; transcript_id "MSTRG.6128.1"; exon_number "7";
chr19	StringTie	exon	32930682	32930816	1000	+	.	gene_id "MSTRG.6128"; transcript_id "MSTRG.6128.1"; exon_number "8";
chr19	StringTie	exon	32944051	32944182	1000	+	.	gene_id "MSTRG.6128"; transcript_id "MSTRG.6128.1"; exon_number "9";
chr19	StringTie	exon	32945845	32945946	1000	+	.	gene_id "MSTRG.6128"; transcript_id "MSTRG.6128.1"; exon_number "10";
chr19	StringTie	exon	32949006	32949079	1000	+	.	gene_id "MSTRG.6128"; transcript_id "MSTRG.6128.1"; exon_number "11";
chr19	StringTie	exon	32949257	32949415	1000	+	.	gene_id "MSTRG.6128"; transcript_id "MSTRG.6128.1"; exon_number "12";
chr19	StringTie	exon	32954272	32954394	1000	+	.	gene_id "MSTRG.6128"; transcript_id "MSTRG.6128.1"; exon_number "13";
chr19	StringTie	exon	32954775	32954886	1000	+	.	gene_id "MSTRG.6128"; transcript_id "MSTRG.6128.1"; exon_number "14";
chr19	StringTie	exon	32955634	32955690	1000	+	.	gene_id "MSTRG.6128"; transcript_id "MSTRG.6128.1"; exon_number "15";
chr19	StringTie	exon	32959637	32959719	1000	+	.	gene_id "MSTRG.6128"; transcript_id "MSTRG.6128.1"; exon_number "16";
chr19	StringTie	exon	32968428	32968560	1000	+	.	gene_id "MSTRG.6128"; transcript_id "MSTRG.6128.1"; exon_number "17";
chr19	StringTie	exon	32971305	32971463	1000	+	.	gene_id "MSTRG.6128"; transcript_id "MSTRG.6128.1"; exon_number "18";
chr19	StringTie	exon	32972985	32976795	1000	+	.	gene_id "MSTRG.6128"; transcript_id "MSTRG.6128.1"; exon_number "19";
chr19	StringTie	transcript	33071974	33078333	1000	+	.	gene_id "MSTRG.6129"; transcript_id "MSTRG.6129.1";
chr19	StringTie	exon	33071974	33072233	1000	+	.	gene_id "MSTRG.6129"; transcript_id "MSTRG.6129.1"; exon_number "1";
chr19	StringTie	exon	33073101	33073138	1000	+	.	gene_id "MSTRG.6129"; transcript_id "MSTRG.6129.1"; exon_number "2";
chr19	StringTie	exon	33075856	33075917	1000	+	.	gene_id "MSTRG.6129"; transcript_id "MSTRG.6129.1"; exon_number "3";
chr19	StringTie	exon	33076722	33076813	1000	+	.	gene_id "MSTRG.6129"; transcript_id "MSTRG.6129.1"; exon_number "4";
chr19	StringTie	exon	33077764	33077835	1000	+	.	gene_id "MSTRG.6129"; transcript_id "MSTRG.6129.1"; exon_number "5";
chr19	StringTie	exon	33078159	33078333	1000	+	.	gene_id "MSTRG.6129"; transcript_id "MSTRG.6129.1"; exon_number "6";
chr19	StringTie	transcript	33072432	33078320	1000	+	.	gene_id "MSTRG.6129"; transcript_id "MSTRG.6129.2";
chr19	StringTie	exon	33072432	33072606	1000	+	.	gene_id "MSTRG.6129"; transcript_id "MSTRG.6129.2"; exon_number "1";
chr19	StringTie	exon	33073101	33073138	1000	+	.	gene_id "MSTRG.6129"; transcript_id "MSTRG.6129.2"; exon_number "2";
chr19	StringTie	exon	33075856	33075917	1000	+	.	gene_id "MSTRG.6129"; transcript_id "MSTRG.6129.2"; exon_number "3";
chr19	StringTie	exon	33076722	33076813	1000	+	.	gene_id "MSTRG.6129"; transcript_id "MSTRG.6129.2"; exon_number "4";
chr19	StringTie	exon	33077764	33077835	1000	+	.	gene_id "MSTRG.6129"; transcript_id "MSTRG.6129.2"; exon_number "5";
chr19	StringTie	exon	33078159	33078320	1000	+	.	gene_id "MSTRG.6129"; transcript_id "MSTRG.6129.2"; exon_number "6";
chr19	StringTie	transcript	33087913	33166105	1000	-	.	gene_id "MSTRG.6130"; transcript_id "MSTRG.6130.1";
chr19	StringTie	exon	33087913	33089284	1000	-	.	gene_id "MSTRG.6130"; transcript_id "MSTRG.6130.1"; exon_number "1";
chr19	StringTie	exon	33090610	33090682	1000	-	.	gene_id "MSTRG.6130"; transcript_id "MSTRG.6130.1"; exon_number "2";
chr19	StringTie	exon	33090878	33090956	1000	-	.	gene_id "MSTRG.6130"; transcript_id "MSTRG.6130.1"; exon_number "3";
chr19	StringTie	exon	33092921	33093032	1000	-	.	gene_id "MSTRG.6130"; transcript_id "MSTRG.6130.1"; exon_number "4";
chr19	StringTie	exon	33095169	33095330	1000	-	.	gene_id "MSTRG.6130"; transcript_id "MSTRG.6130.1"; exon_number "5";
chr19	StringTie	exon	33096741	33096860	1000	-	.	gene_id "MSTRG.6130"; transcript_id "MSTRG.6130.1"; exon_number "6";
chr19	StringTie	exon	33098541	33098738	1000	-	.	gene_id "MSTRG.6130"; transcript_id "MSTRG.6130.1"; exon_number "7";
chr19	StringTie	exon	33106564	33106686	1000	-	.	gene_id "MSTRG.6130"; transcript_id "MSTRG.6130.1"; exon_number "8";
chr19	StringTie	exon	33108495	33108539	1000	-	.	gene_id "MSTRG.6130"; transcript_id "MSTRG.6130.1"; exon_number "9";
chr19	StringTie	exon	33110166	33110285	1000	-	.	gene_id "MSTRG.6130"; transcript_id "MSTRG.6130.1"; exon_number "10";
chr19	StringTie	exon	33110400	33110459	1000	-	.	gene_id "MSTRG.6130"; transcript_id "MSTRG.6130.1"; exon_number "11";
chr19	StringTie	exon	33113328	33113525	1000	-	.	gene_id "MSTRG.6130"; transcript_id "MSTRG.6130.1"; exon_number "12";
chr19	StringTie	exon	33116780	33116872	1000	-	.	gene_id "MSTRG.6130"; transcript_id "MSTRG.6130.1"; exon_number "13";
chr19	StringTie	exon	33117618	33117733	1000	-	.	gene_id "MSTRG.6130"; transcript_id "MSTRG.6130.1"; exon_number "14";
chr19	StringTie	exon	33118989	33119071	1000	-	.	gene_id "MSTRG.6130"; transcript_id "MSTRG.6130.1"; exon_number "15";
chr19	StringTie	exon	33119628	33119755	1000	-	.	gene_id "MSTRG.6130"; transcript_id "MSTRG.6130.1"; exon_number "16";
chr19	StringTie	exon	33122308	33122400	1000	-	.	gene_id "MSTRG.6130"; transcript_id "MSTRG.6130.1"; exon_number "17";
chr19	StringTie	exon	33130262	33130394	1000	-	.	gene_id "MSTRG.6130"; transcript_id "MSTRG.6130.1"; exon_number "18";
chr19	StringTie	exon	33131213	33131291	1000	-	.	gene_id "MSTRG.6130"; transcript_id "MSTRG.6130.1"; exon_number "19";
chr19	StringTie	exon	33132930	33133051	1000	-	.	gene_id "MSTRG.6130"; transcript_id "MSTRG.6130.1"; exon_number "20";
chr19	StringTie	exon	33134029	33134105	1000	-	.	gene_id "MSTRG.6130"; transcript_id "MSTRG.6130.1"; exon_number "21";
chr19	StringTie	exon	33134193	33134258	1000	-	.	gene_id "MSTRG.6130"; transcript_id "MSTRG.6130.1"; exon_number "22";
chr19	StringTie	exon	33134337	33134390	1000	-	.	gene_id "MSTRG.6130"; transcript_id "MSTRG.6130.1"; exon_number "23";
chr19	StringTie	exon	33134478	33134537	1000	-	.	gene_id "MSTRG.6130"; transcript_id "MSTRG.6130.1"; exon_number "24";
chr19	StringTie	exon	33135231	33135385	1000	-	.	gene_id "MSTRG.6130"; transcript_id "MSTRG.6130.1"; exon_number "25";
chr19	StringTie	exon	33137365	33137521	1000	-	.	gene_id "MSTRG.6130"; transcript_id "MSTRG.6130.1"; exon_number "26";
chr19	StringTie	exon	33140588	33140698	1000	-	.	gene_id "MSTRG.6130"; transcript_id "MSTRG.6130.1"; exon_number "27";
chr19	StringTie	exon	33149820	33149951	1000	-	.	gene_id "MSTRG.6130"; transcript_id "MSTRG.6130.1"; exon_number "28";
chr19	StringTie	exon	33165977	33166105	1000	-	.	gene_id "MSTRG.6130"; transcript_id "MSTRG.6130.1"; exon_number "29";
chr19	StringTie	transcript	33087913	33166075	1000	-	.	gene_id "MSTRG.6130"; transcript_id "MSTRG.6130.2";
chr19	StringTie	exon	33087913	33089284	1000	-	.	gene_id "MSTRG.6130"; transcript_id "MSTRG.6130.2"; exon_number "1";
chr19	StringTie	exon	33090610	33090682	1000	-	.	gene_id "MSTRG.6130"; transcript_id "MSTRG.6130.2"; exon_number "2";
chr19	StringTie	exon	33090878	33090956	1000	-	.	gene_id "MSTRG.6130"; transcript_id "MSTRG.6130.2"; exon_number "3";
chr19	StringTie	exon	33092921	33093032	1000	-	.	gene_id "MSTRG.6130"; transcript_id "MSTRG.6130.2"; exon_number "4";
chr19	StringTie	exon	33095169	33095330	1000	-	.	gene_id "MSTRG.6130"; transcript_id "MSTRG.6130.2"; exon_number "5";
chr19	StringTie	exon	33096741	33096860	1000	-	.	gene_id "MSTRG.6130"; transcript_id "MSTRG.6130.2"; exon_number "6";
chr19	StringTie	exon	33098541	33098738	1000	-	.	gene_id "MSTRG.6130"; transcript_id "MSTRG.6130.2"; exon_number "7";
chr19	StringTie	exon	33106564	33106686	1000	-	.	gene_id "MSTRG.6130"; transcript_id "MSTRG.6130.2"; exon_number "8";
chr19	StringTie	exon	33108495	33108539	1000	-	.	gene_id "MSTRG.6130"; transcript_id "MSTRG.6130.2"; exon_number "9";
chr19	StringTie	exon	33110166	33110285	1000	-	.	gene_id "MSTRG.6130"; transcript_id "MSTRG.6130.2"; exon_number "10";
chr19	StringTie	exon	33110400	33110459	1000	-	.	gene_id "MSTRG.6130"; transcript_id "MSTRG.6130.2"; exon_number "11";
chr19	StringTie	exon	33113328	33113525	1000	-	.	gene_id "MSTRG.6130"; transcript_id "MSTRG.6130.2"; exon_number "12";
chr19	StringTie	exon	33116780	33116872	1000	-	.	gene_id "MSTRG.6130"; transcript_id "MSTRG.6130.2"; exon_number "13";
chr19	StringTie	exon	33117618	33117733	1000	-	.	gene_id "MSTRG.6130"; transcript_id "MSTRG.6130.2"; exon_number "14";
chr19	StringTie	exon	33118989	33119071	1000	-	.	gene_id "MSTRG.6130"; transcript_id "MSTRG.6130.2"; exon_number "15";
chr19	StringTie	exon	33119628	33119755	1000	-	.	gene_id "MSTRG.6130"; transcript_id "MSTRG.6130.2"; exon_number "16";
chr19	StringTie	exon	33122308	33122400	1000	-	.	gene_id "MSTRG.6130"; transcript_id "MSTRG.6130.2"; exon_number "17";
chr19	StringTie	exon	33130262	33130394	1000	-	.	gene_id "MSTRG.6130"; transcript_id "MSTRG.6130.2"; exon_number "18";
chr19	StringTie	exon	33131213	33131291	1000	-	.	gene_id "MSTRG.6130"; transcript_id "MSTRG.6130.2"; exon_number "19";
chr19	StringTie	exon	33132930	33133051	1000	-	.	gene_id "MSTRG.6130"; transcript_id "MSTRG.6130.2"; exon_number "20";
chr19	StringTie	exon	33134029	33134105	1000	-	.	gene_id "MSTRG.6130"; transcript_id "MSTRG.6130.2"; exon_number "21";
chr19	StringTie	exon	33134193	33134258	1000	-	.	gene_id "MSTRG.6130"; transcript_id "MSTRG.6130.2"; exon_number "22";
chr19	StringTie	exon	33134337	33134390	1000	-	.	gene_id "MSTRG.6130"; transcript_id "MSTRG.6130.2"; exon_number "23";
chr19	StringTie	exon	33134478	33134537	1000	-	.	gene_id "MSTRG.6130"; transcript_id "MSTRG.6130.2"; exon_number "24";
chr19	StringTie	exon	33135231	33135385	1000	-	.	gene_id "MSTRG.6130"; transcript_id "MSTRG.6130.2"; exon_number "25";
chr19	StringTie	exon	33140588	33140698	1000	-	.	gene_id "MSTRG.6130"; transcript_id "MSTRG.6130.2"; exon_number "26";
chr19	StringTie	exon	33149820	33149951	1000	-	.	gene_id "MSTRG.6130"; transcript_id "MSTRG.6130.2"; exon_number "27";
chr19	StringTie	exon	33165977	33166075	1000	-	.	gene_id "MSTRG.6130"; transcript_id "MSTRG.6130.2"; exon_number "28";
chr19	StringTie	transcript	33177995	33182656	1000	-	.	gene_id "MSTRG.6131"; transcript_id "MSTRG.6131.1";
chr19	StringTie	exon	33177995	33178174	1000	-	.	gene_id "MSTRG.6131"; transcript_id "MSTRG.6131.1"; exon_number "1";
chr19	StringTie	exon	33182269	33182656	1000	-	.	gene_id "MSTRG.6131"; transcript_id "MSTRG.6131.1"; exon_number "2";
chr19	StringTie	transcript	33182867	33204702	1000	+	.	gene_id "MSTRG.6132"; transcript_id "MSTRG.6132.1";
chr19	StringTie	exon	33182867	33183580	1000	+	.	gene_id "MSTRG.6132"; transcript_id "MSTRG.6132.1"; exon_number "1";
chr19	StringTie	exon	33200091	33200298	1000	+	.	gene_id "MSTRG.6132"; transcript_id "MSTRG.6132.1"; exon_number "2";
chr19	StringTie	exon	33202658	33204702	1000	+	.	gene_id "MSTRG.6132"; transcript_id "MSTRG.6132.1"; exon_number "3";
chr19	StringTie	transcript	33369902	33462869	1000	-	.	gene_id "MSTRG.6133"; transcript_id "MSTRG.6133.1";
chr19	StringTie	exon	33369902	33370284	1000	-	.	gene_id "MSTRG.6133"; transcript_id "MSTRG.6133.1"; exon_number "1";
chr19	StringTie	exon	33372750	33372919	1000	-	.	gene_id "MSTRG.6133"; transcript_id "MSTRG.6133.1"; exon_number "2";
chr19	StringTie	exon	33378658	33378747	1000	-	.	gene_id "MSTRG.6133"; transcript_id "MSTRG.6133.1"; exon_number "3";
chr19	StringTie	exon	33390763	33390904	1000	-	.	gene_id "MSTRG.6133"; transcript_id "MSTRG.6133.1"; exon_number "4";
chr19	StringTie	exon	33392151	33392318	1000	-	.	gene_id "MSTRG.6133"; transcript_id "MSTRG.6133.1"; exon_number "5";
chr19	StringTie	exon	33406243	33406423	1000	-	.	gene_id "MSTRG.6133"; transcript_id "MSTRG.6133.1"; exon_number "6";
chr19	StringTie	exon	33409130	33409245	1000	-	.	gene_id "MSTRG.6133"; transcript_id "MSTRG.6133.1"; exon_number "7";
chr19	StringTie	exon	33414345	33414448	1000	-	.	gene_id "MSTRG.6133"; transcript_id "MSTRG.6133.1"; exon_number "8";
chr19	StringTie	exon	33417096	33417179	1000	-	.	gene_id "MSTRG.6133"; transcript_id "MSTRG.6133.1"; exon_number "9";
chr19	StringTie	exon	33417840	33417890	1000	-	.	gene_id "MSTRG.6133"; transcript_id "MSTRG.6133.1"; exon_number "10";
chr19	StringTie	exon	33422335	33422477	1000	-	.	gene_id "MSTRG.6133"; transcript_id "MSTRG.6133.1"; exon_number "11";
chr19	StringTie	exon	33424357	33424575	1000	-	.	gene_id "MSTRG.6133"; transcript_id "MSTRG.6133.1"; exon_number "12";
chr19	StringTie	exon	33428537	33428579	1000	-	.	gene_id "MSTRG.6133"; transcript_id "MSTRG.6133.1"; exon_number "13";
chr19	StringTie	exon	33430763	33430791	1000	-	.	gene_id "MSTRG.6133"; transcript_id "MSTRG.6133.1"; exon_number "14";
chr19	StringTie	exon	33439172	33439274	1000	-	.	gene_id "MSTRG.6133"; transcript_id "MSTRG.6133.1"; exon_number "15";
chr19	StringTie	exon	33444521	33444707	1000	-	.	gene_id "MSTRG.6133"; transcript_id "MSTRG.6133.1"; exon_number "16";
chr19	StringTie	exon	33450806	33450964	1000	-	.	gene_id "MSTRG.6133"; transcript_id "MSTRG.6133.1"; exon_number "17";
chr19	StringTie	exon	33457266	33457372	1000	-	.	gene_id "MSTRG.6133"; transcript_id "MSTRG.6133.1"; exon_number "18";
chr19	StringTie	exon	33462742	33462869	1000	-	.	gene_id "MSTRG.6133"; transcript_id "MSTRG.6133.1"; exon_number "19";
chr19	StringTie	transcript	33459815	33462897	1000	-	.	gene_id "MSTRG.6133"; transcript_id "MSTRG.6133.2";
chr19	StringTie	exon	33459815	33462561	1000	-	.	gene_id "MSTRG.6133"; transcript_id "MSTRG.6133.2"; exon_number "1";
chr19	StringTie	exon	33462742	33462897	1000	-	.	gene_id "MSTRG.6133"; transcript_id "MSTRG.6133.2"; exon_number "2";
chr19	StringTie	transcript	33463156	33515181	1000	+	.	gene_id "MSTRG.6134"; transcript_id "MSTRG.6134.1";
chr19	StringTie	exon	33463156	33463252	1000	+	.	gene_id "MSTRG.6134"; transcript_id "MSTRG.6134.1"; exon_number "1";
chr19	StringTie	exon	33464090	33464208	1000	+	.	gene_id "MSTRG.6134"; transcript_id "MSTRG.6134.1"; exon_number "2";
chr19	StringTie	exon	33464332	33464468	1000	+	.	gene_id "MSTRG.6134"; transcript_id "MSTRG.6134.1"; exon_number "3";
chr19	StringTie	exon	33464966	33465118	1000	+	.	gene_id "MSTRG.6134"; transcript_id "MSTRG.6134.1"; exon_number "4";
chr19	StringTie	exon	33467337	33469060	1000	+	.	gene_id "MSTRG.6134"; transcript_id "MSTRG.6134.1"; exon_number "5";
chr19	StringTie	exon	33515109	33515181	1000	+	.	gene_id "MSTRG.6134"; transcript_id "MSTRG.6134.1"; exon_number "6";
chr19	StringTie	transcript	33469499	33555794	1000	-	.	gene_id "MSTRG.6135"; transcript_id "MSTRG.6135.1";
chr19	StringTie	exon	33469499	33471162	1000	-	.	gene_id "MSTRG.6135"; transcript_id "MSTRG.6135.1"; exon_number "1";
chr19	StringTie	exon	33481420	33481575	1000	-	.	gene_id "MSTRG.6135"; transcript_id "MSTRG.6135.1"; exon_number "2";
chr19	StringTie	exon	33482729	33482875	1000	-	.	gene_id "MSTRG.6135"; transcript_id "MSTRG.6135.1"; exon_number "3";
chr19	StringTie	exon	33484883	33484959	1000	-	.	gene_id "MSTRG.6135"; transcript_id "MSTRG.6135.1"; exon_number "4";
chr19	StringTie	exon	33486932	33487126	1000	-	.	gene_id "MSTRG.6135"; transcript_id "MSTRG.6135.1"; exon_number "5";
chr19	StringTie	exon	33490492	33490611	1000	-	.	gene_id "MSTRG.6135"; transcript_id "MSTRG.6135.1"; exon_number "6";
chr19	StringTie	exon	33493153	33493309	1000	-	.	gene_id "MSTRG.6135"; transcript_id "MSTRG.6135.1"; exon_number "7";
chr19	StringTie	exon	33493719	33493906	1000	-	.	gene_id "MSTRG.6135"; transcript_id "MSTRG.6135.1"; exon_number "8";
chr19	StringTie	exon	33498920	33499086	1000	-	.	gene_id "MSTRG.6135"; transcript_id "MSTRG.6135.1"; exon_number "9";
chr19	StringTie	exon	33502585	33502709	1000	-	.	gene_id "MSTRG.6135"; transcript_id "MSTRG.6135.1"; exon_number "10";
chr19	StringTie	exon	33503553	33503630	1000	-	.	gene_id "MSTRG.6135"; transcript_id "MSTRG.6135.1"; exon_number "11";
chr19	StringTie	exon	33512477	33512552	1000	-	.	gene_id "MSTRG.6135"; transcript_id "MSTRG.6135.1"; exon_number "12";
chr19	StringTie	exon	33517410	33517538	1000	-	.	gene_id "MSTRG.6135"; transcript_id "MSTRG.6135.1"; exon_number "13";
chr19	StringTie	exon	33535155	33535270	1000	-	.	gene_id "MSTRG.6135"; transcript_id "MSTRG.6135.1"; exon_number "14";
chr19	StringTie	exon	33555690	33555794	1000	-	.	gene_id "MSTRG.6135"; transcript_id "MSTRG.6135.1"; exon_number "15";
chr19	StringTie	transcript	33571786	33621448	1000	+	.	gene_id "MSTRG.6136"; transcript_id "MSTRG.6136.1";
chr19	StringTie	exon	33571786	33572172	1000	+	.	gene_id "MSTRG.6136"; transcript_id "MSTRG.6136.1"; exon_number "1";
chr19	StringTie	exon	33579040	33579174	1000	+	.	gene_id "MSTRG.6136"; transcript_id "MSTRG.6136.1"; exon_number "2";
chr19	StringTie	exon	33581686	33581771	1000	+	.	gene_id "MSTRG.6136"; transcript_id "MSTRG.6136.1"; exon_number "3";
chr19	StringTie	exon	33584265	33584425	1000	+	.	gene_id "MSTRG.6136"; transcript_id "MSTRG.6136.1"; exon_number "4";
chr19	StringTie	exon	33585078	33585175	1000	+	.	gene_id "MSTRG.6136"; transcript_id "MSTRG.6136.1"; exon_number "5";
chr19	StringTie	exon	33586668	33586726	1000	+	.	gene_id "MSTRG.6136"; transcript_id "MSTRG.6136.1"; exon_number "6";
chr19	StringTie	exon	33587113	33587352	1000	+	.	gene_id "MSTRG.6136"; transcript_id "MSTRG.6136.1"; exon_number "7";
chr19	StringTie	exon	33588661	33588808	1000	+	.	gene_id "MSTRG.6136"; transcript_id "MSTRG.6136.1"; exon_number "8";
chr19	StringTie	exon	33592401	33592480	1000	+	.	gene_id "MSTRG.6136"; transcript_id "MSTRG.6136.1"; exon_number "9";
chr19	StringTie	exon	33597601	33597805	1000	+	.	gene_id "MSTRG.6136"; transcript_id "MSTRG.6136.1"; exon_number "10";
chr19	StringTie	exon	33600623	33600922	1000	+	.	gene_id "MSTRG.6136"; transcript_id "MSTRG.6136.1"; exon_number "11";
chr19	StringTie	exon	33602630	33602808	1000	+	.	gene_id "MSTRG.6136"; transcript_id "MSTRG.6136.1"; exon_number "12";
chr19	StringTie	exon	33603392	33603519	1000	+	.	gene_id "MSTRG.6136"; transcript_id "MSTRG.6136.1"; exon_number "13";
chr19	StringTie	exon	33604673	33604809	1000	+	.	gene_id "MSTRG.6136"; transcript_id "MSTRG.6136.1"; exon_number "14";
chr19	StringTie	exon	33605159	33605325	1000	+	.	gene_id "MSTRG.6136"; transcript_id "MSTRG.6136.1"; exon_number "15";
chr19	StringTie	exon	33608731	33608947	1000	+	.	gene_id "MSTRG.6136"; transcript_id "MSTRG.6136.1"; exon_number "16";
chr19	StringTie	exon	33609916	33610023	1000	+	.	gene_id "MSTRG.6136"; transcript_id "MSTRG.6136.1"; exon_number "17";
chr19	StringTie	exon	33616011	33616108	1000	+	.	gene_id "MSTRG.6136"; transcript_id "MSTRG.6136.1"; exon_number "18";
chr19	StringTie	exon	33617494	33617639	1000	+	.	gene_id "MSTRG.6136"; transcript_id "MSTRG.6136.1"; exon_number "19";
chr19	StringTie	exon	33621036	33621448	1000	+	.	gene_id "MSTRG.6136"; transcript_id "MSTRG.6136.1"; exon_number "20";
chr19	StringTie	transcript	33698035	33698545	1000	+	.	gene_id "MSTRG.6137"; transcript_id "MSTRG.6137.1";
chr19	StringTie	exon	33698035	33698545	1000	+	.	gene_id "MSTRG.6137"; transcript_id "MSTRG.6137.1"; exon_number "1";
chr19	StringTie	transcript	33864236	33873592	1000	+	.	gene_id "MSTRG.6138"; transcript_id "MSTRG.6138.1";
chr19	StringTie	exon	33864236	33864801	1000	+	.	gene_id "MSTRG.6138"; transcript_id "MSTRG.6138.1"; exon_number "1";
chr19	StringTie	exon	33870050	33873592	1000	+	.	gene_id "MSTRG.6138"; transcript_id "MSTRG.6138.1"; exon_number "2";
chr19	StringTie	transcript	33865059	33873592	1000	+	.	gene_id "MSTRG.6138"; transcript_id "MSTRG.6138.2";
chr19	StringTie	exon	33865059	33865318	1000	+	.	gene_id "MSTRG.6138"; transcript_id "MSTRG.6138.2"; exon_number "1";
chr19	StringTie	exon	33870047	33873592	1000	+	.	gene_id "MSTRG.6138"; transcript_id "MSTRG.6138.2"; exon_number "2";
chr19	StringTie	transcript	33877856	34012700	1000	-	.	gene_id "MSTRG.6139"; transcript_id "MSTRG.6139.1";
chr19	StringTie	exon	33877856	33878387	1000	-	.	gene_id "MSTRG.6139"; transcript_id "MSTRG.6139.1"; exon_number "1";
chr19	StringTie	exon	33878796	33878987	1000	-	.	gene_id "MSTRG.6139"; transcript_id "MSTRG.6139.1"; exon_number "2";
chr19	StringTie	exon	33882201	33882385	1000	-	.	gene_id "MSTRG.6139"; transcript_id "MSTRG.6139.1"; exon_number "3";
chr19	StringTie	exon	33892627	33892775	1000	-	.	gene_id "MSTRG.6139"; transcript_id "MSTRG.6139.1"; exon_number "4";
chr19	StringTie	exon	33902578	33902655	1000	-	.	gene_id "MSTRG.6139"; transcript_id "MSTRG.6139.1"; exon_number "5";
chr19	StringTie	exon	33904481	33904549	1000	-	.	gene_id "MSTRG.6139"; transcript_id "MSTRG.6139.1"; exon_number "6";
chr19	StringTie	exon	33953901	33953947	1000	-	.	gene_id "MSTRG.6139"; transcript_id "MSTRG.6139.1"; exon_number "7";
chr19	StringTie	exon	33954893	33954968	1000	-	.	gene_id "MSTRG.6139"; transcript_id "MSTRG.6139.1"; exon_number "8";
chr19	StringTie	exon	33968952	33968996	1000	-	.	gene_id "MSTRG.6139"; transcript_id "MSTRG.6139.1"; exon_number "9";
chr19	StringTie	exon	33980902	33980963	1000	-	.	gene_id "MSTRG.6139"; transcript_id "MSTRG.6139.1"; exon_number "10";
chr19	StringTie	exon	33984196	33984243	1000	-	.	gene_id "MSTRG.6139"; transcript_id "MSTRG.6139.1"; exon_number "11";
chr19	StringTie	exon	33991844	33991907	1000	-	.	gene_id "MSTRG.6139"; transcript_id "MSTRG.6139.1"; exon_number "12";
chr19	StringTie	exon	34001934	34002061	1000	-	.	gene_id "MSTRG.6139"; transcript_id "MSTRG.6139.1"; exon_number "13";
chr19	StringTie	exon	34003499	34003682	1000	-	.	gene_id "MSTRG.6139"; transcript_id "MSTRG.6139.1"; exon_number "14";
chr19	StringTie	exon	34012650	34012700	1000	-	.	gene_id "MSTRG.6139"; transcript_id "MSTRG.6139.1"; exon_number "15";
chr19	StringTie	transcript	33877930	34012694	1000	-	.	gene_id "MSTRG.6139"; transcript_id "MSTRG.6139.2";
chr19	StringTie	exon	33877930	33878387	1000	-	.	gene_id "MSTRG.6139"; transcript_id "MSTRG.6139.2"; exon_number "1";
chr19	StringTie	exon	33878796	33878987	1000	-	.	gene_id "MSTRG.6139"; transcript_id "MSTRG.6139.2"; exon_number "2";
chr19	StringTie	exon	33882201	33882385	1000	-	.	gene_id "MSTRG.6139"; transcript_id "MSTRG.6139.2"; exon_number "3";
chr19	StringTie	exon	33892627	33892775	1000	-	.	gene_id "MSTRG.6139"; transcript_id "MSTRG.6139.2"; exon_number "4";
chr19	StringTie	exon	33902578	33902655	1000	-	.	gene_id "MSTRG.6139"; transcript_id "MSTRG.6139.2"; exon_number "5";
chr19	StringTie	exon	33904481	33904549	1000	-	.	gene_id "MSTRG.6139"; transcript_id "MSTRG.6139.2"; exon_number "6";
chr19	StringTie	exon	33953901	33953947	1000	-	.	gene_id "MSTRG.6139"; transcript_id "MSTRG.6139.2"; exon_number "7";
chr19	StringTie	exon	33954893	33954968	1000	-	.	gene_id "MSTRG.6139"; transcript_id "MSTRG.6139.2"; exon_number "8";
chr19	StringTie	exon	33968952	33968996	1000	-	.	gene_id "MSTRG.6139"; transcript_id "MSTRG.6139.2"; exon_number "9";
chr19	StringTie	exon	33980902	33980963	1000	-	.	gene_id "MSTRG.6139"; transcript_id "MSTRG.6139.2"; exon_number "10";
chr19	StringTie	exon	33984196	33984243	1000	-	.	gene_id "MSTRG.6139"; transcript_id "MSTRG.6139.2"; exon_number "11";
chr19	StringTie	exon	33991844	33991907	1000	-	.	gene_id "MSTRG.6139"; transcript_id "MSTRG.6139.2"; exon_number "12";
chr19	StringTie	exon	34001934	34002061	1000	-	.	gene_id "MSTRG.6139"; transcript_id "MSTRG.6139.2"; exon_number "13";
chr19	StringTie	exon	34003499	34003682	1000	-	.	gene_id "MSTRG.6139"; transcript_id "MSTRG.6139.2"; exon_number "14";
chr19	StringTie	exon	34012543	34012694	1000	-	.	gene_id "MSTRG.6139"; transcript_id "MSTRG.6139.2"; exon_number "15";
chr19	StringTie	transcript	34287767	34304377	1000	+	.	gene_id "MSTRG.6140"; transcript_id "MSTRG.6140.1";
chr19	StringTie	exon	34287767	34287892	1000	+	.	gene_id "MSTRG.6140"; transcript_id "MSTRG.6140.1"; exon_number "1";
chr19	StringTie	exon	34289576	34289671	1000	+	.	gene_id "MSTRG.6140"; transcript_id "MSTRG.6140.1"; exon_number "2";
chr19	StringTie	exon	34291333	34291425	1000	+	.	gene_id "MSTRG.6140"; transcript_id "MSTRG.6140.1"; exon_number "3";
chr19	StringTie	exon	34292072	34292247	1000	+	.	gene_id "MSTRG.6140"; transcript_id "MSTRG.6140.1"; exon_number "4";
chr19	StringTie	exon	34297768	34297912	1000	+	.	gene_id "MSTRG.6140"; transcript_id "MSTRG.6140.1"; exon_number "5";
chr19	StringTie	exon	34302152	34302457	1000	+	.	gene_id "MSTRG.6140"; transcript_id "MSTRG.6140.1"; exon_number "6";
chr19	StringTie	exon	34303695	34304377	1000	+	.	gene_id "MSTRG.6140"; transcript_id "MSTRG.6140.1"; exon_number "7";
chr19	StringTie	transcript	34287767	34306668	1000	+	.	gene_id "MSTRG.6140"; transcript_id "MSTRG.6140.2";
chr19	StringTie	exon	34287767	34287892	1000	+	.	gene_id "MSTRG.6140"; transcript_id "MSTRG.6140.2"; exon_number "1";
chr19	StringTie	exon	34289573	34289671	1000	+	.	gene_id "MSTRG.6140"; transcript_id "MSTRG.6140.2"; exon_number "2";
chr19	StringTie	exon	34291333	34291425	1000	+	.	gene_id "MSTRG.6140"; transcript_id "MSTRG.6140.2"; exon_number "3";
chr19	StringTie	exon	34292072	34292247	1000	+	.	gene_id "MSTRG.6140"; transcript_id "MSTRG.6140.2"; exon_number "4";
chr19	StringTie	exon	34297768	34297912	1000	+	.	gene_id "MSTRG.6140"; transcript_id "MSTRG.6140.2"; exon_number "5";
chr19	StringTie	exon	34302152	34302457	1000	+	.	gene_id "MSTRG.6140"; transcript_id "MSTRG.6140.2"; exon_number "6";
chr19	StringTie	exon	34302696	34306668	1000	+	.	gene_id "MSTRG.6140"; transcript_id "MSTRG.6140.2"; exon_number "7";
chr19	StringTie	transcript	34287807	34305081	1000	+	.	gene_id "MSTRG.6140"; transcript_id "MSTRG.6140.3";
chr19	StringTie	exon	34287807	34287892	1000	+	.	gene_id "MSTRG.6140"; transcript_id "MSTRG.6140.3"; exon_number "1";
chr19	StringTie	exon	34289573	34289671	1000	+	.	gene_id "MSTRG.6140"; transcript_id "MSTRG.6140.3"; exon_number "2";
chr19	StringTie	exon	34291333	34291425	1000	+	.	gene_id "MSTRG.6140"; transcript_id "MSTRG.6140.3"; exon_number "3";
chr19	StringTie	exon	34292072	34292247	1000	+	.	gene_id "MSTRG.6140"; transcript_id "MSTRG.6140.3"; exon_number "4";
chr19	StringTie	exon	34297768	34297912	1000	+	.	gene_id "MSTRG.6140"; transcript_id "MSTRG.6140.3"; exon_number "5";
chr19	StringTie	exon	34302152	34302457	1000	+	.	gene_id "MSTRG.6140"; transcript_id "MSTRG.6140.3"; exon_number "6";
chr19	StringTie	exon	34303695	34305081	1000	+	.	gene_id "MSTRG.6140"; transcript_id "MSTRG.6140.3"; exon_number "7";
chr19	StringTie	transcript	34287807	34303875	1000	+	.	gene_id "MSTRG.6140"; transcript_id "MSTRG.6140.4";
chr19	StringTie	exon	34287807	34287892	1000	+	.	gene_id "MSTRG.6140"; transcript_id "MSTRG.6140.4"; exon_number "1";
chr19	StringTie	exon	34289576	34289671	1000	+	.	gene_id "MSTRG.6140"; transcript_id "MSTRG.6140.4"; exon_number "2";
chr19	StringTie	exon	34291333	34291425	1000	+	.	gene_id "MSTRG.6140"; transcript_id "MSTRG.6140.4"; exon_number "3";
chr19	StringTie	exon	34292072	34292247	1000	+	.	gene_id "MSTRG.6140"; transcript_id "MSTRG.6140.4"; exon_number "4";
chr19	StringTie	exon	34297768	34297912	1000	+	.	gene_id "MSTRG.6140"; transcript_id "MSTRG.6140.4"; exon_number "5";
chr19	StringTie	exon	34302152	34302457	1000	+	.	gene_id "MSTRG.6140"; transcript_id "MSTRG.6140.4"; exon_number "6";
chr19	StringTie	exon	34302696	34303875	1000	+	.	gene_id "MSTRG.6140"; transcript_id "MSTRG.6140.4"; exon_number "7";
chr19	StringTie	transcript	34287807	34305081	1000	+	.	gene_id "MSTRG.6140"; transcript_id "MSTRG.6140.5";
chr19	StringTie	exon	34287807	34287892	1000	+	.	gene_id "MSTRG.6140"; transcript_id "MSTRG.6140.5"; exon_number "1";
chr19	StringTie	exon	34289573	34289671	1000	+	.	gene_id "MSTRG.6140"; transcript_id "MSTRG.6140.5"; exon_number "2";
chr19	StringTie	exon	34291333	34291425	1000	+	.	gene_id "MSTRG.6140"; transcript_id "MSTRG.6140.5"; exon_number "3";
chr19	StringTie	exon	34292072	34292247	1000	+	.	gene_id "MSTRG.6140"; transcript_id "MSTRG.6140.5"; exon_number "4";
chr19	StringTie	exon	34297768	34297912	1000	+	.	gene_id "MSTRG.6140"; transcript_id "MSTRG.6140.5"; exon_number "5";
chr19	StringTie	exon	34302152	34302457	1000	+	.	gene_id "MSTRG.6140"; transcript_id "MSTRG.6140.5"; exon_number "6";
chr19	StringTie	exon	34302696	34302943	1000	+	.	gene_id "MSTRG.6140"; transcript_id "MSTRG.6140.5"; exon_number "7";
chr19	StringTie	exon	34303695	34305081	1000	+	.	gene_id "MSTRG.6140"; transcript_id "MSTRG.6140.5"; exon_number "8";
chr19	StringTie	transcript	34287807	34304377	1000	+	.	gene_id "MSTRG.6140"; transcript_id "MSTRG.6140.6";
chr19	StringTie	exon	34287807	34287892	1000	+	.	gene_id "MSTRG.6140"; transcript_id "MSTRG.6140.6"; exon_number "1";
chr19	StringTie	exon	34289169	34289671	1000	+	.	gene_id "MSTRG.6140"; transcript_id "MSTRG.6140.6"; exon_number "2";
chr19	StringTie	exon	34291333	34291425	1000	+	.	gene_id "MSTRG.6140"; transcript_id "MSTRG.6140.6"; exon_number "3";
chr19	StringTie	exon	34292072	34292247	1000	+	.	gene_id "MSTRG.6140"; transcript_id "MSTRG.6140.6"; exon_number "4";
chr19	StringTie	exon	34297768	34297912	1000	+	.	gene_id "MSTRG.6140"; transcript_id "MSTRG.6140.6"; exon_number "5";
chr19	StringTie	exon	34302152	34302943	1000	+	.	gene_id "MSTRG.6140"; transcript_id "MSTRG.6140.6"; exon_number "6";
chr19	StringTie	exon	34303695	34304377	1000	+	.	gene_id "MSTRG.6140"; transcript_id "MSTRG.6140.6"; exon_number "7";
chr19	StringTie	transcript	34663471	34720420	1000	+	.	gene_id "MSTRG.6141"; transcript_id "MSTRG.6141.1";
chr19	StringTie	exon	34663471	34663668	1000	+	.	gene_id "MSTRG.6141"; transcript_id "MSTRG.6141.1"; exon_number "1";
chr19	StringTie	exon	34685383	34685546	1000	+	.	gene_id "MSTRG.6141"; transcript_id "MSTRG.6141.1"; exon_number "2";
chr19	StringTie	exon	34687539	34687668	1000	+	.	gene_id "MSTRG.6141"; transcript_id "MSTRG.6141.1"; exon_number "3";
chr19	StringTie	exon	34699834	34699956	1000	+	.	gene_id "MSTRG.6141"; transcript_id "MSTRG.6141.1"; exon_number "4";
chr19	StringTie	exon	34706029	34706205	1000	+	.	gene_id "MSTRG.6141"; transcript_id "MSTRG.6141.1"; exon_number "5";
chr19	StringTie	exon	34706501	34706566	1000	+	.	gene_id "MSTRG.6141"; transcript_id "MSTRG.6141.1"; exon_number "6";
chr19	StringTie	exon	34710296	34710478	1000	+	.	gene_id "MSTRG.6141"; transcript_id "MSTRG.6141.1"; exon_number "7";
chr19	StringTie	exon	34710611	34710782	1000	+	.	gene_id "MSTRG.6141"; transcript_id "MSTRG.6141.1"; exon_number "8";
chr19	StringTie	exon	34712412	34712643	1000	+	.	gene_id "MSTRG.6141"; transcript_id "MSTRG.6141.1"; exon_number "9";
chr19	StringTie	exon	34718270	34720420	1000	+	.	gene_id "MSTRG.6141"; transcript_id "MSTRG.6141.1"; exon_number "10";
chr19	StringTie	transcript	34663473	34720193	1000	+	.	gene_id "MSTRG.6141"; transcript_id "MSTRG.6141.2";
chr19	StringTie	exon	34663473	34663668	1000	+	.	gene_id "MSTRG.6141"; transcript_id "MSTRG.6141.2"; exon_number "1";
chr19	StringTie	exon	34685383	34685546	1000	+	.	gene_id "MSTRG.6141"; transcript_id "MSTRG.6141.2"; exon_number "2";
chr19	StringTie	exon	34687539	34687668	1000	+	.	gene_id "MSTRG.6141"; transcript_id "MSTRG.6141.2"; exon_number "3";
chr19	StringTie	exon	34699834	34699956	1000	+	.	gene_id "MSTRG.6141"; transcript_id "MSTRG.6141.2"; exon_number "4";
chr19	StringTie	exon	34706029	34706205	1000	+	.	gene_id "MSTRG.6141"; transcript_id "MSTRG.6141.2"; exon_number "5";
chr19	StringTie	exon	34706501	34706566	1000	+	.	gene_id "MSTRG.6141"; transcript_id "MSTRG.6141.2"; exon_number "6";
chr19	StringTie	exon	34710296	34710478	1000	+	.	gene_id "MSTRG.6141"; transcript_id "MSTRG.6141.2"; exon_number "7";
chr19	StringTie	exon	34710611	34710782	1000	+	.	gene_id "MSTRG.6141"; transcript_id "MSTRG.6141.2"; exon_number "8";
chr19	StringTie	exon	34712412	34712643	1000	+	.	gene_id "MSTRG.6141"; transcript_id "MSTRG.6141.2"; exon_number "9";
chr19	StringTie	exon	34717313	34717369	1000	+	.	gene_id "MSTRG.6141"; transcript_id "MSTRG.6141.2"; exon_number "10";
chr19	StringTie	exon	34718270	34720193	1000	+	.	gene_id "MSTRG.6141"; transcript_id "MSTRG.6141.2"; exon_number "11";
chr19	StringTie	transcript	34663473	34719001	1000	+	.	gene_id "MSTRG.6141"; transcript_id "MSTRG.6141.3";
chr19	StringTie	exon	34663473	34663668	1000	+	.	gene_id "MSTRG.6141"; transcript_id "MSTRG.6141.3"; exon_number "1";
chr19	StringTie	exon	34685383	34685546	1000	+	.	gene_id "MSTRG.6141"; transcript_id "MSTRG.6141.3"; exon_number "2";
chr19	StringTie	exon	34687539	34687668	1000	+	.	gene_id "MSTRG.6141"; transcript_id "MSTRG.6141.3"; exon_number "3";
chr19	StringTie	exon	34699834	34699956	1000	+	.	gene_id "MSTRG.6141"; transcript_id "MSTRG.6141.3"; exon_number "4";
chr19	StringTie	exon	34706029	34706205	1000	+	.	gene_id "MSTRG.6141"; transcript_id "MSTRG.6141.3"; exon_number "5";
chr19	StringTie	exon	34706501	34706566	1000	+	.	gene_id "MSTRG.6141"; transcript_id "MSTRG.6141.3"; exon_number "6";
chr19	StringTie	exon	34710611	34710782	1000	+	.	gene_id "MSTRG.6141"; transcript_id "MSTRG.6141.3"; exon_number "7";
chr19	StringTie	exon	34712412	34712643	1000	+	.	gene_id "MSTRG.6141"; transcript_id "MSTRG.6141.3"; exon_number "8";
chr19	StringTie	exon	34718270	34719001	1000	+	.	gene_id "MSTRG.6141"; transcript_id "MSTRG.6141.3"; exon_number "9";
chr19	StringTie	transcript	34663473	34719001	1000	+	.	gene_id "MSTRG.6141"; transcript_id "MSTRG.6141.4";
chr19	StringTie	exon	34663473	34663668	1000	+	.	gene_id "MSTRG.6141"; transcript_id "MSTRG.6141.4"; exon_number "1";
chr19	StringTie	exon	34685383	34685546	1000	+	.	gene_id "MSTRG.6141"; transcript_id "MSTRG.6141.4"; exon_number "2";
chr19	StringTie	exon	34687539	34687668	1000	+	.	gene_id "MSTRG.6141"; transcript_id "MSTRG.6141.4"; exon_number "3";
chr19	StringTie	exon	34699834	34699956	1000	+	.	gene_id "MSTRG.6141"; transcript_id "MSTRG.6141.4"; exon_number "4";
chr19	StringTie	exon	34706501	34706566	1000	+	.	gene_id "MSTRG.6141"; transcript_id "MSTRG.6141.4"; exon_number "5";
chr19	StringTie	exon	34710296	34710478	1000	+	.	gene_id "MSTRG.6141"; transcript_id "MSTRG.6141.4"; exon_number "6";
chr19	StringTie	exon	34710611	34710782	1000	+	.	gene_id "MSTRG.6141"; transcript_id "MSTRG.6141.4"; exon_number "7";
chr19	StringTie	exon	34712412	34712643	1000	+	.	gene_id "MSTRG.6141"; transcript_id "MSTRG.6141.4"; exon_number "8";
chr19	StringTie	exon	34717313	34717369	1000	+	.	gene_id "MSTRG.6141"; transcript_id "MSTRG.6141.4"; exon_number "9";
chr19	StringTie	exon	34718270	34719001	1000	+	.	gene_id "MSTRG.6141"; transcript_id "MSTRG.6141.4"; exon_number "10";
chr19	StringTie	transcript	34685349	34719001	1000	+	.	gene_id "MSTRG.6141"; transcript_id "MSTRG.6141.5";
chr19	StringTie	exon	34685349	34685546	1000	+	.	gene_id "MSTRG.6141"; transcript_id "MSTRG.6141.5"; exon_number "1";
chr19	StringTie	exon	34687539	34687668	1000	+	.	gene_id "MSTRG.6141"; transcript_id "MSTRG.6141.5"; exon_number "2";
chr19	StringTie	exon	34699834	34699956	1000	+	.	gene_id "MSTRG.6141"; transcript_id "MSTRG.6141.5"; exon_number "3";
chr19	StringTie	exon	34706501	34706566	1000	+	.	gene_id "MSTRG.6141"; transcript_id "MSTRG.6141.5"; exon_number "4";
chr19	StringTie	exon	34710296	34710478	1000	+	.	gene_id "MSTRG.6141"; transcript_id "MSTRG.6141.5"; exon_number "5";
chr19	StringTie	exon	34710611	34710782	1000	+	.	gene_id "MSTRG.6141"; transcript_id "MSTRG.6141.5"; exon_number "6";
chr19	StringTie	exon	34712412	34712643	1000	+	.	gene_id "MSTRG.6141"; transcript_id "MSTRG.6141.5"; exon_number "7";
chr19	StringTie	exon	34718270	34719001	1000	+	.	gene_id "MSTRG.6141"; transcript_id "MSTRG.6141.5"; exon_number "8";
chr19	StringTie	transcript	34685381	34719001	1000	+	.	gene_id "MSTRG.6141"; transcript_id "MSTRG.6141.6";
chr19	StringTie	exon	34685381	34685546	1000	+	.	gene_id "MSTRG.6141"; transcript_id "MSTRG.6141.6"; exon_number "1";
chr19	StringTie	exon	34687539	34687668	1000	+	.	gene_id "MSTRG.6141"; transcript_id "MSTRG.6141.6"; exon_number "2";
chr19	StringTie	exon	34699834	34699956	1000	+	.	gene_id "MSTRG.6141"; transcript_id "MSTRG.6141.6"; exon_number "3";
chr19	StringTie	exon	34706029	34706205	1000	+	.	gene_id "MSTRG.6141"; transcript_id "MSTRG.6141.6"; exon_number "4";
chr19	StringTie	exon	34706501	34706566	1000	+	.	gene_id "MSTRG.6141"; transcript_id "MSTRG.6141.6"; exon_number "5";
chr19	StringTie	exon	34710611	34710782	1000	+	.	gene_id "MSTRG.6141"; transcript_id "MSTRG.6141.6"; exon_number "6";
chr19	StringTie	exon	34712412	34712643	1000	+	.	gene_id "MSTRG.6141"; transcript_id "MSTRG.6141.6"; exon_number "7";
chr19	StringTie	exon	34717313	34717369	1000	+	.	gene_id "MSTRG.6141"; transcript_id "MSTRG.6141.6"; exon_number "8";
chr19	StringTie	exon	34718270	34719001	1000	+	.	gene_id "MSTRG.6141"; transcript_id "MSTRG.6141.6"; exon_number "9";
chr19	StringTie	transcript	34745442	34846491	1000	+	.	gene_id "MSTRG.6142"; transcript_id "MSTRG.6142.1";
chr19	StringTie	exon	34745442	34745519	1000	+	.	gene_id "MSTRG.6142"; transcript_id "MSTRG.6142.1"; exon_number "1";
chr19	StringTie	exon	34790584	34791873	1000	+	.	gene_id "MSTRG.6142"; transcript_id "MSTRG.6142.1"; exon_number "2";
chr19	StringTie	exon	34810812	34811021	1000	+	.	gene_id "MSTRG.6142"; transcript_id "MSTRG.6142.1"; exon_number "3";
chr19	StringTie	exon	34818326	34818466	1000	+	.	gene_id "MSTRG.6142"; transcript_id "MSTRG.6142.1"; exon_number "4";
chr19	StringTie	exon	34818676	34818771	1000	+	.	gene_id "MSTRG.6142"; transcript_id "MSTRG.6142.1"; exon_number "5";
chr19	StringTie	exon	34818895	34819056	1000	+	.	gene_id "MSTRG.6142"; transcript_id "MSTRG.6142.1"; exon_number "6";
chr19	StringTie	exon	34821094	34821252	1000	+	.	gene_id "MSTRG.6142"; transcript_id "MSTRG.6142.1"; exon_number "7";
chr19	StringTie	exon	34824609	34824706	1000	+	.	gene_id "MSTRG.6142"; transcript_id "MSTRG.6142.1"; exon_number "8";
chr19	StringTie	exon	34830772	34830897	1000	+	.	gene_id "MSTRG.6142"; transcript_id "MSTRG.6142.1"; exon_number "9";
chr19	StringTie	exon	34832327	34833360	1000	+	.	gene_id "MSTRG.6142"; transcript_id "MSTRG.6142.1"; exon_number "10";
chr19	StringTie	exon	34838782	34838947	1000	+	.	gene_id "MSTRG.6142"; transcript_id "MSTRG.6142.1"; exon_number "11";
chr19	StringTie	exon	34839921	34840058	1000	+	.	gene_id "MSTRG.6142"; transcript_id "MSTRG.6142.1"; exon_number "12";
chr19	StringTie	exon	34842419	34842497	1000	+	.	gene_id "MSTRG.6142"; transcript_id "MSTRG.6142.1"; exon_number "13";
chr19	StringTie	exon	34843552	34846491	1000	+	.	gene_id "MSTRG.6142"; transcript_id "MSTRG.6142.1"; exon_number "14";
chr19	StringTie	transcript	34855645	34893061	1000	+	.	gene_id "MSTRG.6143"; transcript_id "MSTRG.6143.1";
chr19	StringTie	exon	34855645	34855924	1000	+	.	gene_id "MSTRG.6143"; transcript_id "MSTRG.6143.1"; exon_number "1";
chr19	StringTie	exon	34856165	34856293	1000	+	.	gene_id "MSTRG.6143"; transcript_id "MSTRG.6143.1"; exon_number "2";
chr19	StringTie	exon	34857250	34857340	1000	+	.	gene_id "MSTRG.6143"; transcript_id "MSTRG.6143.1"; exon_number "3";
chr19	StringTie	exon	34857688	34857756	1000	+	.	gene_id "MSTRG.6143"; transcript_id "MSTRG.6143.1"; exon_number "4";
chr19	StringTie	exon	34859488	34859607	1000	+	.	gene_id "MSTRG.6143"; transcript_id "MSTRG.6143.1"; exon_number "5";
chr19	StringTie	exon	34868640	34868786	1000	+	.	gene_id "MSTRG.6143"; transcript_id "MSTRG.6143.1"; exon_number "6";
chr19	StringTie	exon	34869839	34869910	1000	+	.	gene_id "MSTRG.6143"; transcript_id "MSTRG.6143.1"; exon_number "7";
chr19	StringTie	exon	34870423	34870467	1000	+	.	gene_id "MSTRG.6143"; transcript_id "MSTRG.6143.1"; exon_number "8";
chr19	StringTie	exon	34872371	34872424	1000	+	.	gene_id "MSTRG.6143"; transcript_id "MSTRG.6143.1"; exon_number "9";
chr19	StringTie	exon	34884153	34884213	1000	+	.	gene_id "MSTRG.6143"; transcript_id "MSTRG.6143.1"; exon_number "10";
chr19	StringTie	exon	34884633	34884676	1000	+	.	gene_id "MSTRG.6143"; transcript_id "MSTRG.6143.1"; exon_number "11";
chr19	StringTie	exon	34884819	34884971	1000	+	.	gene_id "MSTRG.6143"; transcript_id "MSTRG.6143.1"; exon_number "12";
chr19	StringTie	exon	34887206	34887335	1000	+	.	gene_id "MSTRG.6143"; transcript_id "MSTRG.6143.1"; exon_number "13";
chr19	StringTie	exon	34887486	34887562	1000	+	.	gene_id "MSTRG.6143"; transcript_id "MSTRG.6143.1"; exon_number "14";
chr19	StringTie	exon	34890112	34890240	1000	+	.	gene_id "MSTRG.6143"; transcript_id "MSTRG.6143.1"; exon_number "15";
chr19	StringTie	exon	34890461	34890536	1000	+	.	gene_id "MSTRG.6143"; transcript_id "MSTRG.6143.1"; exon_number "16";
chr19	StringTie	exon	34890624	34890690	1000	+	.	gene_id "MSTRG.6143"; transcript_id "MSTRG.6143.1"; exon_number "17";
chr19	StringTie	exon	34890806	34893061	1000	+	.	gene_id "MSTRG.6143"; transcript_id "MSTRG.6143.1"; exon_number "18";
chr19	StringTie	transcript	34855931	34891233	1000	+	.	gene_id "MSTRG.6143"; transcript_id "MSTRG.6143.2";
chr19	StringTie	exon	34855931	34856293	1000	+	.	gene_id "MSTRG.6143"; transcript_id "MSTRG.6143.2"; exon_number "1";
chr19	StringTie	exon	34857250	34857340	1000	+	.	gene_id "MSTRG.6143"; transcript_id "MSTRG.6143.2"; exon_number "2";
chr19	StringTie	exon	34857688	34857756	1000	+	.	gene_id "MSTRG.6143"; transcript_id "MSTRG.6143.2"; exon_number "3";
chr19	StringTie	exon	34859488	34859607	1000	+	.	gene_id "MSTRG.6143"; transcript_id "MSTRG.6143.2"; exon_number "4";
chr19	StringTie	exon	34868408	34868491	1000	+	.	gene_id "MSTRG.6143"; transcript_id "MSTRG.6143.2"; exon_number "5";
chr19	StringTie	exon	34868640	34868786	1000	+	.	gene_id "MSTRG.6143"; transcript_id "MSTRG.6143.2"; exon_number "6";
chr19	StringTie	exon	34869839	34869910	1000	+	.	gene_id "MSTRG.6143"; transcript_id "MSTRG.6143.2"; exon_number "7";
chr19	StringTie	exon	34870423	34870467	1000	+	.	gene_id "MSTRG.6143"; transcript_id "MSTRG.6143.2"; exon_number "8";
chr19	StringTie	exon	34872371	34872424	1000	+	.	gene_id "MSTRG.6143"; transcript_id "MSTRG.6143.2"; exon_number "9";
chr19	StringTie	exon	34884153	34884213	1000	+	.	gene_id "MSTRG.6143"; transcript_id "MSTRG.6143.2"; exon_number "10";
chr19	StringTie	exon	34884633	34884676	1000	+	.	gene_id "MSTRG.6143"; transcript_id "MSTRG.6143.2"; exon_number "11";
chr19	StringTie	exon	34884819	34884971	1000	+	.	gene_id "MSTRG.6143"; transcript_id "MSTRG.6143.2"; exon_number "12";
chr19	StringTie	exon	34887206	34887335	1000	+	.	gene_id "MSTRG.6143"; transcript_id "MSTRG.6143.2"; exon_number "13";
chr19	StringTie	exon	34887486	34887562	1000	+	.	gene_id "MSTRG.6143"; transcript_id "MSTRG.6143.2"; exon_number "14";
chr19	StringTie	exon	34890112	34890240	1000	+	.	gene_id "MSTRG.6143"; transcript_id "MSTRG.6143.2"; exon_number "15";
chr19	StringTie	exon	34890461	34890536	1000	+	.	gene_id "MSTRG.6143"; transcript_id "MSTRG.6143.2"; exon_number "16";
chr19	StringTie	exon	34890624	34890690	1000	+	.	gene_id "MSTRG.6143"; transcript_id "MSTRG.6143.2"; exon_number "17";
chr19	StringTie	exon	34890806	34891233	1000	+	.	gene_id "MSTRG.6143"; transcript_id "MSTRG.6143.2"; exon_number "18";
chr19	StringTie	transcript	34895289	34917072	1000	+	.	gene_id "MSTRG.6144"; transcript_id "MSTRG.6144.1";
chr19	StringTie	exon	34895289	34895443	1000	+	.	gene_id "MSTRG.6144"; transcript_id "MSTRG.6144.1"; exon_number "1";
chr19	StringTie	exon	34895554	34895720	1000	+	.	gene_id "MSTRG.6144"; transcript_id "MSTRG.6144.1"; exon_number "2";
chr19	StringTie	exon	34895835	34895895	1000	+	.	gene_id "MSTRG.6144"; transcript_id "MSTRG.6144.1"; exon_number "3";
chr19	StringTie	exon	34900066	34900415	1000	+	.	gene_id "MSTRG.6144"; transcript_id "MSTRG.6144.1"; exon_number "4";
chr19	StringTie	exon	34904642	34904752	1000	+	.	gene_id "MSTRG.6144"; transcript_id "MSTRG.6144.1"; exon_number "5";
chr19	StringTie	exon	34912424	34912572	1000	+	.	gene_id "MSTRG.6144"; transcript_id "MSTRG.6144.1"; exon_number "6";
chr19	StringTie	exon	34916895	34917072	1000	+	.	gene_id "MSTRG.6144"; transcript_id "MSTRG.6144.1"; exon_number "7";
chr19	StringTie	transcript	34919268	34960853	1000	+	.	gene_id "MSTRG.6145"; transcript_id "MSTRG.6145.1";
chr19	StringTie	exon	34919268	34919475	1000	+	.	gene_id "MSTRG.6145"; transcript_id "MSTRG.6145.1"; exon_number "1";
chr19	StringTie	exon	34921481	34921564	1000	+	.	gene_id "MSTRG.6145"; transcript_id "MSTRG.6145.1"; exon_number "2";
chr19	StringTie	exon	34922766	34922836	1000	+	.	gene_id "MSTRG.6145"; transcript_id "MSTRG.6145.1"; exon_number "3";
chr19	StringTie	exon	34924253	34924317	1000	+	.	gene_id "MSTRG.6145"; transcript_id "MSTRG.6145.1"; exon_number "4";
chr19	StringTie	exon	34925773	34925873	1000	+	.	gene_id "MSTRG.6145"; transcript_id "MSTRG.6145.1"; exon_number "5";
chr19	StringTie	exon	34929550	34929671	1000	+	.	gene_id "MSTRG.6145"; transcript_id "MSTRG.6145.1"; exon_number "6";
chr19	StringTie	exon	34934749	34934816	1000	+	.	gene_id "MSTRG.6145"; transcript_id "MSTRG.6145.1"; exon_number "7";
chr19	StringTie	exon	34935905	34936026	1000	+	.	gene_id "MSTRG.6145"; transcript_id "MSTRG.6145.1"; exon_number "8";
chr19	StringTie	exon	34941170	34941269	1000	+	.	gene_id "MSTRG.6145"; transcript_id "MSTRG.6145.1"; exon_number "9";
chr19	StringTie	exon	34942886	34943052	1000	+	.	gene_id "MSTRG.6145"; transcript_id "MSTRG.6145.1"; exon_number "10";
chr19	StringTie	exon	34945165	34945258	1000	+	.	gene_id "MSTRG.6145"; transcript_id "MSTRG.6145.1"; exon_number "11";
chr19	StringTie	exon	34945349	34945461	1000	+	.	gene_id "MSTRG.6145"; transcript_id "MSTRG.6145.1"; exon_number "12";
chr19	StringTie	exon	34949674	34949829	1000	+	.	gene_id "MSTRG.6145"; transcript_id "MSTRG.6145.1"; exon_number "13";
chr19	StringTie	exon	34951375	34951471	1000	+	.	gene_id "MSTRG.6145"; transcript_id "MSTRG.6145.1"; exon_number "14";
chr19	StringTie	exon	34954931	34955036	1000	+	.	gene_id "MSTRG.6145"; transcript_id "MSTRG.6145.1"; exon_number "15";
chr19	StringTie	exon	34957783	34957919	1000	+	.	gene_id "MSTRG.6145"; transcript_id "MSTRG.6145.1"; exon_number "16";
chr19	StringTie	exon	34959945	34960853	1000	+	.	gene_id "MSTRG.6145"; transcript_id "MSTRG.6145.1"; exon_number "17";
chr19	StringTie	transcript	34919274	34960853	1000	+	.	gene_id "MSTRG.6145"; transcript_id "MSTRG.6145.2";
chr19	StringTie	exon	34919274	34919475	1000	+	.	gene_id "MSTRG.6145"; transcript_id "MSTRG.6145.2"; exon_number "1";
chr19	StringTie	exon	34920998	34921091	1000	+	.	gene_id "MSTRG.6145"; transcript_id "MSTRG.6145.2"; exon_number "2";
chr19	StringTie	exon	34921481	34921564	1000	+	.	gene_id "MSTRG.6145"; transcript_id "MSTRG.6145.2"; exon_number "3";
chr19	StringTie	exon	34922766	34922836	1000	+	.	gene_id "MSTRG.6145"; transcript_id "MSTRG.6145.2"; exon_number "4";
chr19	StringTie	exon	34924253	34924317	1000	+	.	gene_id "MSTRG.6145"; transcript_id "MSTRG.6145.2"; exon_number "5";
chr19	StringTie	exon	34925773	34925873	1000	+	.	gene_id "MSTRG.6145"; transcript_id "MSTRG.6145.2"; exon_number "6";
chr19	StringTie	exon	34929550	34929671	1000	+	.	gene_id "MSTRG.6145"; transcript_id "MSTRG.6145.2"; exon_number "7";
chr19	StringTie	exon	34934749	34934816	1000	+	.	gene_id "MSTRG.6145"; transcript_id "MSTRG.6145.2"; exon_number "8";
chr19	StringTie	exon	34935905	34936026	1000	+	.	gene_id "MSTRG.6145"; transcript_id "MSTRG.6145.2"; exon_number "9";
chr19	StringTie	exon	34941170	34941269	1000	+	.	gene_id "MSTRG.6145"; transcript_id "MSTRG.6145.2"; exon_number "10";
chr19	StringTie	exon	34942886	34943052	1000	+	.	gene_id "MSTRG.6145"; transcript_id "MSTRG.6145.2"; exon_number "11";
chr19	StringTie	exon	34945165	34945258	1000	+	.	gene_id "MSTRG.6145"; transcript_id "MSTRG.6145.2"; exon_number "12";
chr19	StringTie	exon	34945349	34945461	1000	+	.	gene_id "MSTRG.6145"; transcript_id "MSTRG.6145.2"; exon_number "13";
chr19	StringTie	exon	34949674	34949829	1000	+	.	gene_id "MSTRG.6145"; transcript_id "MSTRG.6145.2"; exon_number "14";
chr19	StringTie	exon	34951375	34951471	1000	+	.	gene_id "MSTRG.6145"; transcript_id "MSTRG.6145.2"; exon_number "15";
chr19	StringTie	exon	34954931	34955036	1000	+	.	gene_id "MSTRG.6145"; transcript_id "MSTRG.6145.2"; exon_number "16";
chr19	StringTie	exon	34957783	34957919	1000	+	.	gene_id "MSTRG.6145"; transcript_id "MSTRG.6145.2"; exon_number "17";
chr19	StringTie	exon	34959945	34960853	1000	+	.	gene_id "MSTRG.6145"; transcript_id "MSTRG.6145.2"; exon_number "18";
chr19	StringTie	transcript	34972543	34997258	1000	+	.	gene_id "MSTRG.6146"; transcript_id "MSTRG.6146.1";
chr19	StringTie	exon	34972543	34973546	1000	+	.	gene_id "MSTRG.6146"; transcript_id "MSTRG.6146.1"; exon_number "1";
chr19	StringTie	exon	34981281	34981382	1000	+	.	gene_id "MSTRG.6146"; transcript_id "MSTRG.6146.1"; exon_number "2";
chr19	StringTie	exon	34983942	34984009	1000	+	.	gene_id "MSTRG.6146"; transcript_id "MSTRG.6146.1"; exon_number "3";
chr19	StringTie	exon	34984168	34984230	1000	+	.	gene_id "MSTRG.6146"; transcript_id "MSTRG.6146.1"; exon_number "4";
chr19	StringTie	exon	34984397	34984527	1000	+	.	gene_id "MSTRG.6146"; transcript_id "MSTRG.6146.1"; exon_number "5";
chr19	StringTie	exon	34985491	34985542	1000	+	.	gene_id "MSTRG.6146"; transcript_id "MSTRG.6146.1"; exon_number "6";
chr19	StringTie	exon	34986608	34986676	1000	+	.	gene_id "MSTRG.6146"; transcript_id "MSTRG.6146.1"; exon_number "7";
chr19	StringTie	exon	34991034	34997258	1000	+	.	gene_id "MSTRG.6146"; transcript_id "MSTRG.6146.1"; exon_number "8";
chr19	StringTie	transcript	35168567	35177302	1000	+	.	gene_id "MSTRG.6147"; transcript_id "MSTRG.6147.1";
chr19	StringTie	exon	35168567	35168738	1000	+	.	gene_id "MSTRG.6147"; transcript_id "MSTRG.6147.1"; exon_number "1";
chr19	StringTie	exon	35169642	35169718	1000	+	.	gene_id "MSTRG.6147"; transcript_id "MSTRG.6147.1"; exon_number "2";
chr19	StringTie	exon	35173682	35173802	1000	+	.	gene_id "MSTRG.6147"; transcript_id "MSTRG.6147.1"; exon_number "3";
chr19	StringTie	exon	35174060	35174143	1000	+	.	gene_id "MSTRG.6147"; transcript_id "MSTRG.6147.1"; exon_number "4";
chr19	StringTie	exon	35175157	35177302	1000	+	.	gene_id "MSTRG.6147"; transcript_id "MSTRG.6147.1"; exon_number "5";
chr19	StringTie	transcript	35168594	35233710	1000	+	.	gene_id "MSTRG.6147"; transcript_id "MSTRG.6147.2";
chr19	StringTie	exon	35168594	35168761	1000	+	.	gene_id "MSTRG.6147"; transcript_id "MSTRG.6147.2"; exon_number "1";
chr19	StringTie	exon	35169642	35169718	1000	+	.	gene_id "MSTRG.6147"; transcript_id "MSTRG.6147.2"; exon_number "2";
chr19	StringTie	exon	35173682	35173802	1000	+	.	gene_id "MSTRG.6147"; transcript_id "MSTRG.6147.2"; exon_number "3";
chr19	StringTie	exon	35174060	35174143	1000	+	.	gene_id "MSTRG.6147"; transcript_id "MSTRG.6147.2"; exon_number "4";
chr19	StringTie	exon	35175157	35177194	1000	+	.	gene_id "MSTRG.6147"; transcript_id "MSTRG.6147.2"; exon_number "5";
chr19	StringTie	exon	35233548	35233710	1000	+	.	gene_id "MSTRG.6147"; transcript_id "MSTRG.6147.2"; exon_number "6";
chr19	StringTie	transcript	35168607	35177296	1000	+	.	gene_id "MSTRG.6147"; transcript_id "MSTRG.6147.3";
chr19	StringTie	exon	35168607	35168738	1000	+	.	gene_id "MSTRG.6147"; transcript_id "MSTRG.6147.3"; exon_number "1";
chr19	StringTie	exon	35169642	35169718	1000	+	.	gene_id "MSTRG.6147"; transcript_id "MSTRG.6147.3"; exon_number "2";
chr19	StringTie	exon	35173682	35174143	1000	+	.	gene_id "MSTRG.6147"; transcript_id "MSTRG.6147.3"; exon_number "3";
chr19	StringTie	exon	35175157	35177296	1000	+	.	gene_id "MSTRG.6147"; transcript_id "MSTRG.6147.3"; exon_number "4";
chr19	StringTie	transcript	35224213	35234050	1000	+	.	gene_id "MSTRG.6147"; transcript_id "MSTRG.6147.4";
chr19	StringTie	exon	35224213	35225265	1000	+	.	gene_id "MSTRG.6147"; transcript_id "MSTRG.6147.4"; exon_number "1";
chr19	StringTie	exon	35225875	35225951	1000	+	.	gene_id "MSTRG.6147"; transcript_id "MSTRG.6147.4"; exon_number "2";
chr19	StringTie	exon	35230053	35230173	1000	+	.	gene_id "MSTRG.6147"; transcript_id "MSTRG.6147.4"; exon_number "3";
chr19	StringTie	exon	35230431	35230526	1000	+	.	gene_id "MSTRG.6147"; transcript_id "MSTRG.6147.4"; exon_number "4";
chr19	StringTie	exon	35231516	35234050	1000	+	.	gene_id "MSTRG.6147"; transcript_id "MSTRG.6147.4"; exon_number "5";
chr19	StringTie	transcript	35224283	35234322	1000	+	.	gene_id "MSTRG.6147"; transcript_id "MSTRG.6147.5";
chr19	StringTie	exon	35224283	35225265	1000	+	.	gene_id "MSTRG.6147"; transcript_id "MSTRG.6147.5"; exon_number "1";
chr19	StringTie	exon	35225875	35225951	1000	+	.	gene_id "MSTRG.6147"; transcript_id "MSTRG.6147.5"; exon_number "2";
chr19	StringTie	exon	35230053	35230173	1000	+	.	gene_id "MSTRG.6147"; transcript_id "MSTRG.6147.5"; exon_number "3";
chr19	StringTie	exon	35230428	35230526	1000	+	.	gene_id "MSTRG.6147"; transcript_id "MSTRG.6147.5"; exon_number "4";
chr19	StringTie	exon	35231516	35234322	1000	+	.	gene_id "MSTRG.6147"; transcript_id "MSTRG.6147.5"; exon_number "5";
chr19	StringTie	transcript	35257873	35264105	1000	-	.	gene_id "MSTRG.6148"; transcript_id "MSTRG.6148.1";
chr19	StringTie	exon	35257873	35258316	1000	-	.	gene_id "MSTRG.6148"; transcript_id "MSTRG.6148.1"; exon_number "1";
chr19	StringTie	exon	35260334	35260460	1000	-	.	gene_id "MSTRG.6148"; transcript_id "MSTRG.6148.1"; exon_number "2";
chr19	StringTie	exon	35263729	35264105	1000	-	.	gene_id "MSTRG.6148"; transcript_id "MSTRG.6148.1"; exon_number "3";
chr19	StringTie	transcript	35417884	35436069	1000	+	.	gene_id "MSTRG.6149"; transcript_id "MSTRG.6149.1";
chr19	StringTie	exon	35417884	35418120	1000	+	.	gene_id "MSTRG.6149"; transcript_id "MSTRG.6149.1"; exon_number "1";
chr19	StringTie	exon	35420788	35420860	1000	+	.	gene_id "MSTRG.6149"; transcript_id "MSTRG.6149.1"; exon_number "2";
chr19	StringTie	exon	35422747	35422897	1000	+	.	gene_id "MSTRG.6149"; transcript_id "MSTRG.6149.1"; exon_number "3";
chr19	StringTie	exon	35424532	35424627	1000	+	.	gene_id "MSTRG.6149"; transcript_id "MSTRG.6149.1"; exon_number "4";
chr19	StringTie	exon	35433498	35433577	1000	+	.	gene_id "MSTRG.6149"; transcript_id "MSTRG.6149.1"; exon_number "5";
chr19	StringTie	exon	35434127	35436069	1000	+	.	gene_id "MSTRG.6149"; transcript_id "MSTRG.6149.1"; exon_number "6";
chr19	StringTie	transcript	35491227	35517373	1000	+	.	gene_id "MSTRG.6150"; transcript_id "MSTRG.6150.1";
chr19	StringTie	exon	35491227	35491390	1000	+	.	gene_id "MSTRG.6150"; transcript_id "MSTRG.6150.1"; exon_number "1";
chr19	StringTie	exon	35500023	35500233	1000	+	.	gene_id "MSTRG.6150"; transcript_id "MSTRG.6150.1"; exon_number "2";
chr19	StringTie	exon	35500327	35500347	1000	+	.	gene_id "MSTRG.6150"; transcript_id "MSTRG.6150.1"; exon_number "3";
chr19	StringTie	exon	35500792	35500876	1000	+	.	gene_id "MSTRG.6150"; transcript_id "MSTRG.6150.1"; exon_number "4";
chr19	StringTie	exon	35500996	35501099	1000	+	.	gene_id "MSTRG.6150"; transcript_id "MSTRG.6150.1"; exon_number "5";
chr19	StringTie	exon	35501188	35501283	1000	+	.	gene_id "MSTRG.6150"; transcript_id "MSTRG.6150.1"; exon_number "6";
chr19	StringTie	exon	35502378	35502458	1000	+	.	gene_id "MSTRG.6150"; transcript_id "MSTRG.6150.1"; exon_number "7";
chr19	StringTie	exon	35504445	35504595	1000	+	.	gene_id "MSTRG.6150"; transcript_id "MSTRG.6150.1"; exon_number "8";
chr19	StringTie	exon	35505093	35505291	1000	+	.	gene_id "MSTRG.6150"; transcript_id "MSTRG.6150.1"; exon_number "9";
chr19	StringTie	exon	35506728	35506871	1000	+	.	gene_id "MSTRG.6150"; transcript_id "MSTRG.6150.1"; exon_number "10";
chr19	StringTie	exon	35510095	35510213	1000	+	.	gene_id "MSTRG.6150"; transcript_id "MSTRG.6150.1"; exon_number "11";
chr19	StringTie	exon	35510295	35510437	1000	+	.	gene_id "MSTRG.6150"; transcript_id "MSTRG.6150.1"; exon_number "12";
chr19	StringTie	exon	35512406	35512509	1000	+	.	gene_id "MSTRG.6150"; transcript_id "MSTRG.6150.1"; exon_number "13";
chr19	StringTie	exon	35512595	35512768	1000	+	.	gene_id "MSTRG.6150"; transcript_id "MSTRG.6150.1"; exon_number "14";
chr19	StringTie	exon	35512855	35512942	1000	+	.	gene_id "MSTRG.6150"; transcript_id "MSTRG.6150.1"; exon_number "15";
chr19	StringTie	exon	35514140	35514247	1000	+	.	gene_id "MSTRG.6150"; transcript_id "MSTRG.6150.1"; exon_number "16";
chr19	StringTie	exon	35514331	35514451	1000	+	.	gene_id "MSTRG.6150"; transcript_id "MSTRG.6150.1"; exon_number "17";
chr19	StringTie	exon	35516953	35517373	1000	+	.	gene_id "MSTRG.6150"; transcript_id "MSTRG.6150.1"; exon_number "18";
chr19	StringTie	transcript	35491360	35517373	1000	+	.	gene_id "MSTRG.6150"; transcript_id "MSTRG.6150.2";
chr19	StringTie	exon	35491360	35491390	1000	+	.	gene_id "MSTRG.6150"; transcript_id "MSTRG.6150.2"; exon_number "1";
chr19	StringTie	exon	35500023	35500233	1000	+	.	gene_id "MSTRG.6150"; transcript_id "MSTRG.6150.2"; exon_number "2";
chr19	StringTie	exon	35500327	35500347	1000	+	.	gene_id "MSTRG.6150"; transcript_id "MSTRG.6150.2"; exon_number "3";
chr19	StringTie	exon	35500792	35500876	1000	+	.	gene_id "MSTRG.6150"; transcript_id "MSTRG.6150.2"; exon_number "4";
chr19	StringTie	exon	35500996	35501099	1000	+	.	gene_id "MSTRG.6150"; transcript_id "MSTRG.6150.2"; exon_number "5";
chr19	StringTie	exon	35501188	35501283	1000	+	.	gene_id "MSTRG.6150"; transcript_id "MSTRG.6150.2"; exon_number "6";
chr19	StringTie	exon	35502378	35502458	1000	+	.	gene_id "MSTRG.6150"; transcript_id "MSTRG.6150.2"; exon_number "7";
chr19	StringTie	exon	35504160	35504272	1000	+	.	gene_id "MSTRG.6150"; transcript_id "MSTRG.6150.2"; exon_number "8";
chr19	StringTie	exon	35504445	35504595	1000	+	.	gene_id "MSTRG.6150"; transcript_id "MSTRG.6150.2"; exon_number "9";
chr19	StringTie	exon	35505093	35505291	1000	+	.	gene_id "MSTRG.6150"; transcript_id "MSTRG.6150.2"; exon_number "10";
chr19	StringTie	exon	35506728	35506871	1000	+	.	gene_id "MSTRG.6150"; transcript_id "MSTRG.6150.2"; exon_number "11";
chr19	StringTie	exon	35510095	35510213	1000	+	.	gene_id "MSTRG.6150"; transcript_id "MSTRG.6150.2"; exon_number "12";
chr19	StringTie	exon	35510295	35510437	1000	+	.	gene_id "MSTRG.6150"; transcript_id "MSTRG.6150.2"; exon_number "13";
chr19	StringTie	exon	35512406	35512509	1000	+	.	gene_id "MSTRG.6150"; transcript_id "MSTRG.6150.2"; exon_number "14";
chr19	StringTie	exon	35512595	35512768	1000	+	.	gene_id "MSTRG.6150"; transcript_id "MSTRG.6150.2"; exon_number "15";
chr19	StringTie	exon	35512855	35512942	1000	+	.	gene_id "MSTRG.6150"; transcript_id "MSTRG.6150.2"; exon_number "16";
chr19	StringTie	exon	35514140	35514247	1000	+	.	gene_id "MSTRG.6150"; transcript_id "MSTRG.6150.2"; exon_number "17";
chr19	StringTie	exon	35514331	35514451	1000	+	.	gene_id "MSTRG.6150"; transcript_id "MSTRG.6150.2"; exon_number "18";
chr19	StringTie	exon	35516953	35517373	1000	+	.	gene_id "MSTRG.6150"; transcript_id "MSTRG.6150.2"; exon_number "19";
chr19	StringTie	transcript	35496265	35517373	1000	+	.	gene_id "MSTRG.6150"; transcript_id "MSTRG.6150.3";
chr19	StringTie	exon	35496265	35496835	1000	+	.	gene_id "MSTRG.6150"; transcript_id "MSTRG.6150.3"; exon_number "1";
chr19	StringTie	exon	35500023	35500233	1000	+	.	gene_id "MSTRG.6150"; transcript_id "MSTRG.6150.3"; exon_number "2";
chr19	StringTie	exon	35500327	35500347	1000	+	.	gene_id "MSTRG.6150"; transcript_id "MSTRG.6150.3"; exon_number "3";
chr19	StringTie	exon	35500792	35500876	1000	+	.	gene_id "MSTRG.6150"; transcript_id "MSTRG.6150.3"; exon_number "4";
chr19	StringTie	exon	35500996	35501099	1000	+	.	gene_id "MSTRG.6150"; transcript_id "MSTRG.6150.3"; exon_number "5";
chr19	StringTie	exon	35501188	35501283	1000	+	.	gene_id "MSTRG.6150"; transcript_id "MSTRG.6150.3"; exon_number "6";
chr19	StringTie	exon	35502378	35502458	1000	+	.	gene_id "MSTRG.6150"; transcript_id "MSTRG.6150.3"; exon_number "7";
chr19	StringTie	exon	35504160	35504272	1000	+	.	gene_id "MSTRG.6150"; transcript_id "MSTRG.6150.3"; exon_number "8";
chr19	StringTie	exon	35504445	35504595	1000	+	.	gene_id "MSTRG.6150"; transcript_id "MSTRG.6150.3"; exon_number "9";
chr19	StringTie	exon	35505093	35505291	1000	+	.	gene_id "MSTRG.6150"; transcript_id "MSTRG.6150.3"; exon_number "10";
chr19	StringTie	exon	35506728	35506871	1000	+	.	gene_id "MSTRG.6150"; transcript_id "MSTRG.6150.3"; exon_number "11";
chr19	StringTie	exon	35510095	35510213	1000	+	.	gene_id "MSTRG.6150"; transcript_id "MSTRG.6150.3"; exon_number "12";
chr19	StringTie	exon	35510295	35510437	1000	+	.	gene_id "MSTRG.6150"; transcript_id "MSTRG.6150.3"; exon_number "13";
chr19	StringTie	exon	35512406	35512509	1000	+	.	gene_id "MSTRG.6150"; transcript_id "MSTRG.6150.3"; exon_number "14";
chr19	StringTie	exon	35512595	35512768	1000	+	.	gene_id "MSTRG.6150"; transcript_id "MSTRG.6150.3"; exon_number "15";
chr19	StringTie	exon	35512855	35512942	1000	+	.	gene_id "MSTRG.6150"; transcript_id "MSTRG.6150.3"; exon_number "16";
chr19	StringTie	exon	35514140	35514247	1000	+	.	gene_id "MSTRG.6150"; transcript_id "MSTRG.6150.3"; exon_number "17";
chr19	StringTie	exon	35514331	35514451	1000	+	.	gene_id "MSTRG.6150"; transcript_id "MSTRG.6150.3"; exon_number "18";
chr19	StringTie	exon	35516953	35517373	1000	+	.	gene_id "MSTRG.6150"; transcript_id "MSTRG.6150.3"; exon_number "19";
chr19	StringTie	transcript	35496289	35501243	1000	+	.	gene_id "MSTRG.6150"; transcript_id "MSTRG.6150.4";
chr19	StringTie	exon	35496289	35496454	1000	+	.	gene_id "MSTRG.6150"; transcript_id "MSTRG.6150.4"; exon_number "1";
chr19	StringTie	exon	35500023	35500233	1000	+	.	gene_id "MSTRG.6150"; transcript_id "MSTRG.6150.4"; exon_number "2";
chr19	StringTie	exon	35500327	35500347	1000	+	.	gene_id "MSTRG.6150"; transcript_id "MSTRG.6150.4"; exon_number "3";
chr19	StringTie	exon	35500792	35500876	1000	+	.	gene_id "MSTRG.6150"; transcript_id "MSTRG.6150.4"; exon_number "4";
chr19	StringTie	exon	35500996	35501099	1000	+	.	gene_id "MSTRG.6150"; transcript_id "MSTRG.6150.4"; exon_number "5";
chr19	StringTie	exon	35501188	35501243	1000	+	.	gene_id "MSTRG.6150"; transcript_id "MSTRG.6150.4"; exon_number "6";
chr19	StringTie	transcript	35606783	35615228	1000	+	.	gene_id "MSTRG.6151"; transcript_id "MSTRG.6151.1";
chr19	StringTie	exon	35606783	35606863	1000	+	.	gene_id "MSTRG.6151"; transcript_id "MSTRG.6151.1"; exon_number "1";
chr19	StringTie	exon	35607168	35607263	1000	+	.	gene_id "MSTRG.6151"; transcript_id "MSTRG.6151.1"; exon_number "2";
chr19	StringTie	exon	35610267	35610320	1000	+	.	gene_id "MSTRG.6151"; transcript_id "MSTRG.6151.1"; exon_number "3";
chr19	StringTie	exon	35611982	35612014	1000	+	.	gene_id "MSTRG.6151"; transcript_id "MSTRG.6151.1"; exon_number "4";
chr19	StringTie	exon	35612126	35612149	1000	+	.	gene_id "MSTRG.6151"; transcript_id "MSTRG.6151.1"; exon_number "5";
chr19	StringTie	exon	35613669	35613743	1000	+	.	gene_id "MSTRG.6151"; transcript_id "MSTRG.6151.1"; exon_number "6";
chr19	StringTie	exon	35613822	35613858	1000	+	.	gene_id "MSTRG.6151"; transcript_id "MSTRG.6151.1"; exon_number "7";
chr19	StringTie	exon	35614175	35614212	1000	+	.	gene_id "MSTRG.6151"; transcript_id "MSTRG.6151.1"; exon_number "8";
chr19	StringTie	exon	35614345	35615228	1000	+	.	gene_id "MSTRG.6151"; transcript_id "MSTRG.6151.1"; exon_number "9";
chr19	StringTie	transcript	35606799	35615227	1000	+	.	gene_id "MSTRG.6151"; transcript_id "MSTRG.6151.2";
chr19	StringTie	exon	35606799	35606863	1000	+	.	gene_id "MSTRG.6151"; transcript_id "MSTRG.6151.2"; exon_number "1";
chr19	StringTie	exon	35607168	35607263	1000	+	.	gene_id "MSTRG.6151"; transcript_id "MSTRG.6151.2"; exon_number "2";
chr19	StringTie	exon	35610072	35610155	1000	+	.	gene_id "MSTRG.6151"; transcript_id "MSTRG.6151.2"; exon_number "3";
chr19	StringTie	exon	35610267	35610320	1000	+	.	gene_id "MSTRG.6151"; transcript_id "MSTRG.6151.2"; exon_number "4";
chr19	StringTie	exon	35611982	35612014	1000	+	.	gene_id "MSTRG.6151"; transcript_id "MSTRG.6151.2"; exon_number "5";
chr19	StringTie	exon	35612126	35612149	1000	+	.	gene_id "MSTRG.6151"; transcript_id "MSTRG.6151.2"; exon_number "6";
chr19	StringTie	exon	35613669	35613858	1000	+	.	gene_id "MSTRG.6151"; transcript_id "MSTRG.6151.2"; exon_number "7";
chr19	StringTie	exon	35614175	35614212	1000	+	.	gene_id "MSTRG.6151"; transcript_id "MSTRG.6151.2"; exon_number "8";
chr19	StringTie	exon	35614345	35615227	1000	+	.	gene_id "MSTRG.6151"; transcript_id "MSTRG.6151.2"; exon_number "9";
chr19	StringTie	transcript	35607166	35615227	1000	+	.	gene_id "MSTRG.6151"; transcript_id "MSTRG.6151.3";
chr19	StringTie	exon	35607166	35607263	1000	+	.	gene_id "MSTRG.6151"; transcript_id "MSTRG.6151.3"; exon_number "1";
chr19	StringTie	exon	35610072	35610155	1000	+	.	gene_id "MSTRG.6151"; transcript_id "MSTRG.6151.3"; exon_number "2";
chr19	StringTie	exon	35610267	35610320	1000	+	.	gene_id "MSTRG.6151"; transcript_id "MSTRG.6151.3"; exon_number "3";
chr19	StringTie	exon	35611982	35612014	1000	+	.	gene_id "MSTRG.6151"; transcript_id "MSTRG.6151.3"; exon_number "4";
chr19	StringTie	exon	35612126	35612149	1000	+	.	gene_id "MSTRG.6151"; transcript_id "MSTRG.6151.3"; exon_number "5";
chr19	StringTie	exon	35613669	35613743	1000	+	.	gene_id "MSTRG.6151"; transcript_id "MSTRG.6151.3"; exon_number "6";
chr19	StringTie	exon	35613822	35613858	1000	+	.	gene_id "MSTRG.6151"; transcript_id "MSTRG.6151.3"; exon_number "7";
chr19	StringTie	exon	35614175	35614212	1000	+	.	gene_id "MSTRG.6151"; transcript_id "MSTRG.6151.3"; exon_number "8";
chr19	StringTie	exon	35614345	35615227	1000	+	.	gene_id "MSTRG.6151"; transcript_id "MSTRG.6151.3"; exon_number "9";
chr19	StringTie	transcript	35608210	35614557	1000	+	.	gene_id "MSTRG.6151"; transcript_id "MSTRG.6151.4";
chr19	StringTie	exon	35608210	35608282	1000	+	.	gene_id "MSTRG.6151"; transcript_id "MSTRG.6151.4"; exon_number "1";
chr19	StringTie	exon	35610072	35610155	1000	+	.	gene_id "MSTRG.6151"; transcript_id "MSTRG.6151.4"; exon_number "2";
chr19	StringTie	exon	35610267	35610320	1000	+	.	gene_id "MSTRG.6151"; transcript_id "MSTRG.6151.4"; exon_number "3";
chr19	StringTie	exon	35611982	35612014	1000	+	.	gene_id "MSTRG.6151"; transcript_id "MSTRG.6151.4"; exon_number "4";
chr19	StringTie	exon	35612126	35612149	1000	+	.	gene_id "MSTRG.6151"; transcript_id "MSTRG.6151.4"; exon_number "5";
chr19	StringTie	exon	35613669	35613743	1000	+	.	gene_id "MSTRG.6151"; transcript_id "MSTRG.6151.4"; exon_number "6";
chr19	StringTie	exon	35613822	35613858	1000	+	.	gene_id "MSTRG.6151"; transcript_id "MSTRG.6151.4"; exon_number "7";
chr19	StringTie	exon	35614175	35614212	1000	+	.	gene_id "MSTRG.6151"; transcript_id "MSTRG.6151.4"; exon_number "8";
chr19	StringTie	exon	35614345	35614557	1000	+	.	gene_id "MSTRG.6151"; transcript_id "MSTRG.6151.4"; exon_number "9";
chr19	StringTie	transcript	35645646	35660786	1000	+	.	gene_id "MSTRG.6152"; transcript_id "MSTRG.6152.1";
chr19	StringTie	exon	35645646	35645712	1000	+	.	gene_id "MSTRG.6152"; transcript_id "MSTRG.6152.1"; exon_number "1";
chr19	StringTie	exon	35646454	35646514	1000	+	.	gene_id "MSTRG.6152"; transcript_id "MSTRG.6152.1"; exon_number "2";
chr19	StringTie	exon	35648324	35648404	1000	+	.	gene_id "MSTRG.6152"; transcript_id "MSTRG.6152.1"; exon_number "3";
chr19	StringTie	exon	35649247	35649303	1000	+	.	gene_id "MSTRG.6152"; transcript_id "MSTRG.6152.1"; exon_number "4";
chr19	StringTie	exon	35651612	35651704	1000	+	.	gene_id "MSTRG.6152"; transcript_id "MSTRG.6152.1"; exon_number "5";
chr19	StringTie	exon	35655059	35655148	1000	+	.	gene_id "MSTRG.6152"; transcript_id "MSTRG.6152.1"; exon_number "6";
chr19	StringTie	exon	35657045	35657074	1000	+	.	gene_id "MSTRG.6152"; transcript_id "MSTRG.6152.1"; exon_number "7";
chr19	StringTie	exon	35657154	35657228	1000	+	.	gene_id "MSTRG.6152"; transcript_id "MSTRG.6152.1"; exon_number "8";
chr19	StringTie	exon	35660469	35660786	1000	+	.	gene_id "MSTRG.6152"; transcript_id "MSTRG.6152.1"; exon_number "9";
chr19	StringTie	transcript	35645656	35660762	1000	+	.	gene_id "MSTRG.6152"; transcript_id "MSTRG.6152.2";
chr19	StringTie	exon	35645656	35645772	1000	+	.	gene_id "MSTRG.6152"; transcript_id "MSTRG.6152.2"; exon_number "1";
chr19	StringTie	exon	35646454	35646514	1000	+	.	gene_id "MSTRG.6152"; transcript_id "MSTRG.6152.2"; exon_number "2";
chr19	StringTie	exon	35648324	35648404	1000	+	.	gene_id "MSTRG.6152"; transcript_id "MSTRG.6152.2"; exon_number "3";
chr19	StringTie	exon	35649247	35649303	1000	+	.	gene_id "MSTRG.6152"; transcript_id "MSTRG.6152.2"; exon_number "4";
chr19	StringTie	exon	35651612	35651704	1000	+	.	gene_id "MSTRG.6152"; transcript_id "MSTRG.6152.2"; exon_number "5";
chr19	StringTie	exon	35655059	35655148	1000	+	.	gene_id "MSTRG.6152"; transcript_id "MSTRG.6152.2"; exon_number "6";
chr19	StringTie	exon	35657045	35657074	1000	+	.	gene_id "MSTRG.6152"; transcript_id "MSTRG.6152.2"; exon_number "7";
chr19	StringTie	exon	35657154	35657228	1000	+	.	gene_id "MSTRG.6152"; transcript_id "MSTRG.6152.2"; exon_number "8";
chr19	StringTie	exon	35660469	35660762	1000	+	.	gene_id "MSTRG.6152"; transcript_id "MSTRG.6152.2"; exon_number "9";
chr19	StringTie	transcript	35739295	35758865	1000	+	.	gene_id "MSTRG.6153"; transcript_id "MSTRG.6153.1";
chr19	StringTie	exon	35739295	35740034	1000	+	.	gene_id "MSTRG.6153"; transcript_id "MSTRG.6153.1"; exon_number "1";
chr19	StringTie	exon	35741218	35741562	1000	+	.	gene_id "MSTRG.6153"; transcript_id "MSTRG.6153.1"; exon_number "2";
chr19	StringTie	exon	35749848	35749967	1000	+	.	gene_id "MSTRG.6153"; transcript_id "MSTRG.6153.1"; exon_number "3";
chr19	StringTie	exon	35753449	35753595	1000	+	.	gene_id "MSTRG.6153"; transcript_id "MSTRG.6153.1"; exon_number "4";
chr19	StringTie	exon	35757262	35757435	1000	+	.	gene_id "MSTRG.6153"; transcript_id "MSTRG.6153.1"; exon_number "5";
chr19	StringTie	exon	35757582	35757641	1000	+	.	gene_id "MSTRG.6153"; transcript_id "MSTRG.6153.1"; exon_number "6";
chr19	StringTie	exon	35757742	35757870	1000	+	.	gene_id "MSTRG.6153"; transcript_id "MSTRG.6153.1"; exon_number "7";
chr19	StringTie	exon	35758012	35758637	1000	+	.	gene_id "MSTRG.6153"; transcript_id "MSTRG.6153.1"; exon_number "8";
chr19	StringTie	exon	35758727	35758865	1000	+	.	gene_id "MSTRG.6153"; transcript_id "MSTRG.6153.1"; exon_number "9";
chr19	StringTie	transcript	35739668	35758865	1000	+	.	gene_id "MSTRG.6153"; transcript_id "MSTRG.6153.2";
chr19	StringTie	exon	35739668	35740034	1000	+	.	gene_id "MSTRG.6153"; transcript_id "MSTRG.6153.2"; exon_number "1";
chr19	StringTie	exon	35741218	35741562	1000	+	.	gene_id "MSTRG.6153"; transcript_id "MSTRG.6153.2"; exon_number "2";
chr19	StringTie	exon	35749848	35749967	1000	+	.	gene_id "MSTRG.6153"; transcript_id "MSTRG.6153.2"; exon_number "3";
chr19	StringTie	exon	35757262	35757435	1000	+	.	gene_id "MSTRG.6153"; transcript_id "MSTRG.6153.2"; exon_number "4";
chr19	StringTie	exon	35757582	35757641	1000	+	.	gene_id "MSTRG.6153"; transcript_id "MSTRG.6153.2"; exon_number "5";
chr19	StringTie	exon	35757739	35757870	1000	+	.	gene_id "MSTRG.6153"; transcript_id "MSTRG.6153.2"; exon_number "6";
chr19	StringTie	exon	35758012	35758637	1000	+	.	gene_id "MSTRG.6153"; transcript_id "MSTRG.6153.2"; exon_number "7";
chr19	StringTie	exon	35758727	35758865	1000	+	.	gene_id "MSTRG.6153"; transcript_id "MSTRG.6153.2"; exon_number "8";
chr19	StringTie	transcript	35739675	35758867	1000	+	.	gene_id "MSTRG.6153"; transcript_id "MSTRG.6153.3";
chr19	StringTie	exon	35739675	35740034	1000	+	.	gene_id "MSTRG.6153"; transcript_id "MSTRG.6153.3"; exon_number "1";
chr19	StringTie	exon	35741218	35741562	1000	+	.	gene_id "MSTRG.6153"; transcript_id "MSTRG.6153.3"; exon_number "2";
chr19	StringTie	exon	35749848	35749967	1000	+	.	gene_id "MSTRG.6153"; transcript_id "MSTRG.6153.3"; exon_number "3";
chr19	StringTie	exon	35753449	35753595	1000	+	.	gene_id "MSTRG.6153"; transcript_id "MSTRG.6153.3"; exon_number "4";
chr19	StringTie	exon	35757262	35757435	1000	+	.	gene_id "MSTRG.6153"; transcript_id "MSTRG.6153.3"; exon_number "5";
chr19	StringTie	exon	35757582	35757641	1000	+	.	gene_id "MSTRG.6153"; transcript_id "MSTRG.6153.3"; exon_number "6";
chr19	StringTie	exon	35757739	35757870	1000	+	.	gene_id "MSTRG.6153"; transcript_id "MSTRG.6153.3"; exon_number "7";
chr19	StringTie	exon	35758012	35758637	1000	+	.	gene_id "MSTRG.6153"; transcript_id "MSTRG.6153.3"; exon_number "8";
chr19	StringTie	exon	35758727	35758867	1000	+	.	gene_id "MSTRG.6153"; transcript_id "MSTRG.6153.3"; exon_number "9";
chr19	StringTie	transcript	35739905	35758863	1000	+	.	gene_id "MSTRG.6153"; transcript_id "MSTRG.6153.4";
chr19	StringTie	exon	35739905	35740034	1000	+	.	gene_id "MSTRG.6153"; transcript_id "MSTRG.6153.4"; exon_number "1";
chr19	StringTie	exon	35741218	35741562	1000	+	.	gene_id "MSTRG.6153"; transcript_id "MSTRG.6153.4"; exon_number "2";
chr19	StringTie	exon	35749848	35749967	1000	+	.	gene_id "MSTRG.6153"; transcript_id "MSTRG.6153.4"; exon_number "3";
chr19	StringTie	exon	35752828	35752884	1000	+	.	gene_id "MSTRG.6153"; transcript_id "MSTRG.6153.4"; exon_number "4";
chr19	StringTie	exon	35753449	35753595	1000	+	.	gene_id "MSTRG.6153"; transcript_id "MSTRG.6153.4"; exon_number "5";
chr19	StringTie	exon	35757262	35757435	1000	+	.	gene_id "MSTRG.6153"; transcript_id "MSTRG.6153.4"; exon_number "6";
chr19	StringTie	exon	35757582	35757641	1000	+	.	gene_id "MSTRG.6153"; transcript_id "MSTRG.6153.4"; exon_number "7";
chr19	StringTie	exon	35757742	35757870	1000	+	.	gene_id "MSTRG.6153"; transcript_id "MSTRG.6153.4"; exon_number "8";
chr19	StringTie	exon	35758012	35758637	1000	+	.	gene_id "MSTRG.6153"; transcript_id "MSTRG.6153.4"; exon_number "9";
chr19	StringTie	exon	35758727	35758863	1000	+	.	gene_id "MSTRG.6153"; transcript_id "MSTRG.6153.4"; exon_number "10";
chr19	StringTie	transcript	35739905	35758863	1000	+	.	gene_id "MSTRG.6153"; transcript_id "MSTRG.6153.5";
chr19	StringTie	exon	35739905	35740034	1000	+	.	gene_id "MSTRG.6153"; transcript_id "MSTRG.6153.5"; exon_number "1";
chr19	StringTie	exon	35741218	35741562	1000	+	.	gene_id "MSTRG.6153"; transcript_id "MSTRG.6153.5"; exon_number "2";
chr19	StringTie	exon	35749848	35749967	1000	+	.	gene_id "MSTRG.6153"; transcript_id "MSTRG.6153.5"; exon_number "3";
chr19	StringTie	exon	35757262	35757435	1000	+	.	gene_id "MSTRG.6153"; transcript_id "MSTRG.6153.5"; exon_number "4";
chr19	StringTie	exon	35757582	35757641	1000	+	.	gene_id "MSTRG.6153"; transcript_id "MSTRG.6153.5"; exon_number "5";
chr19	StringTie	exon	35757742	35757870	1000	+	.	gene_id "MSTRG.6153"; transcript_id "MSTRG.6153.5"; exon_number "6";
chr19	StringTie	exon	35758012	35758637	1000	+	.	gene_id "MSTRG.6153"; transcript_id "MSTRG.6153.5"; exon_number "7";
chr19	StringTie	exon	35758727	35758863	1000	+	.	gene_id "MSTRG.6153"; transcript_id "MSTRG.6153.5"; exon_number "8";
chr19	StringTie	transcript	35759881	35770718	1000	+	.	gene_id "MSTRG.6154"; transcript_id "MSTRG.6154.1";
chr19	StringTie	exon	35759881	35760066	1000	+	.	gene_id "MSTRG.6154"; transcript_id "MSTRG.6154.1"; exon_number "1";
chr19	StringTie	exon	35760349	35760395	1000	+	.	gene_id "MSTRG.6154"; transcript_id "MSTRG.6154.1"; exon_number "2";
chr19	StringTie	exon	35760484	35760602	1000	+	.	gene_id "MSTRG.6154"; transcript_id "MSTRG.6154.1"; exon_number "3";
chr19	StringTie	exon	35761350	35761500	1000	+	.	gene_id "MSTRG.6154"; transcript_id "MSTRG.6154.1"; exon_number "4";
chr19	StringTie	exon	35761621	35761708	1000	+	.	gene_id "MSTRG.6154"; transcript_id "MSTRG.6154.1"; exon_number "5";
chr19	StringTie	exon	35761986	35762044	1000	+	.	gene_id "MSTRG.6154"; transcript_id "MSTRG.6154.1"; exon_number "6";
chr19	StringTie	exon	35769601	35769695	1000	+	.	gene_id "MSTRG.6154"; transcript_id "MSTRG.6154.1"; exon_number "7";
chr19	StringTie	exon	35769849	35769977	1000	+	.	gene_id "MSTRG.6154"; transcript_id "MSTRG.6154.1"; exon_number "8";
chr19	StringTie	exon	35770070	35770718	1000	+	.	gene_id "MSTRG.6154"; transcript_id "MSTRG.6154.1"; exon_number "9";
chr19	StringTie	transcript	35759968	35770715	1000	+	.	gene_id "MSTRG.6154"; transcript_id "MSTRG.6154.2";
chr19	StringTie	exon	35759968	35760066	1000	+	.	gene_id "MSTRG.6154"; transcript_id "MSTRG.6154.2"; exon_number "1";
chr19	StringTie	exon	35760349	35760395	1000	+	.	gene_id "MSTRG.6154"; transcript_id "MSTRG.6154.2"; exon_number "2";
chr19	StringTie	exon	35760484	35760602	1000	+	.	gene_id "MSTRG.6154"; transcript_id "MSTRG.6154.2"; exon_number "3";
chr19	StringTie	exon	35760706	35760906	1000	+	.	gene_id "MSTRG.6154"; transcript_id "MSTRG.6154.2"; exon_number "4";
chr19	StringTie	exon	35761350	35761500	1000	+	.	gene_id "MSTRG.6154"; transcript_id "MSTRG.6154.2"; exon_number "5";
chr19	StringTie	exon	35761621	35761708	1000	+	.	gene_id "MSTRG.6154"; transcript_id "MSTRG.6154.2"; exon_number "6";
chr19	StringTie	exon	35761986	35762044	1000	+	.	gene_id "MSTRG.6154"; transcript_id "MSTRG.6154.2"; exon_number "7";
chr19	StringTie	exon	35769601	35769695	1000	+	.	gene_id "MSTRG.6154"; transcript_id "MSTRG.6154.2"; exon_number "8";
chr19	StringTie	exon	35769849	35769977	1000	+	.	gene_id "MSTRG.6154"; transcript_id "MSTRG.6154.2"; exon_number "9";
chr19	StringTie	exon	35770070	35770715	1000	+	.	gene_id "MSTRG.6154"; transcript_id "MSTRG.6154.2"; exon_number "10";
chr19	StringTie	transcript	35988124	36001341	1000	-	.	gene_id "MSTRG.6155"; transcript_id "MSTRG.6155.1";
chr19	StringTie	exon	35988124	35988440	1000	-	.	gene_id "MSTRG.6155"; transcript_id "MSTRG.6155.1"; exon_number "1";
chr19	StringTie	exon	35989618	35989665	1000	-	.	gene_id "MSTRG.6155"; transcript_id "MSTRG.6155.1"; exon_number "2";
chr19	StringTie	exon	35989776	35989799	1000	-	.	gene_id "MSTRG.6155"; transcript_id "MSTRG.6155.1"; exon_number "3";
chr19	StringTie	exon	35990860	35990931	1000	-	.	gene_id "MSTRG.6155"; transcript_id "MSTRG.6155.1"; exon_number "4";
chr19	StringTie	exon	35991435	35991482	1000	-	.	gene_id "MSTRG.6155"; transcript_id "MSTRG.6155.1"; exon_number "5";
chr19	StringTie	exon	35993038	35993085	1000	-	.	gene_id "MSTRG.6155"; transcript_id "MSTRG.6155.1"; exon_number "6";
chr19	StringTie	exon	35993732	35993788	1000	-	.	gene_id "MSTRG.6155"; transcript_id "MSTRG.6155.1"; exon_number "7";
chr19	StringTie	exon	35996620	35996667	1000	-	.	gene_id "MSTRG.6155"; transcript_id "MSTRG.6155.1"; exon_number "8";
chr19	StringTie	exon	35996841	35996888	1000	-	.	gene_id "MSTRG.6155"; transcript_id "MSTRG.6155.1"; exon_number "9";
chr19	StringTie	exon	36001086	36001154	1000	-	.	gene_id "MSTRG.6155"; transcript_id "MSTRG.6155.1"; exon_number "10";
chr19	StringTie	exon	36001273	36001341	1000	-	.	gene_id "MSTRG.6155"; transcript_id "MSTRG.6155.1"; exon_number "11";
chr19	StringTie	transcript	35988187	36001372	1000	-	.	gene_id "MSTRG.6155"; transcript_id "MSTRG.6155.2";
chr19	StringTie	exon	35988187	35988440	1000	-	.	gene_id "MSTRG.6155"; transcript_id "MSTRG.6155.2"; exon_number "1";
chr19	StringTie	exon	35989618	35989665	1000	-	.	gene_id "MSTRG.6155"; transcript_id "MSTRG.6155.2"; exon_number "2";
chr19	StringTie	exon	35989776	35989799	1000	-	.	gene_id "MSTRG.6155"; transcript_id "MSTRG.6155.2"; exon_number "3";
chr19	StringTie	exon	35990860	35990931	1000	-	.	gene_id "MSTRG.6155"; transcript_id "MSTRG.6155.2"; exon_number "4";
chr19	StringTie	exon	35991435	35991482	1000	-	.	gene_id "MSTRG.6155"; transcript_id "MSTRG.6155.2"; exon_number "5";
chr19	StringTie	exon	35993038	35993085	1000	-	.	gene_id "MSTRG.6155"; transcript_id "MSTRG.6155.2"; exon_number "6";
chr19	StringTie	exon	35993732	35993788	1000	-	.	gene_id "MSTRG.6155"; transcript_id "MSTRG.6155.2"; exon_number "7";
chr19	StringTie	exon	35996620	35996667	1000	-	.	gene_id "MSTRG.6155"; transcript_id "MSTRG.6155.2"; exon_number "8";
chr19	StringTie	exon	35996841	35996888	1000	-	.	gene_id "MSTRG.6155"; transcript_id "MSTRG.6155.2"; exon_number "9";
chr19	StringTie	exon	36000813	36000863	1000	-	.	gene_id "MSTRG.6155"; transcript_id "MSTRG.6155.2"; exon_number "10";
chr19	StringTie	exon	36001086	36001154	1000	-	.	gene_id "MSTRG.6155"; transcript_id "MSTRG.6155.2"; exon_number "11";
chr19	StringTie	exon	36001273	36001372	1000	-	.	gene_id "MSTRG.6155"; transcript_id "MSTRG.6155.2"; exon_number "12";
chr19	StringTie	transcript	35988239	36001312	1000	-	.	gene_id "MSTRG.6155"; transcript_id "MSTRG.6155.3";
chr19	StringTie	exon	35988239	35988440	1000	-	.	gene_id "MSTRG.6155"; transcript_id "MSTRG.6155.3"; exon_number "1";
chr19	StringTie	exon	35989618	35989665	1000	-	.	gene_id "MSTRG.6155"; transcript_id "MSTRG.6155.3"; exon_number "2";
chr19	StringTie	exon	35989776	35989799	1000	-	.	gene_id "MSTRG.6155"; transcript_id "MSTRG.6155.3"; exon_number "3";
chr19	StringTie	exon	35990860	35990931	1000	-	.	gene_id "MSTRG.6155"; transcript_id "MSTRG.6155.3"; exon_number "4";
chr19	StringTie	exon	35991280	35991321	1000	-	.	gene_id "MSTRG.6155"; transcript_id "MSTRG.6155.3"; exon_number "5";
chr19	StringTie	exon	35991435	35991482	1000	-	.	gene_id "MSTRG.6155"; transcript_id "MSTRG.6155.3"; exon_number "6";
chr19	StringTie	exon	35993038	35993085	1000	-	.	gene_id "MSTRG.6155"; transcript_id "MSTRG.6155.3"; exon_number "7";
chr19	StringTie	exon	35993732	35993788	1000	-	.	gene_id "MSTRG.6155"; transcript_id "MSTRG.6155.3"; exon_number "8";
chr19	StringTie	exon	35996620	35996667	1000	-	.	gene_id "MSTRG.6155"; transcript_id "MSTRG.6155.3"; exon_number "9";
chr19	StringTie	exon	35996841	35996888	1000	-	.	gene_id "MSTRG.6155"; transcript_id "MSTRG.6155.3"; exon_number "10";
chr19	StringTie	exon	36001086	36001154	1000	-	.	gene_id "MSTRG.6155"; transcript_id "MSTRG.6155.3"; exon_number "11";
chr19	StringTie	exon	36001273	36001312	1000	-	.	gene_id "MSTRG.6155"; transcript_id "MSTRG.6155.3"; exon_number "12";
chr19	StringTie	transcript	35988239	36001312	1000	-	.	gene_id "MSTRG.6155"; transcript_id "MSTRG.6155.4";
chr19	StringTie	exon	35988239	35988440	1000	-	.	gene_id "MSTRG.6155"; transcript_id "MSTRG.6155.4"; exon_number "1";
chr19	StringTie	exon	35989618	35989665	1000	-	.	gene_id "MSTRG.6155"; transcript_id "MSTRG.6155.4"; exon_number "2";
chr19	StringTie	exon	35989776	35989799	1000	-	.	gene_id "MSTRG.6155"; transcript_id "MSTRG.6155.4"; exon_number "3";
chr19	StringTie	exon	35990860	35990931	1000	-	.	gene_id "MSTRG.6155"; transcript_id "MSTRG.6155.4"; exon_number "4";
chr19	StringTie	exon	35991280	35991321	1000	-	.	gene_id "MSTRG.6155"; transcript_id "MSTRG.6155.4"; exon_number "5";
chr19	StringTie	exon	35991435	35991482	1000	-	.	gene_id "MSTRG.6155"; transcript_id "MSTRG.6155.4"; exon_number "6";
chr19	StringTie	exon	35993038	35993085	1000	-	.	gene_id "MSTRG.6155"; transcript_id "MSTRG.6155.4"; exon_number "7";
chr19	StringTie	exon	35993732	35993788	1000	-	.	gene_id "MSTRG.6155"; transcript_id "MSTRG.6155.4"; exon_number "8";
chr19	StringTie	exon	35996620	35996667	1000	-	.	gene_id "MSTRG.6155"; transcript_id "MSTRG.6155.4"; exon_number "9";
chr19	StringTie	exon	35996841	35996888	1000	-	.	gene_id "MSTRG.6155"; transcript_id "MSTRG.6155.4"; exon_number "10";
chr19	StringTie	exon	36001086	36001154	1000	-	.	gene_id "MSTRG.6155"; transcript_id "MSTRG.6155.4"; exon_number "11";
chr19	StringTie	exon	36001281	36001312	1000	-	.	gene_id "MSTRG.6155"; transcript_id "MSTRG.6155.4"; exon_number "12";
chr19	StringTie	transcript	35988239	36001348	1000	-	.	gene_id "MSTRG.6155"; transcript_id "MSTRG.6155.5";
chr19	StringTie	exon	35988239	35988440	1000	-	.	gene_id "MSTRG.6155"; transcript_id "MSTRG.6155.5"; exon_number "1";
chr19	StringTie	exon	35989618	35989665	1000	-	.	gene_id "MSTRG.6155"; transcript_id "MSTRG.6155.5"; exon_number "2";
chr19	StringTie	exon	35989776	35989799	1000	-	.	gene_id "MSTRG.6155"; transcript_id "MSTRG.6155.5"; exon_number "3";
chr19	StringTie	exon	35990860	35990931	1000	-	.	gene_id "MSTRG.6155"; transcript_id "MSTRG.6155.5"; exon_number "4";
chr19	StringTie	exon	35991435	35991482	1000	-	.	gene_id "MSTRG.6155"; transcript_id "MSTRG.6155.5"; exon_number "5";
chr19	StringTie	exon	35993038	35993085	1000	-	.	gene_id "MSTRG.6155"; transcript_id "MSTRG.6155.5"; exon_number "6";
chr19	StringTie	exon	35993732	35993788	1000	-	.	gene_id "MSTRG.6155"; transcript_id "MSTRG.6155.5"; exon_number "7";
chr19	StringTie	exon	35996620	35996667	1000	-	.	gene_id "MSTRG.6155"; transcript_id "MSTRG.6155.5"; exon_number "8";
chr19	StringTie	exon	35996841	35996888	1000	-	.	gene_id "MSTRG.6155"; transcript_id "MSTRG.6155.5"; exon_number "9";
chr19	StringTie	exon	35999107	35999142	1000	-	.	gene_id "MSTRG.6155"; transcript_id "MSTRG.6155.5"; exon_number "10";
chr19	StringTie	exon	36000813	36000863	1000	-	.	gene_id "MSTRG.6155"; transcript_id "MSTRG.6155.5"; exon_number "11";
chr19	StringTie	exon	36001086	36001154	1000	-	.	gene_id "MSTRG.6155"; transcript_id "MSTRG.6155.5"; exon_number "12";
chr19	StringTie	exon	36001273	36001348	1000	-	.	gene_id "MSTRG.6155"; transcript_id "MSTRG.6155.5"; exon_number "13";
chr19	StringTie	transcript	35988239	36001312	1000	-	.	gene_id "MSTRG.6155"; transcript_id "MSTRG.6155.6";
chr19	StringTie	exon	35988239	35988440	1000	-	.	gene_id "MSTRG.6155"; transcript_id "MSTRG.6155.6"; exon_number "1";
chr19	StringTie	exon	35988549	35988583	1000	-	.	gene_id "MSTRG.6155"; transcript_id "MSTRG.6155.6"; exon_number "2";
chr19	StringTie	exon	35989618	35989665	1000	-	.	gene_id "MSTRG.6155"; transcript_id "MSTRG.6155.6"; exon_number "3";
chr19	StringTie	exon	35989776	35989799	1000	-	.	gene_id "MSTRG.6155"; transcript_id "MSTRG.6155.6"; exon_number "4";
chr19	StringTie	exon	35990860	35990931	1000	-	.	gene_id "MSTRG.6155"; transcript_id "MSTRG.6155.6"; exon_number "5";
chr19	StringTie	exon	35991280	35991321	1000	-	.	gene_id "MSTRG.6155"; transcript_id "MSTRG.6155.6"; exon_number "6";
chr19	StringTie	exon	35991435	35991482	1000	-	.	gene_id "MSTRG.6155"; transcript_id "MSTRG.6155.6"; exon_number "7";
chr19	StringTie	exon	35993038	35993085	1000	-	.	gene_id "MSTRG.6155"; transcript_id "MSTRG.6155.6"; exon_number "8";
chr19	StringTie	exon	35993732	35993788	1000	-	.	gene_id "MSTRG.6155"; transcript_id "MSTRG.6155.6"; exon_number "9";
chr19	StringTie	exon	35996620	35996667	1000	-	.	gene_id "MSTRG.6155"; transcript_id "MSTRG.6155.6"; exon_number "10";
chr19	StringTie	exon	35996841	35996888	1000	-	.	gene_id "MSTRG.6155"; transcript_id "MSTRG.6155.6"; exon_number "11";
chr19	StringTie	exon	36001086	36001154	1000	-	.	gene_id "MSTRG.6155"; transcript_id "MSTRG.6155.6"; exon_number "12";
chr19	StringTie	exon	36001281	36001312	1000	-	.	gene_id "MSTRG.6155"; transcript_id "MSTRG.6155.6"; exon_number "13";
chr19	StringTie	transcript	35988373	36001312	1000	-	.	gene_id "MSTRG.6155"; transcript_id "MSTRG.6155.7";
chr19	StringTie	exon	35988373	35988440	1000	-	.	gene_id "MSTRG.6155"; transcript_id "MSTRG.6155.7"; exon_number "1";
chr19	StringTie	exon	35988549	35988583	1000	-	.	gene_id "MSTRG.6155"; transcript_id "MSTRG.6155.7"; exon_number "2";
chr19	StringTie	exon	35989618	35989665	1000	-	.	gene_id "MSTRG.6155"; transcript_id "MSTRG.6155.7"; exon_number "3";
chr19	StringTie	exon	35989776	35989799	1000	-	.	gene_id "MSTRG.6155"; transcript_id "MSTRG.6155.7"; exon_number "4";
chr19	StringTie	exon	35990860	35990931	1000	-	.	gene_id "MSTRG.6155"; transcript_id "MSTRG.6155.7"; exon_number "5";
chr19	StringTie	exon	35991435	35991482	1000	-	.	gene_id "MSTRG.6155"; transcript_id "MSTRG.6155.7"; exon_number "6";
chr19	StringTie	exon	35993038	35993085	1000	-	.	gene_id "MSTRG.6155"; transcript_id "MSTRG.6155.7"; exon_number "7";
chr19	StringTie	exon	35993732	35993788	1000	-	.	gene_id "MSTRG.6155"; transcript_id "MSTRG.6155.7"; exon_number "8";
chr19	StringTie	exon	35996620	35996667	1000	-	.	gene_id "MSTRG.6155"; transcript_id "MSTRG.6155.7"; exon_number "9";
chr19	StringTie	exon	35996841	35996888	1000	-	.	gene_id "MSTRG.6155"; transcript_id "MSTRG.6155.7"; exon_number "10";
chr19	StringTie	exon	36001086	36001154	1000	-	.	gene_id "MSTRG.6155"; transcript_id "MSTRG.6155.7"; exon_number "11";
chr19	StringTie	exon	36001273	36001312	1000	-	.	gene_id "MSTRG.6155"; transcript_id "MSTRG.6155.7"; exon_number "12";
chr19	StringTie	transcript	35988392	36001312	1000	-	.	gene_id "MSTRG.6155"; transcript_id "MSTRG.6155.8";
chr19	StringTie	exon	35988392	35988440	1000	-	.	gene_id "MSTRG.6155"; transcript_id "MSTRG.6155.8"; exon_number "1";
chr19	StringTie	exon	35988549	35988583	1000	-	.	gene_id "MSTRG.6155"; transcript_id "MSTRG.6155.8"; exon_number "2";
chr19	StringTie	exon	35989618	35989665	1000	-	.	gene_id "MSTRG.6155"; transcript_id "MSTRG.6155.8"; exon_number "3";
chr19	StringTie	exon	35989776	35989799	1000	-	.	gene_id "MSTRG.6155"; transcript_id "MSTRG.6155.8"; exon_number "4";
chr19	StringTie	exon	35990860	35990931	1000	-	.	gene_id "MSTRG.6155"; transcript_id "MSTRG.6155.8"; exon_number "5";
chr19	StringTie	exon	35991435	35991482	1000	-	.	gene_id "MSTRG.6155"; transcript_id "MSTRG.6155.8"; exon_number "6";
chr19	StringTie	exon	35993038	35993085	1000	-	.	gene_id "MSTRG.6155"; transcript_id "MSTRG.6155.8"; exon_number "7";
chr19	StringTie	exon	35993732	35993788	1000	-	.	gene_id "MSTRG.6155"; transcript_id "MSTRG.6155.8"; exon_number "8";
chr19	StringTie	exon	35996620	35996667	1000	-	.	gene_id "MSTRG.6155"; transcript_id "MSTRG.6155.8"; exon_number "9";
chr19	StringTie	exon	35996841	35996888	1000	-	.	gene_id "MSTRG.6155"; transcript_id "MSTRG.6155.8"; exon_number "10";
chr19	StringTie	exon	35998360	35998413	1000	-	.	gene_id "MSTRG.6155"; transcript_id "MSTRG.6155.8"; exon_number "11";
chr19	StringTie	exon	35999107	35999142	1000	-	.	gene_id "MSTRG.6155"; transcript_id "MSTRG.6155.8"; exon_number "12";
chr19	StringTie	exon	36000813	36000863	1000	-	.	gene_id "MSTRG.6155"; transcript_id "MSTRG.6155.8"; exon_number "13";
chr19	StringTie	exon	36001086	36001154	1000	-	.	gene_id "MSTRG.6155"; transcript_id "MSTRG.6155.8"; exon_number "14";
chr19	StringTie	exon	36001281	36001312	1000	-	.	gene_id "MSTRG.6155"; transcript_id "MSTRG.6155.8"; exon_number "15";
chr19	StringTie	transcript	35988392	36001327	1000	-	.	gene_id "MSTRG.6155"; transcript_id "MSTRG.6155.9";
chr19	StringTie	exon	35988392	35988440	1000	-	.	gene_id "MSTRG.6155"; transcript_id "MSTRG.6155.9"; exon_number "1";
chr19	StringTie	exon	35988549	35988583	1000	-	.	gene_id "MSTRG.6155"; transcript_id "MSTRG.6155.9"; exon_number "2";
chr19	StringTie	exon	35989618	35989665	1000	-	.	gene_id "MSTRG.6155"; transcript_id "MSTRG.6155.9"; exon_number "3";
chr19	StringTie	exon	35989776	35989799	1000	-	.	gene_id "MSTRG.6155"; transcript_id "MSTRG.6155.9"; exon_number "4";
chr19	StringTie	exon	35990860	35990931	1000	-	.	gene_id "MSTRG.6155"; transcript_id "MSTRG.6155.9"; exon_number "5";
chr19	StringTie	exon	35991435	35991482	1000	-	.	gene_id "MSTRG.6155"; transcript_id "MSTRG.6155.9"; exon_number "6";
chr19	StringTie	exon	35993038	35993085	1000	-	.	gene_id "MSTRG.6155"; transcript_id "MSTRG.6155.9"; exon_number "7";
chr19	StringTie	exon	35993732	35993788	1000	-	.	gene_id "MSTRG.6155"; transcript_id "MSTRG.6155.9"; exon_number "8";
chr19	StringTie	exon	35996620	35996667	1000	-	.	gene_id "MSTRG.6155"; transcript_id "MSTRG.6155.9"; exon_number "9";
chr19	StringTie	exon	35996841	35996888	1000	-	.	gene_id "MSTRG.6155"; transcript_id "MSTRG.6155.9"; exon_number "10";
chr19	StringTie	exon	36001086	36001154	1000	-	.	gene_id "MSTRG.6155"; transcript_id "MSTRG.6155.9"; exon_number "11";
chr19	StringTie	exon	36001281	36001327	1000	-	.	gene_id "MSTRG.6155"; transcript_id "MSTRG.6155.9"; exon_number "12";
chr19	StringTie	transcript	35994206	36001371	1000	-	.	gene_id "MSTRG.6155"; transcript_id "MSTRG.6155.10";
chr19	StringTie	exon	35994206	35994349	1000	-	.	gene_id "MSTRG.6155"; transcript_id "MSTRG.6155.10"; exon_number "1";
chr19	StringTie	exon	35996620	35996667	1000	-	.	gene_id "MSTRG.6155"; transcript_id "MSTRG.6155.10"; exon_number "2";
chr19	StringTie	exon	35996841	35996888	1000	-	.	gene_id "MSTRG.6155"; transcript_id "MSTRG.6155.10"; exon_number "3";
chr19	StringTie	exon	36000813	36000863	1000	-	.	gene_id "MSTRG.6155"; transcript_id "MSTRG.6155.10"; exon_number "4";
chr19	StringTie	exon	36001086	36001154	1000	-	.	gene_id "MSTRG.6155"; transcript_id "MSTRG.6155.10"; exon_number "5";
chr19	StringTie	exon	36001281	36001371	1000	-	.	gene_id "MSTRG.6155"; transcript_id "MSTRG.6155.10"; exon_number "6";
chr19	StringTie	transcript	35994208	36001372	1000	-	.	gene_id "MSTRG.6155"; transcript_id "MSTRG.6155.11";
chr19	StringTie	exon	35994208	35994349	1000	-	.	gene_id "MSTRG.6155"; transcript_id "MSTRG.6155.11"; exon_number "1";
chr19	StringTie	exon	35996620	35996667	1000	-	.	gene_id "MSTRG.6155"; transcript_id "MSTRG.6155.11"; exon_number "2";
chr19	StringTie	exon	35996841	35996888	1000	-	.	gene_id "MSTRG.6155"; transcript_id "MSTRG.6155.11"; exon_number "3";
chr19	StringTie	exon	36000813	36000863	1000	-	.	gene_id "MSTRG.6155"; transcript_id "MSTRG.6155.11"; exon_number "4";
chr19	StringTie	exon	36001086	36001154	1000	-	.	gene_id "MSTRG.6155"; transcript_id "MSTRG.6155.11"; exon_number "5";
chr19	StringTie	exon	36001273	36001372	1000	-	.	gene_id "MSTRG.6155"; transcript_id "MSTRG.6155.11"; exon_number "6";
chr19	StringTie	transcript	35994233	36001312	1000	-	.	gene_id "MSTRG.6155"; transcript_id "MSTRG.6155.12";
chr19	StringTie	exon	35994233	35994349	1000	-	.	gene_id "MSTRG.6155"; transcript_id "MSTRG.6155.12"; exon_number "1";
chr19	StringTie	exon	35996620	35996667	1000	-	.	gene_id "MSTRG.6155"; transcript_id "MSTRG.6155.12"; exon_number "2";
chr19	StringTie	exon	35996841	35996888	1000	-	.	gene_id "MSTRG.6155"; transcript_id "MSTRG.6155.12"; exon_number "3";
chr19	StringTie	exon	36001086	36001154	1000	-	.	gene_id "MSTRG.6155"; transcript_id "MSTRG.6155.12"; exon_number "4";
chr19	StringTie	exon	36001281	36001312	1000	-	.	gene_id "MSTRG.6155"; transcript_id "MSTRG.6155.12"; exon_number "5";
chr19	StringTie	transcript	36031641	36036394	1000	-	.	gene_id "MSTRG.6156"; transcript_id "MSTRG.6156.1";
chr19	StringTie	exon	36031641	36032486	1000	-	.	gene_id "MSTRG.6156"; transcript_id "MSTRG.6156.1"; exon_number "1";
chr19	StringTie	exon	36032653	36032976	1000	-	.	gene_id "MSTRG.6156"; transcript_id "MSTRG.6156.1"; exon_number "2";
chr19	StringTie	exon	36033813	36036394	1000	-	.	gene_id "MSTRG.6156"; transcript_id "MSTRG.6156.1"; exon_number "3";
chr19	StringTie	transcript	36036497	36038428	1000	+	.	gene_id "MSTRG.6157"; transcript_id "MSTRG.6157.1";
chr19	StringTie	exon	36036497	36036718	1000	+	.	gene_id "MSTRG.6157"; transcript_id "MSTRG.6157.1"; exon_number "1";
chr19	StringTie	exon	36036790	36036859	1000	+	.	gene_id "MSTRG.6157"; transcript_id "MSTRG.6157.1"; exon_number "2";
chr19	StringTie	exon	36037428	36037487	1000	+	.	gene_id "MSTRG.6157"; transcript_id "MSTRG.6157.1"; exon_number "3";
chr19	StringTie	exon	36037574	36037710	1000	+	.	gene_id "MSTRG.6157"; transcript_id "MSTRG.6157.1"; exon_number "4";
chr19	StringTie	exon	36037847	36037931	1000	+	.	gene_id "MSTRG.6157"; transcript_id "MSTRG.6157.1"; exon_number "5";
chr19	StringTie	exon	36038021	36038142	1000	+	.	gene_id "MSTRG.6157"; transcript_id "MSTRG.6157.1"; exon_number "6";
chr19	StringTie	exon	36038226	36038428	1000	+	.	gene_id "MSTRG.6157"; transcript_id "MSTRG.6157.1"; exon_number "7";
chr19	StringTie	transcript	36083185	36149763	1000	+	.	gene_id "MSTRG.6158"; transcript_id "MSTRG.6158.1";
chr19	StringTie	exon	36083185	36083196	1000	+	.	gene_id "MSTRG.6158"; transcript_id "MSTRG.6158.1"; exon_number "1";
chr19	StringTie	exon	36139253	36139305	1000	+	.	gene_id "MSTRG.6158"; transcript_id "MSTRG.6158.1"; exon_number "2";
chr19	StringTie	exon	36142135	36142251	1000	+	.	gene_id "MSTRG.6158"; transcript_id "MSTRG.6158.1"; exon_number "3";
chr19	StringTie	exon	36145473	36145573	1000	+	.	gene_id "MSTRG.6158"; transcript_id "MSTRG.6158.1"; exon_number "4";
chr19	StringTie	exon	36149496	36149763	1000	+	.	gene_id "MSTRG.6158"; transcript_id "MSTRG.6158.1"; exon_number "5";
chr19	StringTie	transcript	36103672	36116251	1000	+	.	gene_id "MSTRG.6159"; transcript_id "MSTRG.6159.1";
chr19	StringTie	exon	36103672	36103794	1000	+	.	gene_id "MSTRG.6159"; transcript_id "MSTRG.6159.1"; exon_number "1";
chr19	StringTie	exon	36104632	36104694	1000	+	.	gene_id "MSTRG.6159"; transcript_id "MSTRG.6159.1"; exon_number "2";
chr19	StringTie	exon	36104770	36104802	1000	+	.	gene_id "MSTRG.6159"; transcript_id "MSTRG.6159.1"; exon_number "3";
chr19	StringTie	exon	36104937	36104961	1000	+	.	gene_id "MSTRG.6159"; transcript_id "MSTRG.6159.1"; exon_number "4";
chr19	StringTie	exon	36105944	36106049	1000	+	.	gene_id "MSTRG.6159"; transcript_id "MSTRG.6159.1"; exon_number "5";
chr19	StringTie	exon	36106129	36106288	1000	+	.	gene_id "MSTRG.6159"; transcript_id "MSTRG.6159.1"; exon_number "6";
chr19	StringTie	exon	36108026	36108095	1000	+	.	gene_id "MSTRG.6159"; transcript_id "MSTRG.6159.1"; exon_number "7";
chr19	StringTie	exon	36108189	36108271	1000	+	.	gene_id "MSTRG.6159"; transcript_id "MSTRG.6159.1"; exon_number "8";
chr19	StringTie	exon	36108757	36108814	1000	+	.	gene_id "MSTRG.6159"; transcript_id "MSTRG.6159.1"; exon_number "9";
chr19	StringTie	exon	36108973	36109097	1000	+	.	gene_id "MSTRG.6159"; transcript_id "MSTRG.6159.1"; exon_number "10";
chr19	StringTie	exon	36109304	36109367	1000	+	.	gene_id "MSTRG.6159"; transcript_id "MSTRG.6159.1"; exon_number "11";
chr19	StringTie	exon	36109471	36109601	1000	+	.	gene_id "MSTRG.6159"; transcript_id "MSTRG.6159.1"; exon_number "12";
chr19	StringTie	exon	36109789	36109951	1000	+	.	gene_id "MSTRG.6159"; transcript_id "MSTRG.6159.1"; exon_number "13";
chr19	StringTie	exon	36110326	36110406	1000	+	.	gene_id "MSTRG.6159"; transcript_id "MSTRG.6159.1"; exon_number "14";
chr19	StringTie	exon	36110515	36110660	1000	+	.	gene_id "MSTRG.6159"; transcript_id "MSTRG.6159.1"; exon_number "15";
chr19	StringTie	exon	36110914	36111025	1000	+	.	gene_id "MSTRG.6159"; transcript_id "MSTRG.6159.1"; exon_number "16";
chr19	StringTie	exon	36111097	36111229	1000	+	.	gene_id "MSTRG.6159"; transcript_id "MSTRG.6159.1"; exon_number "17";
chr19	StringTie	exon	36113503	36113635	1000	+	.	gene_id "MSTRG.6159"; transcript_id "MSTRG.6159.1"; exon_number "18";
chr19	StringTie	exon	36113778	36116251	1000	+	.	gene_id "MSTRG.6159"; transcript_id "MSTRG.6159.1"; exon_number "19";
chr19	StringTie	transcript	36119951	36128588	1000	+	.	gene_id "MSTRG.6160"; transcript_id "MSTRG.6160.1";
chr19	StringTie	exon	36119951	36120183	1000	+	.	gene_id "MSTRG.6160"; transcript_id "MSTRG.6160.1"; exon_number "1";
chr19	StringTie	exon	36120422	36120575	1000	+	.	gene_id "MSTRG.6160"; transcript_id "MSTRG.6160.1"; exon_number "2";
chr19	StringTie	exon	36122042	36122126	1000	+	.	gene_id "MSTRG.6160"; transcript_id "MSTRG.6160.1"; exon_number "3";
chr19	StringTie	exon	36122233	36122307	1000	+	.	gene_id "MSTRG.6160"; transcript_id "MSTRG.6160.1"; exon_number "4";
chr19	StringTie	exon	36123838	36123903	1000	+	.	gene_id "MSTRG.6160"; transcript_id "MSTRG.6160.1"; exon_number "5";
chr19	StringTie	exon	36123979	36124154	1000	+	.	gene_id "MSTRG.6160"; transcript_id "MSTRG.6160.1"; exon_number "6";
chr19	StringTie	exon	36124589	36124921	1000	+	.	gene_id "MSTRG.6160"; transcript_id "MSTRG.6160.1"; exon_number "7";
chr19	StringTie	exon	36125158	36125275	1000	+	.	gene_id "MSTRG.6160"; transcript_id "MSTRG.6160.1"; exon_number "8";
chr19	StringTie	exon	36128060	36128254	1000	+	.	gene_id "MSTRG.6160"; transcript_id "MSTRG.6160.1"; exon_number "9";
chr19	StringTie	exon	36128344	36128588	1000	+	.	gene_id "MSTRG.6160"; transcript_id "MSTRG.6160.1"; exon_number "10";
chr19	StringTie	transcript	36119980	36128586	1000	+	.	gene_id "MSTRG.6160"; transcript_id "MSTRG.6160.2";
chr19	StringTie	exon	36119980	36120183	1000	+	.	gene_id "MSTRG.6160"; transcript_id "MSTRG.6160.2"; exon_number "1";
chr19	StringTie	exon	36120422	36120575	1000	+	.	gene_id "MSTRG.6160"; transcript_id "MSTRG.6160.2"; exon_number "2";
chr19	StringTie	exon	36122042	36122126	1000	+	.	gene_id "MSTRG.6160"; transcript_id "MSTRG.6160.2"; exon_number "3";
chr19	StringTie	exon	36122233	36122307	1000	+	.	gene_id "MSTRG.6160"; transcript_id "MSTRG.6160.2"; exon_number "4";
chr19	StringTie	exon	36124000	36124154	1000	+	.	gene_id "MSTRG.6160"; transcript_id "MSTRG.6160.2"; exon_number "5";
chr19	StringTie	exon	36124589	36124921	1000	+	.	gene_id "MSTRG.6160"; transcript_id "MSTRG.6160.2"; exon_number "6";
chr19	StringTie	exon	36125158	36125275	1000	+	.	gene_id "MSTRG.6160"; transcript_id "MSTRG.6160.2"; exon_number "7";
chr19	StringTie	exon	36128060	36128254	1000	+	.	gene_id "MSTRG.6160"; transcript_id "MSTRG.6160.2"; exon_number "8";
chr19	StringTie	exon	36128344	36128586	1000	+	.	gene_id "MSTRG.6160"; transcript_id "MSTRG.6160.2"; exon_number "9";
chr19	StringTie	transcript	36120033	36128543	1000	+	.	gene_id "MSTRG.6160"; transcript_id "MSTRG.6160.3";
chr19	StringTie	exon	36120033	36120183	1000	+	.	gene_id "MSTRG.6160"; transcript_id "MSTRG.6160.3"; exon_number "1";
chr19	StringTie	exon	36120422	36120575	1000	+	.	gene_id "MSTRG.6160"; transcript_id "MSTRG.6160.3"; exon_number "2";
chr19	StringTie	exon	36122042	36122126	1000	+	.	gene_id "MSTRG.6160"; transcript_id "MSTRG.6160.3"; exon_number "3";
chr19	StringTie	exon	36122233	36122307	1000	+	.	gene_id "MSTRG.6160"; transcript_id "MSTRG.6160.3"; exon_number "4";
chr19	StringTie	exon	36123979	36124154	1000	+	.	gene_id "MSTRG.6160"; transcript_id "MSTRG.6160.3"; exon_number "5";
chr19	StringTie	exon	36124589	36124921	1000	+	.	gene_id "MSTRG.6160"; transcript_id "MSTRG.6160.3"; exon_number "6";
chr19	StringTie	exon	36125158	36125275	1000	+	.	gene_id "MSTRG.6160"; transcript_id "MSTRG.6160.3"; exon_number "7";
chr19	StringTie	exon	36128060	36128254	1000	+	.	gene_id "MSTRG.6160"; transcript_id "MSTRG.6160.3"; exon_number "8";
chr19	StringTie	exon	36128344	36128543	1000	+	.	gene_id "MSTRG.6160"; transcript_id "MSTRG.6160.3"; exon_number "9";
chr19	StringTie	transcript	36208921	36229779	1000	+	.	gene_id "MSTRG.6161"; transcript_id "MSTRG.6161.1";
chr19	StringTie	exon	36208921	36209283	1000	+	.	gene_id "MSTRG.6161"; transcript_id "MSTRG.6161.1"; exon_number "1";
chr19	StringTie	exon	36210371	36210443	1000	+	.	gene_id "MSTRG.6161"; transcript_id "MSTRG.6161.1"; exon_number "2";
chr19	StringTie	exon	36210686	36212706	1000	+	.	gene_id "MSTRG.6161"; transcript_id "MSTRG.6161.1"; exon_number "3";
chr19	StringTie	exon	36213261	36213374	1000	+	.	gene_id "MSTRG.6161"; transcript_id "MSTRG.6161.1"; exon_number "4";
chr19	StringTie	exon	36213470	36213620	1000	+	.	gene_id "MSTRG.6161"; transcript_id "MSTRG.6161.1"; exon_number "5";
chr19	StringTie	exon	36213897	36214176	1000	+	.	gene_id "MSTRG.6161"; transcript_id "MSTRG.6161.1"; exon_number "6";
chr19	StringTie	exon	36214349	36214404	1000	+	.	gene_id "MSTRG.6161"; transcript_id "MSTRG.6161.1"; exon_number "7";
chr19	StringTie	exon	36214633	36214908	1000	+	.	gene_id "MSTRG.6161"; transcript_id "MSTRG.6161.1"; exon_number "8";
chr19	StringTie	exon	36215538	36215632	1000	+	.	gene_id "MSTRG.6161"; transcript_id "MSTRG.6161.1"; exon_number "9";
chr19	StringTie	exon	36215890	36215988	1000	+	.	gene_id "MSTRG.6161"; transcript_id "MSTRG.6161.1"; exon_number "10";
chr19	StringTie	exon	36216121	36216234	1000	+	.	gene_id "MSTRG.6161"; transcript_id "MSTRG.6161.1"; exon_number "11";
chr19	StringTie	exon	36216380	36216526	1000	+	.	gene_id "MSTRG.6161"; transcript_id "MSTRG.6161.1"; exon_number "12";
chr19	StringTie	exon	36216624	36216719	1000	+	.	gene_id "MSTRG.6161"; transcript_id "MSTRG.6161.1"; exon_number "13";
chr19	StringTie	exon	36217137	36217254	1000	+	.	gene_id "MSTRG.6161"; transcript_id "MSTRG.6161.1"; exon_number "14";
chr19	StringTie	exon	36218057	36218170	1000	+	.	gene_id "MSTRG.6161"; transcript_id "MSTRG.6161.1"; exon_number "15";
chr19	StringTie	exon	36218339	36218523	1000	+	.	gene_id "MSTRG.6161"; transcript_id "MSTRG.6161.1"; exon_number "16";
chr19	StringTie	exon	36218599	36218688	1000	+	.	gene_id "MSTRG.6161"; transcript_id "MSTRG.6161.1"; exon_number "17";
chr19	StringTie	exon	36218782	36218886	1000	+	.	gene_id "MSTRG.6161"; transcript_id "MSTRG.6161.1"; exon_number "18";
chr19	StringTie	exon	36218999	36219072	1000	+	.	gene_id "MSTRG.6161"; transcript_id "MSTRG.6161.1"; exon_number "19";
chr19	StringTie	exon	36219675	36219790	1000	+	.	gene_id "MSTRG.6161"; transcript_id "MSTRG.6161.1"; exon_number "20";
chr19	StringTie	exon	36219886	36219977	1000	+	.	gene_id "MSTRG.6161"; transcript_id "MSTRG.6161.1"; exon_number "21";
chr19	StringTie	exon	36220060	36220197	1000	+	.	gene_id "MSTRG.6161"; transcript_id "MSTRG.6161.1"; exon_number "22";
chr19	StringTie	exon	36220868	36221026	1000	+	.	gene_id "MSTRG.6161"; transcript_id "MSTRG.6161.1"; exon_number "23";
chr19	StringTie	exon	36221243	36221363	1000	+	.	gene_id "MSTRG.6161"; transcript_id "MSTRG.6161.1"; exon_number "24";
chr19	StringTie	exon	36221439	36221517	1000	+	.	gene_id "MSTRG.6161"; transcript_id "MSTRG.6161.1"; exon_number "25";
chr19	StringTie	exon	36221608	36221768	1000	+	.	gene_id "MSTRG.6161"; transcript_id "MSTRG.6161.1"; exon_number "26";
chr19	StringTie	exon	36222809	36223036	1000	+	.	gene_id "MSTRG.6161"; transcript_id "MSTRG.6161.1"; exon_number "27";
chr19	StringTie	exon	36223116	36224409	1000	+	.	gene_id "MSTRG.6161"; transcript_id "MSTRG.6161.1"; exon_number "28";
chr19	StringTie	exon	36224498	36224587	1000	+	.	gene_id "MSTRG.6161"; transcript_id "MSTRG.6161.1"; exon_number "29";
chr19	StringTie	exon	36224664	36224773	1000	+	.	gene_id "MSTRG.6161"; transcript_id "MSTRG.6161.1"; exon_number "30";
chr19	StringTie	exon	36227591	36227728	1000	+	.	gene_id "MSTRG.6161"; transcript_id "MSTRG.6161.1"; exon_number "31";
chr19	StringTie	exon	36227813	36227887	1000	+	.	gene_id "MSTRG.6161"; transcript_id "MSTRG.6161.1"; exon_number "32";
chr19	StringTie	exon	36227987	36228164	1000	+	.	gene_id "MSTRG.6161"; transcript_id "MSTRG.6161.1"; exon_number "33";
chr19	StringTie	exon	36228537	36228644	1000	+	.	gene_id "MSTRG.6161"; transcript_id "MSTRG.6161.1"; exon_number "34";
chr19	StringTie	exon	36228760	36228843	1000	+	.	gene_id "MSTRG.6161"; transcript_id "MSTRG.6161.1"; exon_number "35";
chr19	StringTie	exon	36228963	36229092	1000	+	.	gene_id "MSTRG.6161"; transcript_id "MSTRG.6161.1"; exon_number "36";
chr19	StringTie	exon	36229183	36229779	1000	+	.	gene_id "MSTRG.6161"; transcript_id "MSTRG.6161.1"; exon_number "37";
chr19	StringTie	transcript	36230725	36236112	1000	-	.	gene_id "MSTRG.6162"; transcript_id "MSTRG.6162.1";
chr19	StringTie	exon	36230725	36230989	1000	-	.	gene_id "MSTRG.6162"; transcript_id "MSTRG.6162.1"; exon_number "1";
chr19	StringTie	exon	36231925	36232124	1000	-	.	gene_id "MSTRG.6162"; transcript_id "MSTRG.6162.1"; exon_number "2";
chr19	StringTie	exon	36233291	36233704	1000	-	.	gene_id "MSTRG.6162"; transcript_id "MSTRG.6162.1"; exon_number "3";
chr19	StringTie	exon	36234710	36234805	1000	-	.	gene_id "MSTRG.6162"; transcript_id "MSTRG.6162.1"; exon_number "4";
chr19	StringTie	exon	36234971	36235046	1000	-	.	gene_id "MSTRG.6162"; transcript_id "MSTRG.6162.1"; exon_number "5";
chr19	StringTie	exon	36235224	36235322	1000	-	.	gene_id "MSTRG.6162"; transcript_id "MSTRG.6162.1"; exon_number "6";
chr19	StringTie	exon	36235527	36236112	1000	-	.	gene_id "MSTRG.6162"; transcript_id "MSTRG.6162.1"; exon_number "7";
chr19	StringTie	transcript	36236015	36237911	1000	+	.	gene_id "MSTRG.6163"; transcript_id "MSTRG.6163.1";
chr19	StringTie	exon	36236015	36236601	1000	+	.	gene_id "MSTRG.6163"; transcript_id "MSTRG.6163.1"; exon_number "1";
chr19	StringTie	exon	36236736	36236892	1000	+	.	gene_id "MSTRG.6163"; transcript_id "MSTRG.6163.1"; exon_number "2";
chr19	StringTie	exon	36237320	36237424	1000	+	.	gene_id "MSTRG.6163"; transcript_id "MSTRG.6163.1"; exon_number "3";
chr19	StringTie	exon	36237609	36237911	1000	+	.	gene_id "MSTRG.6163"; transcript_id "MSTRG.6163.1"; exon_number "4";
chr19	StringTie	transcript	36236520	36237894	1000	+	.	gene_id "MSTRG.6163"; transcript_id "MSTRG.6163.2";
chr19	StringTie	exon	36236520	36236601	1000	+	.	gene_id "MSTRG.6163"; transcript_id "MSTRG.6163.2"; exon_number "1";
chr19	StringTie	exon	36236736	36236892	1000	+	.	gene_id "MSTRG.6163"; transcript_id "MSTRG.6163.2"; exon_number "2";
chr19	StringTie	exon	36237320	36237424	1000	+	.	gene_id "MSTRG.6163"; transcript_id "MSTRG.6163.2"; exon_number "3";
chr19	StringTie	exon	36237609	36237771	1000	+	.	gene_id "MSTRG.6163"; transcript_id "MSTRG.6163.2"; exon_number "4";
chr19	StringTie	exon	36237813	36237894	1000	+	.	gene_id "MSTRG.6163"; transcript_id "MSTRG.6163.2"; exon_number "5";
chr19	StringTie	transcript	36236520	36237905	1000	+	.	gene_id "MSTRG.6163"; transcript_id "MSTRG.6163.3";
chr19	StringTie	exon	36236520	36236601	1000	+	.	gene_id "MSTRG.6163"; transcript_id "MSTRG.6163.3"; exon_number "1";
chr19	StringTie	exon	36236774	36236892	1000	+	.	gene_id "MSTRG.6163"; transcript_id "MSTRG.6163.3"; exon_number "2";
chr19	StringTie	exon	36237320	36237424	1000	+	.	gene_id "MSTRG.6163"; transcript_id "MSTRG.6163.3"; exon_number "3";
chr19	StringTie	exon	36237609	36237905	1000	+	.	gene_id "MSTRG.6163"; transcript_id "MSTRG.6163.3"; exon_number "4";
chr19	StringTie	transcript	36242927	36244920	1000	-	.	gene_id "MSTRG.6164"; transcript_id "MSTRG.6164.1";
chr19	StringTie	exon	36242927	36243152	1000	-	.	gene_id "MSTRG.6164"; transcript_id "MSTRG.6164.1"; exon_number "1";
chr19	StringTie	exon	36243335	36243385	1000	-	.	gene_id "MSTRG.6164"; transcript_id "MSTRG.6164.1"; exon_number "2";
chr19	StringTie	exon	36243705	36243734	1000	-	.	gene_id "MSTRG.6164"; transcript_id "MSTRG.6164.1"; exon_number "3";
chr19	StringTie	exon	36243815	36243900	1000	-	.	gene_id "MSTRG.6164"; transcript_id "MSTRG.6164.1"; exon_number "4";
chr19	StringTie	exon	36243988	36244920	1000	-	.	gene_id "MSTRG.6164"; transcript_id "MSTRG.6164.1"; exon_number "5";
chr19	StringTie	transcript	36243988	36245420	1000	+	.	gene_id "MSTRG.6165"; transcript_id "MSTRG.6165.1";
chr19	StringTie	exon	36243988	36245058	1000	+	.	gene_id "MSTRG.6165"; transcript_id "MSTRG.6165.1"; exon_number "1";
chr19	StringTie	exon	36245147	36245220	1000	+	.	gene_id "MSTRG.6165"; transcript_id "MSTRG.6165.1"; exon_number "2";
chr19	StringTie	exon	36245294	36245420	1000	+	.	gene_id "MSTRG.6165"; transcript_id "MSTRG.6165.1"; exon_number "3";
chr19	StringTie	transcript	36249095	36261655	1000	+	.	gene_id "MSTRG.6166"; transcript_id "MSTRG.6166.1";
chr19	StringTie	exon	36249095	36249127	1000	+	.	gene_id "MSTRG.6166"; transcript_id "MSTRG.6166.1"; exon_number "1";
chr19	StringTie	exon	36250275	36250371	1000	+	.	gene_id "MSTRG.6166"; transcript_id "MSTRG.6166.1"; exon_number "2";
chr19	StringTie	exon	36250690	36250892	1000	+	.	gene_id "MSTRG.6166"; transcript_id "MSTRG.6166.1"; exon_number "3";
chr19	StringTie	exon	36252920	36253047	1000	+	.	gene_id "MSTRG.6166"; transcript_id "MSTRG.6166.1"; exon_number "4";
chr19	StringTie	exon	36253157	36253257	1000	+	.	gene_id "MSTRG.6166"; transcript_id "MSTRG.6166.1"; exon_number "5";
chr19	StringTie	exon	36255755	36255837	1000	+	.	gene_id "MSTRG.6166"; transcript_id "MSTRG.6166.1"; exon_number "6";
chr19	StringTie	exon	36255935	36256077	1000	+	.	gene_id "MSTRG.6166"; transcript_id "MSTRG.6166.1"; exon_number "7";
chr19	StringTie	exon	36257669	36257856	1000	+	.	gene_id "MSTRG.6166"; transcript_id "MSTRG.6166.1"; exon_number "8";
chr19	StringTie	exon	36257973	36258967	1000	+	.	gene_id "MSTRG.6166"; transcript_id "MSTRG.6166.1"; exon_number "9";
chr19	StringTie	exon	36259057	36259138	1000	+	.	gene_id "MSTRG.6166"; transcript_id "MSTRG.6166.1"; exon_number "10";
chr19	StringTie	exon	36259306	36261655	1000	+	.	gene_id "MSTRG.6166"; transcript_id "MSTRG.6166.1"; exon_number "11";
chr19	StringTie	transcript	36249095	36261656	1000	+	.	gene_id "MSTRG.6166"; transcript_id "MSTRG.6166.2";
chr19	StringTie	exon	36249095	36250371	1000	+	.	gene_id "MSTRG.6166"; transcript_id "MSTRG.6166.2"; exon_number "1";
chr19	StringTie	exon	36250690	36250892	1000	+	.	gene_id "MSTRG.6166"; transcript_id "MSTRG.6166.2"; exon_number "2";
chr19	StringTie	exon	36252920	36253047	1000	+	.	gene_id "MSTRG.6166"; transcript_id "MSTRG.6166.2"; exon_number "3";
chr19	StringTie	exon	36253154	36253257	1000	+	.	gene_id "MSTRG.6166"; transcript_id "MSTRG.6166.2"; exon_number "4";
chr19	StringTie	exon	36255755	36255837	1000	+	.	gene_id "MSTRG.6166"; transcript_id "MSTRG.6166.2"; exon_number "5";
chr19	StringTie	exon	36255935	36256077	1000	+	.	gene_id "MSTRG.6166"; transcript_id "MSTRG.6166.2"; exon_number "6";
chr19	StringTie	exon	36257669	36257856	1000	+	.	gene_id "MSTRG.6166"; transcript_id "MSTRG.6166.2"; exon_number "7";
chr19	StringTie	exon	36257973	36258967	1000	+	.	gene_id "MSTRG.6166"; transcript_id "MSTRG.6166.2"; exon_number "8";
chr19	StringTie	exon	36259057	36259138	1000	+	.	gene_id "MSTRG.6166"; transcript_id "MSTRG.6166.2"; exon_number "9";
chr19	StringTie	exon	36259667	36261656	1000	+	.	gene_id "MSTRG.6166"; transcript_id "MSTRG.6166.2"; exon_number "10";
chr19	StringTie	transcript	36249095	36260237	1000	+	.	gene_id "MSTRG.6166"; transcript_id "MSTRG.6166.3";
chr19	StringTie	exon	36249095	36250371	1000	+	.	gene_id "MSTRG.6166"; transcript_id "MSTRG.6166.3"; exon_number "1";
chr19	StringTie	exon	36250690	36250892	1000	+	.	gene_id "MSTRG.6166"; transcript_id "MSTRG.6166.3"; exon_number "2";
chr19	StringTie	exon	36252920	36253047	1000	+	.	gene_id "MSTRG.6166"; transcript_id "MSTRG.6166.3"; exon_number "3";
chr19	StringTie	exon	36253154	36253257	1000	+	.	gene_id "MSTRG.6166"; transcript_id "MSTRG.6166.3"; exon_number "4";
chr19	StringTie	exon	36255755	36255837	1000	+	.	gene_id "MSTRG.6166"; transcript_id "MSTRG.6166.3"; exon_number "5";
chr19	StringTie	exon	36255935	36256077	1000	+	.	gene_id "MSTRG.6166"; transcript_id "MSTRG.6166.3"; exon_number "6";
chr19	StringTie	exon	36257669	36257856	1000	+	.	gene_id "MSTRG.6166"; transcript_id "MSTRG.6166.3"; exon_number "7";
chr19	StringTie	exon	36257973	36258967	1000	+	.	gene_id "MSTRG.6166"; transcript_id "MSTRG.6166.3"; exon_number "8";
chr19	StringTie	exon	36259057	36259138	1000	+	.	gene_id "MSTRG.6166"; transcript_id "MSTRG.6166.3"; exon_number "9";
chr19	StringTie	exon	36259306	36259471	1000	+	.	gene_id "MSTRG.6166"; transcript_id "MSTRG.6166.3"; exon_number "10";
chr19	StringTie	exon	36259667	36260237	1000	+	.	gene_id "MSTRG.6166"; transcript_id "MSTRG.6166.3"; exon_number "11";
chr19	StringTie	transcript	36249099	36261656	1000	+	.	gene_id "MSTRG.6166"; transcript_id "MSTRG.6166.4";
chr19	StringTie	exon	36249099	36249127	1000	+	.	gene_id "MSTRG.6166"; transcript_id "MSTRG.6166.4"; exon_number "1";
chr19	StringTie	exon	36250275	36250371	1000	+	.	gene_id "MSTRG.6166"; transcript_id "MSTRG.6166.4"; exon_number "2";
chr19	StringTie	exon	36250690	36250892	1000	+	.	gene_id "MSTRG.6166"; transcript_id "MSTRG.6166.4"; exon_number "3";
chr19	StringTie	exon	36252920	36253047	1000	+	.	gene_id "MSTRG.6166"; transcript_id "MSTRG.6166.4"; exon_number "4";
chr19	StringTie	exon	36253154	36253257	1000	+	.	gene_id "MSTRG.6166"; transcript_id "MSTRG.6166.4"; exon_number "5";
chr19	StringTie	exon	36255755	36255837	1000	+	.	gene_id "MSTRG.6166"; transcript_id "MSTRG.6166.4"; exon_number "6";
chr19	StringTie	exon	36255935	36256077	1000	+	.	gene_id "MSTRG.6166"; transcript_id "MSTRG.6166.4"; exon_number "7";
chr19	StringTie	exon	36257669	36257856	1000	+	.	gene_id "MSTRG.6166"; transcript_id "MSTRG.6166.4"; exon_number "8";
chr19	StringTie	exon	36257973	36258967	1000	+	.	gene_id "MSTRG.6166"; transcript_id "MSTRG.6166.4"; exon_number "9";
chr19	StringTie	exon	36259057	36259138	1000	+	.	gene_id "MSTRG.6166"; transcript_id "MSTRG.6166.4"; exon_number "10";
chr19	StringTie	exon	36259306	36261656	1000	+	.	gene_id "MSTRG.6166"; transcript_id "MSTRG.6166.4"; exon_number "11";
chr19	StringTie	transcript	36249099	36260077	1000	+	.	gene_id "MSTRG.6166"; transcript_id "MSTRG.6166.5";
chr19	StringTie	exon	36249099	36250371	1000	+	.	gene_id "MSTRG.6166"; transcript_id "MSTRG.6166.5"; exon_number "1";
chr19	StringTie	exon	36250690	36250892	1000	+	.	gene_id "MSTRG.6166"; transcript_id "MSTRG.6166.5"; exon_number "2";
chr19	StringTie	exon	36252920	36253047	1000	+	.	gene_id "MSTRG.6166"; transcript_id "MSTRG.6166.5"; exon_number "3";
chr19	StringTie	exon	36253157	36253257	1000	+	.	gene_id "MSTRG.6166"; transcript_id "MSTRG.6166.5"; exon_number "4";
chr19	StringTie	exon	36255755	36255837	1000	+	.	gene_id "MSTRG.6166"; transcript_id "MSTRG.6166.5"; exon_number "5";
chr19	StringTie	exon	36255935	36256077	1000	+	.	gene_id "MSTRG.6166"; transcript_id "MSTRG.6166.5"; exon_number "6";
chr19	StringTie	exon	36257669	36257856	1000	+	.	gene_id "MSTRG.6166"; transcript_id "MSTRG.6166.5"; exon_number "7";
chr19	StringTie	exon	36257973	36258967	1000	+	.	gene_id "MSTRG.6166"; transcript_id "MSTRG.6166.5"; exon_number "8";
chr19	StringTie	exon	36259057	36259138	1000	+	.	gene_id "MSTRG.6166"; transcript_id "MSTRG.6166.5"; exon_number "9";
chr19	StringTie	exon	36259306	36259471	1000	+	.	gene_id "MSTRG.6166"; transcript_id "MSTRG.6166.5"; exon_number "10";
chr19	StringTie	exon	36259667	36260077	1000	+	.	gene_id "MSTRG.6166"; transcript_id "MSTRG.6166.5"; exon_number "11";
chr19	StringTie	transcript	36260041	36262839	1000	-	.	gene_id "MSTRG.6167"; transcript_id "MSTRG.6167.1";
chr19	StringTie	exon	36260041	36262839	1000	-	.	gene_id "MSTRG.6167"; transcript_id "MSTRG.6167.1"; exon_number "1";
chr19	StringTie	transcript	36359347	36370690	1000	+	.	gene_id "MSTRG.6168"; transcript_id "MSTRG.6168.1";
chr19	StringTie	exon	36359347	36359685	1000	+	.	gene_id "MSTRG.6168"; transcript_id "MSTRG.6168.1"; exon_number "1";
chr19	StringTie	exon	36360569	36360712	1000	+	.	gene_id "MSTRG.6168"; transcript_id "MSTRG.6168.1"; exon_number "2";
chr19	StringTie	exon	36361798	36361930	1000	+	.	gene_id "MSTRG.6168"; transcript_id "MSTRG.6168.1"; exon_number "3";
chr19	StringTie	exon	36362139	36362251	1000	+	.	gene_id "MSTRG.6168"; transcript_id "MSTRG.6168.1"; exon_number "4";
chr19	StringTie	exon	36362514	36362647	1000	+	.	gene_id "MSTRG.6168"; transcript_id "MSTRG.6168.1"; exon_number "5";
chr19	StringTie	exon	36362760	36362938	1000	+	.	gene_id "MSTRG.6168"; transcript_id "MSTRG.6168.1"; exon_number "6";
chr19	StringTie	exon	36363385	36363515	1000	+	.	gene_id "MSTRG.6168"; transcript_id "MSTRG.6168.1"; exon_number "7";
chr19	StringTie	exon	36364541	36364615	1000	+	.	gene_id "MSTRG.6168"; transcript_id "MSTRG.6168.1"; exon_number "8";
chr19	StringTie	exon	36365406	36365564	1000	+	.	gene_id "MSTRG.6168"; transcript_id "MSTRG.6168.1"; exon_number "9";
chr19	StringTie	exon	36365643	36365771	1000	+	.	gene_id "MSTRG.6168"; transcript_id "MSTRG.6168.1"; exon_number "10";
chr19	StringTie	exon	36367419	36367518	1000	+	.	gene_id "MSTRG.6168"; transcript_id "MSTRG.6168.1"; exon_number "11";
chr19	StringTie	exon	36368620	36368727	1000	+	.	gene_id "MSTRG.6168"; transcript_id "MSTRG.6168.1"; exon_number "12";
chr19	StringTie	exon	36368984	36369010	1000	+	.	gene_id "MSTRG.6168"; transcript_id "MSTRG.6168.1"; exon_number "13";
chr19	StringTie	exon	36369486	36369556	1000	+	.	gene_id "MSTRG.6168"; transcript_id "MSTRG.6168.1"; exon_number "14";
chr19	StringTie	exon	36369792	36369854	1000	+	.	gene_id "MSTRG.6168"; transcript_id "MSTRG.6168.1"; exon_number "15";
chr19	StringTie	exon	36369976	36370119	1000	+	.	gene_id "MSTRG.6168"; transcript_id "MSTRG.6168.1"; exon_number "16";
chr19	StringTie	exon	36370245	36370690	1000	+	.	gene_id "MSTRG.6168"; transcript_id "MSTRG.6168.1"; exon_number "17";
chr19	StringTie	transcript	36359478	36370690	1000	+	.	gene_id "MSTRG.6168"; transcript_id "MSTRG.6168.2";
chr19	StringTie	exon	36359478	36359685	1000	+	.	gene_id "MSTRG.6168"; transcript_id "MSTRG.6168.2"; exon_number "1";
chr19	StringTie	exon	36360569	36360712	1000	+	.	gene_id "MSTRG.6168"; transcript_id "MSTRG.6168.2"; exon_number "2";
chr19	StringTie	exon	36361798	36361930	1000	+	.	gene_id "MSTRG.6168"; transcript_id "MSTRG.6168.2"; exon_number "3";
chr19	StringTie	exon	36362139	36362251	1000	+	.	gene_id "MSTRG.6168"; transcript_id "MSTRG.6168.2"; exon_number "4";
chr19	StringTie	exon	36362514	36362647	1000	+	.	gene_id "MSTRG.6168"; transcript_id "MSTRG.6168.2"; exon_number "5";
chr19	StringTie	exon	36362760	36362938	1000	+	.	gene_id "MSTRG.6168"; transcript_id "MSTRG.6168.2"; exon_number "6";
chr19	StringTie	exon	36363385	36363515	1000	+	.	gene_id "MSTRG.6168"; transcript_id "MSTRG.6168.2"; exon_number "7";
chr19	StringTie	exon	36364541	36364615	1000	+	.	gene_id "MSTRG.6168"; transcript_id "MSTRG.6168.2"; exon_number "8";
chr19	StringTie	exon	36365406	36365564	1000	+	.	gene_id "MSTRG.6168"; transcript_id "MSTRG.6168.2"; exon_number "9";
chr19	StringTie	exon	36365643	36365771	1000	+	.	gene_id "MSTRG.6168"; transcript_id "MSTRG.6168.2"; exon_number "10";
chr19	StringTie	exon	36367419	36367518	1000	+	.	gene_id "MSTRG.6168"; transcript_id "MSTRG.6168.2"; exon_number "11";
chr19	StringTie	exon	36368620	36368727	1000	+	.	gene_id "MSTRG.6168"; transcript_id "MSTRG.6168.2"; exon_number "12";
chr19	StringTie	exon	36368987	36369010	1000	+	.	gene_id "MSTRG.6168"; transcript_id "MSTRG.6168.2"; exon_number "13";
chr19	StringTie	exon	36369486	36369556	1000	+	.	gene_id "MSTRG.6168"; transcript_id "MSTRG.6168.2"; exon_number "14";
chr19	StringTie	exon	36369792	36369854	1000	+	.	gene_id "MSTRG.6168"; transcript_id "MSTRG.6168.2"; exon_number "15";
chr19	StringTie	exon	36369976	36370119	1000	+	.	gene_id "MSTRG.6168"; transcript_id "MSTRG.6168.2"; exon_number "16";
chr19	StringTie	exon	36370245	36370690	1000	+	.	gene_id "MSTRG.6168"; transcript_id "MSTRG.6168.2"; exon_number "17";
chr19	StringTie	transcript	36428022	36436095	1000	+	.	gene_id "MSTRG.6169"; transcript_id "MSTRG.6169.1";
chr19	StringTie	exon	36428022	36428457	1000	+	.	gene_id "MSTRG.6169"; transcript_id "MSTRG.6169.1"; exon_number "1";
chr19	StringTie	exon	36430312	36431742	1000	+	.	gene_id "MSTRG.6169"; transcript_id "MSTRG.6169.1"; exon_number "2";
chr19	StringTie	exon	36435450	36436095	1000	+	.	gene_id "MSTRG.6169"; transcript_id "MSTRG.6169.1"; exon_number "3";
chr19	StringTie	transcript	36447826	36448091	1000	.	.	gene_id "MSTRG.6170"; transcript_id "MSTRG.6170.1";
chr19	StringTie	exon	36447826	36448091	1000	.	.	gene_id "MSTRG.6170"; transcript_id "MSTRG.6170.1"; exon_number "1";
chr19	StringTie	transcript	36486090	36487220	1000	+	.	gene_id "MSTRG.6171"; transcript_id "MSTRG.6171.1";
chr19	StringTie	exon	36486090	36487220	1000	+	.	gene_id "MSTRG.6171"; transcript_id "MSTRG.6171.1"; exon_number "1";
chr19	StringTie	transcript	36500026	36505141	1000	-	.	gene_id "MSTRG.6172"; transcript_id "MSTRG.6172.1";
chr19	StringTie	exon	36500026	36500455	1000	-	.	gene_id "MSTRG.6172"; transcript_id "MSTRG.6172.1"; exon_number "1";
chr19	StringTie	exon	36501469	36501585	1000	-	.	gene_id "MSTRG.6172"; transcript_id "MSTRG.6172.1"; exon_number "2";
chr19	StringTie	exon	36501796	36501947	1000	-	.	gene_id "MSTRG.6172"; transcript_id "MSTRG.6172.1"; exon_number "3";
chr19	StringTie	exon	36502306	36502366	1000	-	.	gene_id "MSTRG.6172"; transcript_id "MSTRG.6172.1"; exon_number "4";
chr19	StringTie	exon	36503923	36503991	1000	-	.	gene_id "MSTRG.6172"; transcript_id "MSTRG.6172.1"; exon_number "5";
chr19	StringTie	exon	36504246	36504324	1000	-	.	gene_id "MSTRG.6172"; transcript_id "MSTRG.6172.1"; exon_number "6";
chr19	StringTie	exon	36505077	36505141	1000	-	.	gene_id "MSTRG.6172"; transcript_id "MSTRG.6172.1"; exon_number "7";
chr19	StringTie	transcript	36500077	36505129	1000	-	.	gene_id "MSTRG.6172"; transcript_id "MSTRG.6172.2";
chr19	StringTie	exon	36500077	36500455	1000	-	.	gene_id "MSTRG.6172"; transcript_id "MSTRG.6172.2"; exon_number "1";
chr19	StringTie	exon	36501469	36501585	1000	-	.	gene_id "MSTRG.6172"; transcript_id "MSTRG.6172.2"; exon_number "2";
chr19	StringTie	exon	36501796	36501947	1000	-	.	gene_id "MSTRG.6172"; transcript_id "MSTRG.6172.2"; exon_number "3";
chr19	StringTie	exon	36502306	36502366	1000	-	.	gene_id "MSTRG.6172"; transcript_id "MSTRG.6172.2"; exon_number "4";
chr19	StringTie	exon	36503923	36503991	1000	-	.	gene_id "MSTRG.6172"; transcript_id "MSTRG.6172.2"; exon_number "5";
chr19	StringTie	exon	36504246	36504324	1000	-	.	gene_id "MSTRG.6172"; transcript_id "MSTRG.6172.2"; exon_number "6";
chr19	StringTie	exon	36504416	36504490	1000	-	.	gene_id "MSTRG.6172"; transcript_id "MSTRG.6172.2"; exon_number "7";
chr19	StringTie	exon	36505077	36505129	1000	-	.	gene_id "MSTRG.6172"; transcript_id "MSTRG.6172.2"; exon_number "8";
chr19	StringTie	transcript	36525887	36545664	1000	-	.	gene_id "MSTRG.6173"; transcript_id "MSTRG.6173.1";
chr19	StringTie	exon	36525887	36526494	1000	-	.	gene_id "MSTRG.6173"; transcript_id "MSTRG.6173.1"; exon_number "1";
chr19	StringTie	exon	36530225	36530620	1000	-	.	gene_id "MSTRG.6173"; transcript_id "MSTRG.6173.1"; exon_number "2";
chr19	StringTie	exon	36530846	36531038	1000	-	.	gene_id "MSTRG.6173"; transcript_id "MSTRG.6173.1"; exon_number "3";
chr19	StringTie	exon	36545037	36545664	1000	-	.	gene_id "MSTRG.6173"; transcript_id "MSTRG.6173.1"; exon_number "4";
chr19	StringTie	transcript	36545839	36596005	1000	+	.	gene_id "MSTRG.6174"; transcript_id "MSTRG.6174.1";
chr19	StringTie	exon	36545839	36546050	1000	+	.	gene_id "MSTRG.6174"; transcript_id "MSTRG.6174.1"; exon_number "1";
chr19	StringTie	exon	36549682	36549773	1000	+	.	gene_id "MSTRG.6174"; transcript_id "MSTRG.6174.1"; exon_number "2";
chr19	StringTie	exon	36550870	36550932	1000	+	.	gene_id "MSTRG.6174"; transcript_id "MSTRG.6174.1"; exon_number "3";
chr19	StringTie	exon	36556860	36556917	1000	+	.	gene_id "MSTRG.6174"; transcript_id "MSTRG.6174.1"; exon_number "4";
chr19	StringTie	exon	36557159	36557329	1000	+	.	gene_id "MSTRG.6174"; transcript_id "MSTRG.6174.1"; exon_number "5";
chr19	StringTie	exon	36558208	36558345	1000	+	.	gene_id "MSTRG.6174"; transcript_id "MSTRG.6174.1"; exon_number "6";
chr19	StringTie	exon	36558730	36558912	1000	+	.	gene_id "MSTRG.6174"; transcript_id "MSTRG.6174.1"; exon_number "7";
chr19	StringTie	exon	36562458	36562618	1000	+	.	gene_id "MSTRG.6174"; transcript_id "MSTRG.6174.1"; exon_number "8";
chr19	StringTie	exon	36564244	36564433	1000	+	.	gene_id "MSTRG.6174"; transcript_id "MSTRG.6174.1"; exon_number "9";
chr19	StringTie	exon	36572335	36572472	1000	+	.	gene_id "MSTRG.6174"; transcript_id "MSTRG.6174.1"; exon_number "10";
chr19	StringTie	exon	36573965	36574143	1000	+	.	gene_id "MSTRG.6174"; transcript_id "MSTRG.6174.1"; exon_number "11";
chr19	StringTie	exon	36575555	36575646	1000	+	.	gene_id "MSTRG.6174"; transcript_id "MSTRG.6174.1"; exon_number "12";
chr19	StringTie	exon	36577589	36577714	1000	+	.	gene_id "MSTRG.6174"; transcript_id "MSTRG.6174.1"; exon_number "13";
chr19	StringTie	exon	36579940	36580007	1000	+	.	gene_id "MSTRG.6174"; transcript_id "MSTRG.6174.1"; exon_number "14";
chr19	StringTie	exon	36580087	36580208	1000	+	.	gene_id "MSTRG.6174"; transcript_id "MSTRG.6174.1"; exon_number "15";
chr19	StringTie	exon	36581347	36581422	1000	+	.	gene_id "MSTRG.6174"; transcript_id "MSTRG.6174.1"; exon_number "16";
chr19	StringTie	exon	36582102	36582213	1000	+	.	gene_id "MSTRG.6174"; transcript_id "MSTRG.6174.1"; exon_number "17";
chr19	StringTie	exon	36582304	36582367	1000	+	.	gene_id "MSTRG.6174"; transcript_id "MSTRG.6174.1"; exon_number "18";
chr19	StringTie	exon	36583591	36583713	1000	+	.	gene_id "MSTRG.6174"; transcript_id "MSTRG.6174.1"; exon_number "19";
chr19	StringTie	exon	36584933	36585066	1000	+	.	gene_id "MSTRG.6174"; transcript_id "MSTRG.6174.1"; exon_number "20";
chr19	StringTie	exon	36587929	36587981	1000	+	.	gene_id "MSTRG.6174"; transcript_id "MSTRG.6174.1"; exon_number "21";
chr19	StringTie	exon	36590301	36590519	1000	+	.	gene_id "MSTRG.6174"; transcript_id "MSTRG.6174.1"; exon_number "22";
chr19	StringTie	exon	36591650	36591777	1000	+	.	gene_id "MSTRG.6174"; transcript_id "MSTRG.6174.1"; exon_number "23";
chr19	StringTie	exon	36592116	36592219	1000	+	.	gene_id "MSTRG.6174"; transcript_id "MSTRG.6174.1"; exon_number "24";
chr19	StringTie	exon	36592566	36592676	1000	+	.	gene_id "MSTRG.6174"; transcript_id "MSTRG.6174.1"; exon_number "25";
chr19	StringTie	exon	36592916	36593053	1000	+	.	gene_id "MSTRG.6174"; transcript_id "MSTRG.6174.1"; exon_number "26";
chr19	StringTie	exon	36593639	36593753	1000	+	.	gene_id "MSTRG.6174"; transcript_id "MSTRG.6174.1"; exon_number "27";
chr19	StringTie	exon	36593850	36593976	1000	+	.	gene_id "MSTRG.6174"; transcript_id "MSTRG.6174.1"; exon_number "28";
chr19	StringTie	exon	36594058	36594109	1000	+	.	gene_id "MSTRG.6174"; transcript_id "MSTRG.6174.1"; exon_number "29";
chr19	StringTie	exon	36594245	36594883	1000	+	.	gene_id "MSTRG.6174"; transcript_id "MSTRG.6174.1"; exon_number "30";
chr19	StringTie	exon	36595420	36595577	1000	+	.	gene_id "MSTRG.6174"; transcript_id "MSTRG.6174.1"; exon_number "31";
chr19	StringTie	exon	36595670	36596005	1000	+	.	gene_id "MSTRG.6174"; transcript_id "MSTRG.6174.1"; exon_number "32";
chr19	StringTie	transcript	36545874	36596005	1000	+	.	gene_id "MSTRG.6174"; transcript_id "MSTRG.6174.2";
chr19	StringTie	exon	36545874	36546050	1000	+	.	gene_id "MSTRG.6174"; transcript_id "MSTRG.6174.2"; exon_number "1";
chr19	StringTie	exon	36549682	36549773	1000	+	.	gene_id "MSTRG.6174"; transcript_id "MSTRG.6174.2"; exon_number "2";
chr19	StringTie	exon	36550870	36550932	1000	+	.	gene_id "MSTRG.6174"; transcript_id "MSTRG.6174.2"; exon_number "3";
chr19	StringTie	exon	36556860	36556917	1000	+	.	gene_id "MSTRG.6174"; transcript_id "MSTRG.6174.2"; exon_number "4";
chr19	StringTie	exon	36557159	36557329	1000	+	.	gene_id "MSTRG.6174"; transcript_id "MSTRG.6174.2"; exon_number "5";
chr19	StringTie	exon	36558208	36558345	1000	+	.	gene_id "MSTRG.6174"; transcript_id "MSTRG.6174.2"; exon_number "6";
chr19	StringTie	exon	36558730	36558912	1000	+	.	gene_id "MSTRG.6174"; transcript_id "MSTRG.6174.2"; exon_number "7";
chr19	StringTie	exon	36562458	36562618	1000	+	.	gene_id "MSTRG.6174"; transcript_id "MSTRG.6174.2"; exon_number "8";
chr19	StringTie	exon	36564244	36564433	1000	+	.	gene_id "MSTRG.6174"; transcript_id "MSTRG.6174.2"; exon_number "9";
chr19	StringTie	exon	36572335	36572472	1000	+	.	gene_id "MSTRG.6174"; transcript_id "MSTRG.6174.2"; exon_number "10";
chr19	StringTie	exon	36573965	36574143	1000	+	.	gene_id "MSTRG.6174"; transcript_id "MSTRG.6174.2"; exon_number "11";
chr19	StringTie	exon	36575555	36575646	1000	+	.	gene_id "MSTRG.6174"; transcript_id "MSTRG.6174.2"; exon_number "12";
chr19	StringTie	exon	36577589	36577714	1000	+	.	gene_id "MSTRG.6174"; transcript_id "MSTRG.6174.2"; exon_number "13";
chr19	StringTie	exon	36579940	36580007	1000	+	.	gene_id "MSTRG.6174"; transcript_id "MSTRG.6174.2"; exon_number "14";
chr19	StringTie	exon	36580087	36580208	1000	+	.	gene_id "MSTRG.6174"; transcript_id "MSTRG.6174.2"; exon_number "15";
chr19	StringTie	exon	36581347	36581422	1000	+	.	gene_id "MSTRG.6174"; transcript_id "MSTRG.6174.2"; exon_number "16";
chr19	StringTie	exon	36582102	36582213	1000	+	.	gene_id "MSTRG.6174"; transcript_id "MSTRG.6174.2"; exon_number "17";
chr19	StringTie	exon	36582304	36582367	1000	+	.	gene_id "MSTRG.6174"; transcript_id "MSTRG.6174.2"; exon_number "18";
chr19	StringTie	exon	36583591	36583713	1000	+	.	gene_id "MSTRG.6174"; transcript_id "MSTRG.6174.2"; exon_number "19";
chr19	StringTie	exon	36584933	36585066	1000	+	.	gene_id "MSTRG.6174"; transcript_id "MSTRG.6174.2"; exon_number "20";
chr19	StringTie	exon	36587929	36587981	1000	+	.	gene_id "MSTRG.6174"; transcript_id "MSTRG.6174.2"; exon_number "21";
chr19	StringTie	exon	36590301	36590519	1000	+	.	gene_id "MSTRG.6174"; transcript_id "MSTRG.6174.2"; exon_number "22";
chr19	StringTie	exon	36591650	36591777	1000	+	.	gene_id "MSTRG.6174"; transcript_id "MSTRG.6174.2"; exon_number "23";
chr19	StringTie	exon	36592116	36592219	1000	+	.	gene_id "MSTRG.6174"; transcript_id "MSTRG.6174.2"; exon_number "24";
chr19	StringTie	exon	36592566	36592676	1000	+	.	gene_id "MSTRG.6174"; transcript_id "MSTRG.6174.2"; exon_number "25";
chr19	StringTie	exon	36592916	36593053	1000	+	.	gene_id "MSTRG.6174"; transcript_id "MSTRG.6174.2"; exon_number "26";
chr19	StringTie	exon	36593654	36593753	1000	+	.	gene_id "MSTRG.6174"; transcript_id "MSTRG.6174.2"; exon_number "27";
chr19	StringTie	exon	36593850	36593976	1000	+	.	gene_id "MSTRG.6174"; transcript_id "MSTRG.6174.2"; exon_number "28";
chr19	StringTie	exon	36594058	36594109	1000	+	.	gene_id "MSTRG.6174"; transcript_id "MSTRG.6174.2"; exon_number "29";
chr19	StringTie	exon	36594245	36594883	1000	+	.	gene_id "MSTRG.6174"; transcript_id "MSTRG.6174.2"; exon_number "30";
chr19	StringTie	exon	36595420	36595577	1000	+	.	gene_id "MSTRG.6174"; transcript_id "MSTRG.6174.2"; exon_number "31";
chr19	StringTie	exon	36595670	36596005	1000	+	.	gene_id "MSTRG.6174"; transcript_id "MSTRG.6174.2"; exon_number "32";
chr19	StringTie	transcript	36604612	36606248	1000	-	.	gene_id "MSTRG.6175"; transcript_id "MSTRG.6175.1";
chr19	StringTie	exon	36604612	36604719	1000	-	.	gene_id "MSTRG.6175"; transcript_id "MSTRG.6175.1"; exon_number "1";
chr19	StringTie	exon	36604917	36604968	1000	-	.	gene_id "MSTRG.6175"; transcript_id "MSTRG.6175.1"; exon_number "2";
chr19	StringTie	exon	36605079	36605153	1000	-	.	gene_id "MSTRG.6175"; transcript_id "MSTRG.6175.1"; exon_number "3";
chr19	StringTie	exon	36605241	36605314	1000	-	.	gene_id "MSTRG.6175"; transcript_id "MSTRG.6175.1"; exon_number "4";
chr19	StringTie	exon	36605561	36605615	1000	-	.	gene_id "MSTRG.6175"; transcript_id "MSTRG.6175.1"; exon_number "5";
chr19	StringTie	exon	36605700	36606248	1000	-	.	gene_id "MSTRG.6175"; transcript_id "MSTRG.6175.1"; exon_number "6";
chr19	StringTie	transcript	36605888	36616847	1000	+	.	gene_id "MSTRG.6176"; transcript_id "MSTRG.6176.1";
chr19	StringTie	exon	36605888	36606576	1000	+	.	gene_id "MSTRG.6176"; transcript_id "MSTRG.6176.1"; exon_number "1";
chr19	StringTie	exon	36606943	36607086	1000	+	.	gene_id "MSTRG.6176"; transcript_id "MSTRG.6176.1"; exon_number "2";
chr19	StringTie	exon	36611612	36611708	1000	+	.	gene_id "MSTRG.6176"; transcript_id "MSTRG.6176.1"; exon_number "3";
chr19	StringTie	exon	36612429	36612620	1000	+	.	gene_id "MSTRG.6176"; transcript_id "MSTRG.6176.1"; exon_number "4";
chr19	StringTie	exon	36616353	36616425	1000	+	.	gene_id "MSTRG.6176"; transcript_id "MSTRG.6176.1"; exon_number "5";
chr19	StringTie	exon	36616570	36616847	1000	+	.	gene_id "MSTRG.6176"; transcript_id "MSTRG.6176.1"; exon_number "6";
chr19	StringTie	transcript	36606421	36616680	1000	+	.	gene_id "MSTRG.6176"; transcript_id "MSTRG.6176.2";
chr19	StringTie	exon	36606421	36606576	1000	+	.	gene_id "MSTRG.6176"; transcript_id "MSTRG.6176.2"; exon_number "1";
chr19	StringTie	exon	36606943	36607086	1000	+	.	gene_id "MSTRG.6176"; transcript_id "MSTRG.6176.2"; exon_number "2";
chr19	StringTie	exon	36611612	36611708	1000	+	.	gene_id "MSTRG.6176"; transcript_id "MSTRG.6176.2"; exon_number "3";
chr19	StringTie	exon	36612429	36612571	1000	+	.	gene_id "MSTRG.6176"; transcript_id "MSTRG.6176.2"; exon_number "4";
chr19	StringTie	exon	36616353	36616425	1000	+	.	gene_id "MSTRG.6176"; transcript_id "MSTRG.6176.2"; exon_number "5";
chr19	StringTie	exon	36616570	36616680	1000	+	.	gene_id "MSTRG.6176"; transcript_id "MSTRG.6176.2"; exon_number "6";
chr19	StringTie	transcript	36606740	36616847	1000	+	.	gene_id "MSTRG.6176"; transcript_id "MSTRG.6176.3";
chr19	StringTie	exon	36606740	36606830	1000	+	.	gene_id "MSTRG.6176"; transcript_id "MSTRG.6176.3"; exon_number "1";
chr19	StringTie	exon	36606943	36607086	1000	+	.	gene_id "MSTRG.6176"; transcript_id "MSTRG.6176.3"; exon_number "2";
chr19	StringTie	exon	36611612	36611708	1000	+	.	gene_id "MSTRG.6176"; transcript_id "MSTRG.6176.3"; exon_number "3";
chr19	StringTie	exon	36612429	36612620	1000	+	.	gene_id "MSTRG.6176"; transcript_id "MSTRG.6176.3"; exon_number "4";
chr19	StringTie	exon	36616353	36616425	1000	+	.	gene_id "MSTRG.6176"; transcript_id "MSTRG.6176.3"; exon_number "5";
chr19	StringTie	exon	36616570	36616847	1000	+	.	gene_id "MSTRG.6176"; transcript_id "MSTRG.6176.3"; exon_number "6";
chr19	StringTie	transcript	36606974	36616680	1000	+	.	gene_id "MSTRG.6176"; transcript_id "MSTRG.6176.4";
chr19	StringTie	exon	36606974	36607086	1000	+	.	gene_id "MSTRG.6176"; transcript_id "MSTRG.6176.4"; exon_number "1";
chr19	StringTie	exon	36611612	36611708	1000	+	.	gene_id "MSTRG.6176"; transcript_id "MSTRG.6176.4"; exon_number "2";
chr19	StringTie	exon	36612429	36613075	1000	+	.	gene_id "MSTRG.6176"; transcript_id "MSTRG.6176.4"; exon_number "3";
chr19	StringTie	exon	36616353	36616425	1000	+	.	gene_id "MSTRG.6176"; transcript_id "MSTRG.6176.4"; exon_number "4";
chr19	StringTie	exon	36616570	36616680	1000	+	.	gene_id "MSTRG.6176"; transcript_id "MSTRG.6176.4"; exon_number "5";
chr19	StringTie	transcript	36606974	36616849	1000	+	.	gene_id "MSTRG.6176"; transcript_id "MSTRG.6176.5";
chr19	StringTie	exon	36606974	36607086	1000	+	.	gene_id "MSTRG.6176"; transcript_id "MSTRG.6176.5"; exon_number "1";
chr19	StringTie	exon	36616353	36616425	1000	+	.	gene_id "MSTRG.6176"; transcript_id "MSTRG.6176.5"; exon_number "2";
chr19	StringTie	exon	36616570	36616849	1000	+	.	gene_id "MSTRG.6176"; transcript_id "MSTRG.6176.5"; exon_number "3";
chr19	StringTie	transcript	36630477	36641254	1000	+	.	gene_id "MSTRG.6177"; transcript_id "MSTRG.6177.1";
chr19	StringTie	exon	36630477	36631059	1000	+	.	gene_id "MSTRG.6177"; transcript_id "MSTRG.6177.1"; exon_number "1";
chr19	StringTie	exon	36631899	36631936	1000	+	.	gene_id "MSTRG.6177"; transcript_id "MSTRG.6177.1"; exon_number "2";
chr19	StringTie	exon	36632080	36632122	1000	+	.	gene_id "MSTRG.6177"; transcript_id "MSTRG.6177.1"; exon_number "3";
chr19	StringTie	exon	36633202	36633235	1000	+	.	gene_id "MSTRG.6177"; transcript_id "MSTRG.6177.1"; exon_number "4";
chr19	StringTie	exon	36633554	36633643	1000	+	.	gene_id "MSTRG.6177"; transcript_id "MSTRG.6177.1"; exon_number "5";
chr19	StringTie	exon	36633811	36633868	1000	+	.	gene_id "MSTRG.6177"; transcript_id "MSTRG.6177.1"; exon_number "6";
chr19	StringTie	exon	36633966	36634030	1000	+	.	gene_id "MSTRG.6177"; transcript_id "MSTRG.6177.1"; exon_number "7";
chr19	StringTie	exon	36636708	36636776	1000	+	.	gene_id "MSTRG.6177"; transcript_id "MSTRG.6177.1"; exon_number "8";
chr19	StringTie	exon	36636878	36636956	1000	+	.	gene_id "MSTRG.6177"; transcript_id "MSTRG.6177.1"; exon_number "9";
chr19	StringTie	exon	36637098	36637214	1000	+	.	gene_id "MSTRG.6177"; transcript_id "MSTRG.6177.1"; exon_number "10";
chr19	StringTie	exon	36640480	36640538	1000	+	.	gene_id "MSTRG.6177"; transcript_id "MSTRG.6177.1"; exon_number "11";
chr19	StringTie	exon	36640715	36641254	1000	+	.	gene_id "MSTRG.6177"; transcript_id "MSTRG.6177.1"; exon_number "12";
chr19	StringTie	transcript	36630477	36641251	1000	+	.	gene_id "MSTRG.6177"; transcript_id "MSTRG.6177.2";
chr19	StringTie	exon	36630477	36630559	1000	+	.	gene_id "MSTRG.6177"; transcript_id "MSTRG.6177.2"; exon_number "1";
chr19	StringTie	exon	36630911	36631059	1000	+	.	gene_id "MSTRG.6177"; transcript_id "MSTRG.6177.2"; exon_number "2";
chr19	StringTie	exon	36631899	36632122	1000	+	.	gene_id "MSTRG.6177"; transcript_id "MSTRG.6177.2"; exon_number "3";
chr19	StringTie	exon	36633202	36633235	1000	+	.	gene_id "MSTRG.6177"; transcript_id "MSTRG.6177.2"; exon_number "4";
chr19	StringTie	exon	36633554	36633643	1000	+	.	gene_id "MSTRG.6177"; transcript_id "MSTRG.6177.2"; exon_number "5";
chr19	StringTie	exon	36633811	36633868	1000	+	.	gene_id "MSTRG.6177"; transcript_id "MSTRG.6177.2"; exon_number "6";
chr19	StringTie	exon	36633966	36634030	1000	+	.	gene_id "MSTRG.6177"; transcript_id "MSTRG.6177.2"; exon_number "7";
chr19	StringTie	exon	36636708	36636776	1000	+	.	gene_id "MSTRG.6177"; transcript_id "MSTRG.6177.2"; exon_number "8";
chr19	StringTie	exon	36636878	36636956	1000	+	.	gene_id "MSTRG.6177"; transcript_id "MSTRG.6177.2"; exon_number "9";
chr19	StringTie	exon	36637098	36637214	1000	+	.	gene_id "MSTRG.6177"; transcript_id "MSTRG.6177.2"; exon_number "10";
chr19	StringTie	exon	36640480	36640538	1000	+	.	gene_id "MSTRG.6177"; transcript_id "MSTRG.6177.2"; exon_number "11";
chr19	StringTie	exon	36640715	36641251	1000	+	.	gene_id "MSTRG.6177"; transcript_id "MSTRG.6177.2"; exon_number "12";
chr19	StringTie	transcript	36630483	36641251	1000	+	.	gene_id "MSTRG.6177"; transcript_id "MSTRG.6177.3";
chr19	StringTie	exon	36630483	36630559	1000	+	.	gene_id "MSTRG.6177"; transcript_id "MSTRG.6177.3"; exon_number "1";
chr19	StringTie	exon	36630911	36631059	1000	+	.	gene_id "MSTRG.6177"; transcript_id "MSTRG.6177.3"; exon_number "2";
chr19	StringTie	exon	36631899	36631940	1000	+	.	gene_id "MSTRG.6177"; transcript_id "MSTRG.6177.3"; exon_number "3";
chr19	StringTie	exon	36632043	36632122	1000	+	.	gene_id "MSTRG.6177"; transcript_id "MSTRG.6177.3"; exon_number "4";
chr19	StringTie	exon	36633202	36633235	1000	+	.	gene_id "MSTRG.6177"; transcript_id "MSTRG.6177.3"; exon_number "5";
chr19	StringTie	exon	36633554	36633643	1000	+	.	gene_id "MSTRG.6177"; transcript_id "MSTRG.6177.3"; exon_number "6";
chr19	StringTie	exon	36633811	36633868	1000	+	.	gene_id "MSTRG.6177"; transcript_id "MSTRG.6177.3"; exon_number "7";
chr19	StringTie	exon	36633966	36634030	1000	+	.	gene_id "MSTRG.6177"; transcript_id "MSTRG.6177.3"; exon_number "8";
chr19	StringTie	exon	36636708	36636776	1000	+	.	gene_id "MSTRG.6177"; transcript_id "MSTRG.6177.3"; exon_number "9";
chr19	StringTie	exon	36636878	36636956	1000	+	.	gene_id "MSTRG.6177"; transcript_id "MSTRG.6177.3"; exon_number "10";
chr19	StringTie	exon	36637098	36637214	1000	+	.	gene_id "MSTRG.6177"; transcript_id "MSTRG.6177.3"; exon_number "11";
chr19	StringTie	exon	36640480	36640538	1000	+	.	gene_id "MSTRG.6177"; transcript_id "MSTRG.6177.3"; exon_number "12";
chr19	StringTie	exon	36640715	36641251	1000	+	.	gene_id "MSTRG.6177"; transcript_id "MSTRG.6177.3"; exon_number "13";
chr19	StringTie	transcript	36631029	36641254	1000	+	.	gene_id "MSTRG.6177"; transcript_id "MSTRG.6177.4";
chr19	StringTie	exon	36631029	36631167	1000	+	.	gene_id "MSTRG.6177"; transcript_id "MSTRG.6177.4"; exon_number "1";
chr19	StringTie	exon	36631902	36632122	1000	+	.	gene_id "MSTRG.6177"; transcript_id "MSTRG.6177.4"; exon_number "2";
chr19	StringTie	exon	36633202	36633235	1000	+	.	gene_id "MSTRG.6177"; transcript_id "MSTRG.6177.4"; exon_number "3";
chr19	StringTie	exon	36633554	36633643	1000	+	.	gene_id "MSTRG.6177"; transcript_id "MSTRG.6177.4"; exon_number "4";
chr19	StringTie	exon	36633811	36633868	1000	+	.	gene_id "MSTRG.6177"; transcript_id "MSTRG.6177.4"; exon_number "5";
chr19	StringTie	exon	36633966	36634030	1000	+	.	gene_id "MSTRG.6177"; transcript_id "MSTRG.6177.4"; exon_number "6";
chr19	StringTie	exon	36636708	36636776	1000	+	.	gene_id "MSTRG.6177"; transcript_id "MSTRG.6177.4"; exon_number "7";
chr19	StringTie	exon	36636878	36636956	1000	+	.	gene_id "MSTRG.6177"; transcript_id "MSTRG.6177.4"; exon_number "8";
chr19	StringTie	exon	36637098	36637214	1000	+	.	gene_id "MSTRG.6177"; transcript_id "MSTRG.6177.4"; exon_number "9";
chr19	StringTie	exon	36640480	36640538	1000	+	.	gene_id "MSTRG.6177"; transcript_id "MSTRG.6177.4"; exon_number "10";
chr19	StringTie	exon	36640715	36641254	1000	+	.	gene_id "MSTRG.6177"; transcript_id "MSTRG.6177.4"; exon_number "11";
chr19	StringTie	transcript	36631029	36640895	1000	+	.	gene_id "MSTRG.6177"; transcript_id "MSTRG.6177.5";
chr19	StringTie	exon	36631029	36631939	1000	+	.	gene_id "MSTRG.6177"; transcript_id "MSTRG.6177.5"; exon_number "1";
chr19	StringTie	exon	36631982	36632122	1000	+	.	gene_id "MSTRG.6177"; transcript_id "MSTRG.6177.5"; exon_number "2";
chr19	StringTie	exon	36633202	36633235	1000	+	.	gene_id "MSTRG.6177"; transcript_id "MSTRG.6177.5"; exon_number "3";
chr19	StringTie	exon	36633554	36633643	1000	+	.	gene_id "MSTRG.6177"; transcript_id "MSTRG.6177.5"; exon_number "4";
chr19	StringTie	exon	36633811	36633868	1000	+	.	gene_id "MSTRG.6177"; transcript_id "MSTRG.6177.5"; exon_number "5";
chr19	StringTie	exon	36633966	36634030	1000	+	.	gene_id "MSTRG.6177"; transcript_id "MSTRG.6177.5"; exon_number "6";
chr19	StringTie	exon	36636708	36636776	1000	+	.	gene_id "MSTRG.6177"; transcript_id "MSTRG.6177.5"; exon_number "7";
chr19	StringTie	exon	36636878	36636956	1000	+	.	gene_id "MSTRG.6177"; transcript_id "MSTRG.6177.5"; exon_number "8";
chr19	StringTie	exon	36637098	36637214	1000	+	.	gene_id "MSTRG.6177"; transcript_id "MSTRG.6177.5"; exon_number "9";
chr19	StringTie	exon	36640480	36640538	1000	+	.	gene_id "MSTRG.6177"; transcript_id "MSTRG.6177.5"; exon_number "10";
chr19	StringTie	exon	36640715	36640895	1000	+	.	gene_id "MSTRG.6177"; transcript_id "MSTRG.6177.5"; exon_number "11";
chr19	StringTie	transcript	36631029	36640895	1000	+	.	gene_id "MSTRG.6177"; transcript_id "MSTRG.6177.6";
chr19	StringTie	exon	36631029	36631059	1000	+	.	gene_id "MSTRG.6177"; transcript_id "MSTRG.6177.6"; exon_number "1";
chr19	StringTie	exon	36631902	36632122	1000	+	.	gene_id "MSTRG.6177"; transcript_id "MSTRG.6177.6"; exon_number "2";
chr19	StringTie	exon	36633202	36633235	1000	+	.	gene_id "MSTRG.6177"; transcript_id "MSTRG.6177.6"; exon_number "3";
chr19	StringTie	exon	36633554	36633643	1000	+	.	gene_id "MSTRG.6177"; transcript_id "MSTRG.6177.6"; exon_number "4";
chr19	StringTie	exon	36633811	36633868	1000	+	.	gene_id "MSTRG.6177"; transcript_id "MSTRG.6177.6"; exon_number "5";
chr19	StringTie	exon	36633966	36634030	1000	+	.	gene_id "MSTRG.6177"; transcript_id "MSTRG.6177.6"; exon_number "6";
chr19	StringTie	exon	36636708	36636776	1000	+	.	gene_id "MSTRG.6177"; transcript_id "MSTRG.6177.6"; exon_number "7";
chr19	StringTie	exon	36636878	36636956	1000	+	.	gene_id "MSTRG.6177"; transcript_id "MSTRG.6177.6"; exon_number "8";
chr19	StringTie	exon	36637098	36637214	1000	+	.	gene_id "MSTRG.6177"; transcript_id "MSTRG.6177.6"; exon_number "9";
chr19	StringTie	exon	36640480	36640538	1000	+	.	gene_id "MSTRG.6177"; transcript_id "MSTRG.6177.6"; exon_number "10";
chr19	StringTie	exon	36640715	36640895	1000	+	.	gene_id "MSTRG.6177"; transcript_id "MSTRG.6177.6"; exon_number "11";
chr19	StringTie	transcript	36705504	36729673	1000	+	.	gene_id "MSTRG.6178"; transcript_id "MSTRG.6178.1";
chr19	StringTie	exon	36705504	36706098	1000	+	.	gene_id "MSTRG.6178"; transcript_id "MSTRG.6178.1"; exon_number "1";
chr19	StringTie	exon	36719650	36719721	1000	+	.	gene_id "MSTRG.6178"; transcript_id "MSTRG.6178.1"; exon_number "2";
chr19	StringTie	exon	36726561	36729673	1000	+	.	gene_id "MSTRG.6178"; transcript_id "MSTRG.6178.1"; exon_number "3";
chr19	StringTie	transcript	36706035	36729676	1000	+	.	gene_id "MSTRG.6178"; transcript_id "MSTRG.6178.2";
chr19	StringTie	exon	36706035	36706098	1000	+	.	gene_id "MSTRG.6178"; transcript_id "MSTRG.6178.2"; exon_number "1";
chr19	StringTie	exon	36709024	36709097	1000	+	.	gene_id "MSTRG.6178"; transcript_id "MSTRG.6178.2"; exon_number "2";
chr19	StringTie	exon	36719650	36719721	1000	+	.	gene_id "MSTRG.6178"; transcript_id "MSTRG.6178.2"; exon_number "3";
chr19	StringTie	exon	36726561	36729676	1000	+	.	gene_id "MSTRG.6178"; transcript_id "MSTRG.6178.2"; exon_number "4";
chr19	StringTie	transcript	36706035	36729673	1000	+	.	gene_id "MSTRG.6178"; transcript_id "MSTRG.6178.3";
chr19	StringTie	exon	36706035	36706098	1000	+	.	gene_id "MSTRG.6178"; transcript_id "MSTRG.6178.3"; exon_number "1";
chr19	StringTie	exon	36709024	36709097	1000	+	.	gene_id "MSTRG.6178"; transcript_id "MSTRG.6178.3"; exon_number "2";
chr19	StringTie	exon	36716856	36716975	1000	+	.	gene_id "MSTRG.6178"; transcript_id "MSTRG.6178.3"; exon_number "3";
chr19	StringTie	exon	36719650	36719721	1000	+	.	gene_id "MSTRG.6178"; transcript_id "MSTRG.6178.3"; exon_number "4";
chr19	StringTie	exon	36726561	36729673	1000	+	.	gene_id "MSTRG.6178"; transcript_id "MSTRG.6178.3"; exon_number "5";
chr19	StringTie	transcript	36706035	36729673	1000	+	.	gene_id "MSTRG.6178"; transcript_id "MSTRG.6178.4";
chr19	StringTie	exon	36706035	36706057	1000	+	.	gene_id "MSTRG.6178"; transcript_id "MSTRG.6178.4"; exon_number "1";
chr19	StringTie	exon	36719650	36719721	1000	+	.	gene_id "MSTRG.6178"; transcript_id "MSTRG.6178.4"; exon_number "2";
chr19	StringTie	exon	36726561	36729673	1000	+	.	gene_id "MSTRG.6178"; transcript_id "MSTRG.6178.4"; exon_number "3";
chr19	StringTie	transcript	36980551	36981942	1000	+	.	gene_id "MSTRG.6179"; transcript_id "MSTRG.6179.1";
chr19	StringTie	exon	36980551	36981942	1000	+	.	gene_id "MSTRG.6179"; transcript_id "MSTRG.6179.1"; exon_number "1";
chr19	StringTie	transcript	37001597	37019562	1000	-	.	gene_id "MSTRG.6180"; transcript_id "MSTRG.6180.1";
chr19	StringTie	exon	37001597	37006601	1000	-	.	gene_id "MSTRG.6180"; transcript_id "MSTRG.6180.1"; exon_number "1";
chr19	StringTie	exon	37016057	37016275	1000	-	.	gene_id "MSTRG.6180"; transcript_id "MSTRG.6180.1"; exon_number "2";
chr19	StringTie	exon	37019121	37019562	1000	-	.	gene_id "MSTRG.6180"; transcript_id "MSTRG.6180.1"; exon_number "3";
chr19	StringTie	transcript	37035288	37063336	1000	-	.	gene_id "MSTRG.6181"; transcript_id "MSTRG.6181.1";
chr19	StringTie	exon	37035288	37039224	1000	-	.	gene_id "MSTRG.6181"; transcript_id "MSTRG.6181.1"; exon_number "1";
chr19	StringTie	exon	37045572	37045698	1000	-	.	gene_id "MSTRG.6181"; transcript_id "MSTRG.6181.1"; exon_number "2";
chr19	StringTie	exon	37047006	37047099	1000	-	.	gene_id "MSTRG.6181"; transcript_id "MSTRG.6181.1"; exon_number "3";
chr19	StringTie	exon	37063235	37063336	1000	-	.	gene_id "MSTRG.6181"; transcript_id "MSTRG.6181.1"; exon_number "4";
chr19	StringTie	transcript	37128891	37157739	1000	-	.	gene_id "MSTRG.6182"; transcript_id "MSTRG.6182.1";
chr19	StringTie	exon	37128891	37130945	1000	-	.	gene_id "MSTRG.6182"; transcript_id "MSTRG.6182.1"; exon_number "1";
chr19	StringTie	exon	37134696	37134764	1000	-	.	gene_id "MSTRG.6182"; transcript_id "MSTRG.6182.1"; exon_number "2";
chr19	StringTie	exon	37147350	37147445	1000	-	.	gene_id "MSTRG.6182"; transcript_id "MSTRG.6182.1"; exon_number "3";
chr19	StringTie	exon	37149201	37149327	1000	-	.	gene_id "MSTRG.6182"; transcript_id "MSTRG.6182.1"; exon_number "4";
chr19	StringTie	exon	37155600	37155688	1000	-	.	gene_id "MSTRG.6182"; transcript_id "MSTRG.6182.1"; exon_number "5";
chr19	StringTie	exon	37157592	37157739	1000	-	.	gene_id "MSTRG.6182"; transcript_id "MSTRG.6182.1"; exon_number "6";
chr19	StringTie	transcript	37180302	37212228	1000	+	.	gene_id "MSTRG.6183"; transcript_id "MSTRG.6183.1";
chr19	StringTie	exon	37180302	37180399	1000	+	.	gene_id "MSTRG.6183"; transcript_id "MSTRG.6183.1"; exon_number "1";
chr19	StringTie	exon	37203288	37203414	1000	+	.	gene_id "MSTRG.6183"; transcript_id "MSTRG.6183.1"; exon_number "2";
chr19	StringTie	exon	37203683	37203769	1000	+	.	gene_id "MSTRG.6183"; transcript_id "MSTRG.6183.1"; exon_number "3";
chr19	StringTie	exon	37209850	37212228	1000	+	.	gene_id "MSTRG.6183"; transcript_id "MSTRG.6183.1"; exon_number "4";
chr19	StringTie	transcript	37308145	37341188	1000	-	.	gene_id "MSTRG.6184"; transcript_id "MSTRG.6184.1";
chr19	StringTie	exon	37308145	37311016	1000	-	.	gene_id "MSTRG.6184"; transcript_id "MSTRG.6184.1"; exon_number "1";
chr19	StringTie	exon	37314187	37314282	1000	-	.	gene_id "MSTRG.6184"; transcript_id "MSTRG.6184.1"; exon_number "2";
chr19	StringTie	exon	37314569	37314692	1000	-	.	gene_id "MSTRG.6184"; transcript_id "MSTRG.6184.1"; exon_number "3";
chr19	StringTie	exon	37316513	37316594	1000	-	.	gene_id "MSTRG.6184"; transcript_id "MSTRG.6184.1"; exon_number "4";
chr19	StringTie	exon	37340904	37341188	1000	-	.	gene_id "MSTRG.6184"; transcript_id "MSTRG.6184.1"; exon_number "5";
chr19	StringTie	transcript	37407243	37441990	1000	+	.	gene_id "MSTRG.6185"; transcript_id "MSTRG.6185.1";
chr19	StringTie	exon	37407243	37407493	1000	+	.	gene_id "MSTRG.6185"; transcript_id "MSTRG.6185.1"; exon_number "1";
chr19	StringTie	exon	37408481	37408550	1000	+	.	gene_id "MSTRG.6185"; transcript_id "MSTRG.6185.1"; exon_number "2";
chr19	StringTie	exon	37413488	37413748	1000	+	.	gene_id "MSTRG.6185"; transcript_id "MSTRG.6185.1"; exon_number "3";
chr19	StringTie	exon	37416102	37416160	1000	+	.	gene_id "MSTRG.6185"; transcript_id "MSTRG.6185.1"; exon_number "4";
chr19	StringTie	exon	37427648	37427774	1000	+	.	gene_id "MSTRG.6185"; transcript_id "MSTRG.6185.1"; exon_number "5";
chr19	StringTie	exon	37428049	37428144	1000	+	.	gene_id "MSTRG.6185"; transcript_id "MSTRG.6185.1"; exon_number "6";
chr19	StringTie	exon	37440414	37441990	1000	+	.	gene_id "MSTRG.6185"; transcript_id "MSTRG.6185.1"; exon_number "7";
chr19	StringTie	transcript	37569382	37621213	1000	+	.	gene_id "MSTRG.6186"; transcript_id "MSTRG.6186.1";
chr19	StringTie	exon	37569382	37569472	1000	+	.	gene_id "MSTRG.6186"; transcript_id "MSTRG.6186.1"; exon_number "1";
chr19	StringTie	exon	37571247	37571290	1000	+	.	gene_id "MSTRG.6186"; transcript_id "MSTRG.6186.1"; exon_number "2";
chr19	StringTie	exon	37579941	37580029	1000	+	.	gene_id "MSTRG.6186"; transcript_id "MSTRG.6186.1"; exon_number "3";
chr19	StringTie	exon	37581897	37582023	1000	+	.	gene_id "MSTRG.6186"; transcript_id "MSTRG.6186.1"; exon_number "4";
chr19	StringTie	exon	37618030	37621213	1000	+	.	gene_id "MSTRG.6186"; transcript_id "MSTRG.6186.1"; exon_number "5";
chr19	StringTie	transcript	37641004	37663615	1000	-	.	gene_id "MSTRG.6187"; transcript_id "MSTRG.6187.1";
chr19	StringTie	exon	37641004	37644508	1000	-	.	gene_id "MSTRG.6187"; transcript_id "MSTRG.6187.1"; exon_number "1";
chr19	StringTie	exon	37646767	37646859	1000	-	.	gene_id "MSTRG.6187"; transcript_id "MSTRG.6187.1"; exon_number "2";
chr19	StringTie	exon	37647131	37647257	1000	-	.	gene_id "MSTRG.6187"; transcript_id "MSTRG.6187.1"; exon_number "3";
chr19	StringTie	exon	37656497	37656598	1000	-	.	gene_id "MSTRG.6187"; transcript_id "MSTRG.6187.1"; exon_number "4";
chr19	StringTie	exon	37660741	37660956	1000	-	.	gene_id "MSTRG.6187"; transcript_id "MSTRG.6187.1"; exon_number "5";
chr19	StringTie	exon	37663529	37663615	1000	-	.	gene_id "MSTRG.6187"; transcript_id "MSTRG.6187.1"; exon_number "6";
chr19	StringTie	transcript	37672481	37701451	1000	-	.	gene_id "MSTRG.6188"; transcript_id "MSTRG.6188.1";
chr19	StringTie	exon	37672481	37678146	1000	-	.	gene_id "MSTRG.6188"; transcript_id "MSTRG.6188.1"; exon_number "1";
chr19	StringTie	exon	37680563	37680655	1000	-	.	gene_id "MSTRG.6188"; transcript_id "MSTRG.6188.1"; exon_number "2";
chr19	StringTie	exon	37680926	37681052	1000	-	.	gene_id "MSTRG.6188"; transcript_id "MSTRG.6188.1"; exon_number "3";
chr19	StringTie	exon	37697942	37698156	1000	-	.	gene_id "MSTRG.6188"; transcript_id "MSTRG.6188.1"; exon_number "4";
chr19	StringTie	exon	37701343	37701451	1000	-	.	gene_id "MSTRG.6188"; transcript_id "MSTRG.6188.1"; exon_number "5";
chr19	StringTie	transcript	37808813	37855348	1000	+	.	gene_id "MSTRG.6189"; transcript_id "MSTRG.6189.1";
chr19	StringTie	exon	37808813	37809088	1000	+	.	gene_id "MSTRG.6189"; transcript_id "MSTRG.6189.1"; exon_number "1";
chr19	StringTie	exon	37813087	37813134	1000	+	.	gene_id "MSTRG.6189"; transcript_id "MSTRG.6189.1"; exon_number "2";
chr19	StringTie	exon	37814435	37814472	1000	+	.	gene_id "MSTRG.6189"; transcript_id "MSTRG.6189.1"; exon_number "3";
chr19	StringTie	exon	37815110	37815167	1000	+	.	gene_id "MSTRG.6189"; transcript_id "MSTRG.6189.1"; exon_number "4";
chr19	StringTie	exon	37838679	37838774	1000	+	.	gene_id "MSTRG.6189"; transcript_id "MSTRG.6189.1"; exon_number "5";
chr19	StringTie	exon	37853011	37855348	1000	+	.	gene_id "MSTRG.6189"; transcript_id "MSTRG.6189.1"; exon_number "6";
chr19	StringTie	transcript	37808813	37854766	1000	+	.	gene_id "MSTRG.6189"; transcript_id "MSTRG.6189.2";
chr19	StringTie	exon	37808813	37809088	1000	+	.	gene_id "MSTRG.6189"; transcript_id "MSTRG.6189.2"; exon_number "1";
chr19	StringTie	exon	37813087	37813134	1000	+	.	gene_id "MSTRG.6189"; transcript_id "MSTRG.6189.2"; exon_number "2";
chr19	StringTie	exon	37814435	37814472	1000	+	.	gene_id "MSTRG.6189"; transcript_id "MSTRG.6189.2"; exon_number "3";
chr19	StringTie	exon	37815110	37815167	1000	+	.	gene_id "MSTRG.6189"; transcript_id "MSTRG.6189.2"; exon_number "4";
chr19	StringTie	exon	37838092	37838218	1000	+	.	gene_id "MSTRG.6189"; transcript_id "MSTRG.6189.2"; exon_number "5";
chr19	StringTie	exon	37838679	37838774	1000	+	.	gene_id "MSTRG.6189"; transcript_id "MSTRG.6189.2"; exon_number "6";
chr19	StringTie	exon	37853011	37854766	1000	+	.	gene_id "MSTRG.6189"; transcript_id "MSTRG.6189.2"; exon_number "7";
chr19	StringTie	transcript	37808813	37854766	1000	+	.	gene_id "MSTRG.6189"; transcript_id "MSTRG.6189.3";
chr19	StringTie	exon	37808813	37809088	1000	+	.	gene_id "MSTRG.6189"; transcript_id "MSTRG.6189.3"; exon_number "1";
chr19	StringTie	exon	37813087	37813134	1000	+	.	gene_id "MSTRG.6189"; transcript_id "MSTRG.6189.3"; exon_number "2";
chr19	StringTie	exon	37814435	37814472	1000	+	.	gene_id "MSTRG.6189"; transcript_id "MSTRG.6189.3"; exon_number "3";
chr19	StringTie	exon	37815110	37815167	1000	+	.	gene_id "MSTRG.6189"; transcript_id "MSTRG.6189.3"; exon_number "4";
chr19	StringTie	exon	37815698	37815838	1000	+	.	gene_id "MSTRG.6189"; transcript_id "MSTRG.6189.3"; exon_number "5";
chr19	StringTie	exon	37838092	37838218	1000	+	.	gene_id "MSTRG.6189"; transcript_id "MSTRG.6189.3"; exon_number "6";
chr19	StringTie	exon	37838679	37838774	1000	+	.	gene_id "MSTRG.6189"; transcript_id "MSTRG.6189.3"; exon_number "7";
chr19	StringTie	exon	37853011	37854766	1000	+	.	gene_id "MSTRG.6189"; transcript_id "MSTRG.6189.3"; exon_number "8";
chr19	StringTie	transcript	37825568	37855353	1000	+	.	gene_id "MSTRG.6189"; transcript_id "MSTRG.6189.4";
chr19	StringTie	exon	37825568	37825684	1000	+	.	gene_id "MSTRG.6189"; transcript_id "MSTRG.6189.4"; exon_number "1";
chr19	StringTie	exon	37826071	37826159	1000	+	.	gene_id "MSTRG.6189"; transcript_id "MSTRG.6189.4"; exon_number "2";
chr19	StringTie	exon	37838092	37838218	1000	+	.	gene_id "MSTRG.6189"; transcript_id "MSTRG.6189.4"; exon_number "3";
chr19	StringTie	exon	37838679	37838774	1000	+	.	gene_id "MSTRG.6189"; transcript_id "MSTRG.6189.4"; exon_number "4";
chr19	StringTie	exon	37853011	37855353	1000	+	.	gene_id "MSTRG.6189"; transcript_id "MSTRG.6189.4"; exon_number "5";
chr19	StringTie	transcript	37825573	37854766	1000	+	.	gene_id "MSTRG.6189"; transcript_id "MSTRG.6189.5";
chr19	StringTie	exon	37825573	37825684	1000	+	.	gene_id "MSTRG.6189"; transcript_id "MSTRG.6189.5"; exon_number "1";
chr19	StringTie	exon	37826071	37826159	1000	+	.	gene_id "MSTRG.6189"; transcript_id "MSTRG.6189.5"; exon_number "2";
chr19	StringTie	exon	37838092	37838218	1000	+	.	gene_id "MSTRG.6189"; transcript_id "MSTRG.6189.5"; exon_number "3";
chr19	StringTie	exon	37838679	37838774	1000	+	.	gene_id "MSTRG.6189"; transcript_id "MSTRG.6189.5"; exon_number "4";
chr19	StringTie	exon	37853008	37854766	1000	+	.	gene_id "MSTRG.6189"; transcript_id "MSTRG.6189.5"; exon_number "5";
chr19	StringTie	transcript	37960258	37976260	1000	+	.	gene_id "MSTRG.6190"; transcript_id "MSTRG.6190.1";
chr19	StringTie	exon	37960258	37960459	1000	+	.	gene_id "MSTRG.6190"; transcript_id "MSTRG.6190.1"; exon_number "1";
chr19	StringTie	exon	37966783	37966909	1000	+	.	gene_id "MSTRG.6190"; transcript_id "MSTRG.6190.1"; exon_number "2";
chr19	StringTie	exon	37967241	37967395	1000	+	.	gene_id "MSTRG.6190"; transcript_id "MSTRG.6190.1"; exon_number "3";
chr19	StringTie	exon	37974781	37976260	1000	+	.	gene_id "MSTRG.6190"; transcript_id "MSTRG.6190.1"; exon_number "4";
chr19	StringTie	transcript	38055166	38085632	1000	-	.	gene_id "MSTRG.6191"; transcript_id "MSTRG.6191.1";
chr19	StringTie	exon	38055166	38057193	1000	-	.	gene_id "MSTRG.6191"; transcript_id "MSTRG.6191.1"; exon_number "1";
chr19	StringTie	exon	38074872	38074998	1000	-	.	gene_id "MSTRG.6191"; transcript_id "MSTRG.6191.1"; exon_number "2";
chr19	StringTie	exon	38084988	38085632	1000	-	.	gene_id "MSTRG.6191"; transcript_id "MSTRG.6191.1"; exon_number "3";
chr19	StringTie	transcript	38187274	38210653	1000	-	.	gene_id "MSTRG.6192"; transcript_id "MSTRG.6192.1";
chr19	StringTie	exon	38187274	38190796	1000	-	.	gene_id "MSTRG.6192"; transcript_id "MSTRG.6192.1"; exon_number "1";
chr19	StringTie	exon	38198815	38198910	1000	-	.	gene_id "MSTRG.6192"; transcript_id "MSTRG.6192.1"; exon_number "2";
chr19	StringTie	exon	38200597	38200723	1000	-	.	gene_id "MSTRG.6192"; transcript_id "MSTRG.6192.1"; exon_number "3";
chr19	StringTie	exon	38202511	38202593	1000	-	.	gene_id "MSTRG.6192"; transcript_id "MSTRG.6192.1"; exon_number "4";
chr19	StringTie	exon	38210170	38210653	1000	-	.	gene_id "MSTRG.6192"; transcript_id "MSTRG.6192.1"; exon_number "5";
chr19	StringTie	transcript	38397868	38699012	1000	+	.	gene_id "MSTRG.6193"; transcript_id "MSTRG.6193.1";
chr19	StringTie	exon	38397868	38397998	1000	+	.	gene_id "MSTRG.6193"; transcript_id "MSTRG.6193.1"; exon_number "1";
chr19	StringTie	exon	38519729	38519796	1000	+	.	gene_id "MSTRG.6193"; transcript_id "MSTRG.6193.1"; exon_number "2";
chr19	StringTie	exon	38571896	38573739	1000	+	.	gene_id "MSTRG.6193"; transcript_id "MSTRG.6193.1"; exon_number "3";
chr19	StringTie	exon	38579361	38579491	1000	+	.	gene_id "MSTRG.6193"; transcript_id "MSTRG.6193.1"; exon_number "4";
chr19	StringTie	exon	38590602	38590790	1000	+	.	gene_id "MSTRG.6193"; transcript_id "MSTRG.6193.1"; exon_number "5";
chr19	StringTie	exon	38591692	38591866	1000	+	.	gene_id "MSTRG.6193"; transcript_id "MSTRG.6193.1"; exon_number "6";
chr19	StringTie	exon	38597177	38597280	1000	+	.	gene_id "MSTRG.6193"; transcript_id "MSTRG.6193.1"; exon_number "7";
chr19	StringTie	exon	38600867	38601024	1000	+	.	gene_id "MSTRG.6193"; transcript_id "MSTRG.6193.1"; exon_number "8";
chr19	StringTie	exon	38609946	38610522	1000	+	.	gene_id "MSTRG.6193"; transcript_id "MSTRG.6193.1"; exon_number "9";
chr19	StringTie	exon	38621138	38621412	1000	+	.	gene_id "MSTRG.6193"; transcript_id "MSTRG.6193.1"; exon_number "10";
chr19	StringTie	exon	38631824	38632075	1000	+	.	gene_id "MSTRG.6193"; transcript_id "MSTRG.6193.1"; exon_number "11";
chr19	StringTie	exon	38633213	38633350	1000	+	.	gene_id "MSTRG.6193"; transcript_id "MSTRG.6193.1"; exon_number "12";
chr19	StringTie	exon	38643480	38643607	1000	+	.	gene_id "MSTRG.6193"; transcript_id "MSTRG.6193.1"; exon_number "13";
chr19	StringTie	exon	38652893	38653011	1000	+	.	gene_id "MSTRG.6193"; transcript_id "MSTRG.6193.1"; exon_number "14";
chr19	StringTie	exon	38655119	38655546	1000	+	.	gene_id "MSTRG.6193"; transcript_id "MSTRG.6193.1"; exon_number "15";
chr19	StringTie	exon	38673159	38673380	1000	+	.	gene_id "MSTRG.6193"; transcript_id "MSTRG.6193.1"; exon_number "16";
chr19	StringTie	exon	38682785	38682950	1000	+	.	gene_id "MSTRG.6193"; transcript_id "MSTRG.6193.1"; exon_number "17";
chr19	StringTie	exon	38684177	38684420	1000	+	.	gene_id "MSTRG.6193"; transcript_id "MSTRG.6193.1"; exon_number "18";
chr19	StringTie	exon	38689029	38689172	1000	+	.	gene_id "MSTRG.6193"; transcript_id "MSTRG.6193.1"; exon_number "19";
chr19	StringTie	exon	38692502	38692637	1000	+	.	gene_id "MSTRG.6193"; transcript_id "MSTRG.6193.1"; exon_number "20";
chr19	StringTie	exon	38694767	38694848	1000	+	.	gene_id "MSTRG.6193"; transcript_id "MSTRG.6193.1"; exon_number "21";
chr19	StringTie	exon	38696737	38699012	1000	+	.	gene_id "MSTRG.6193"; transcript_id "MSTRG.6193.1"; exon_number "22";
chr19	StringTie	transcript	38755098	38783254	1000	+	.	gene_id "MSTRG.6194"; transcript_id "MSTRG.6194.1";
chr19	StringTie	exon	38755098	38755638	1000	+	.	gene_id "MSTRG.6194"; transcript_id "MSTRG.6194.1"; exon_number "1";
chr19	StringTie	exon	38774267	38774437	1000	+	.	gene_id "MSTRG.6194"; transcript_id "MSTRG.6194.1"; exon_number "2";
chr19	StringTie	exon	38778516	38778575	1000	+	.	gene_id "MSTRG.6194"; transcript_id "MSTRG.6194.1"; exon_number "3";
chr19	StringTie	exon	38779778	38779831	1000	+	.	gene_id "MSTRG.6194"; transcript_id "MSTRG.6194.1"; exon_number "4";
chr19	StringTie	exon	38780759	38780920	1000	+	.	gene_id "MSTRG.6194"; transcript_id "MSTRG.6194.1"; exon_number "5";
chr19	StringTie	exon	38781177	38781215	1000	+	.	gene_id "MSTRG.6194"; transcript_id "MSTRG.6194.1"; exon_number "6";
chr19	StringTie	exon	38782480	38783254	1000	+	.	gene_id "MSTRG.6194"; transcript_id "MSTRG.6194.1"; exon_number "7";
chr19	StringTie	transcript	38755216	38783108	1000	+	.	gene_id "MSTRG.6194"; transcript_id "MSTRG.6194.2";
chr19	StringTie	exon	38755216	38755638	1000	+	.	gene_id "MSTRG.6194"; transcript_id "MSTRG.6194.2"; exon_number "1";
chr19	StringTie	exon	38778516	38778575	1000	+	.	gene_id "MSTRG.6194"; transcript_id "MSTRG.6194.2"; exon_number "2";
chr19	StringTie	exon	38779778	38779831	1000	+	.	gene_id "MSTRG.6194"; transcript_id "MSTRG.6194.2"; exon_number "3";
chr19	StringTie	exon	38780759	38780920	1000	+	.	gene_id "MSTRG.6194"; transcript_id "MSTRG.6194.2"; exon_number "4";
chr19	StringTie	exon	38781177	38781215	1000	+	.	gene_id "MSTRG.6194"; transcript_id "MSTRG.6194.2"; exon_number "5";
chr19	StringTie	exon	38782480	38783108	1000	+	.	gene_id "MSTRG.6194"; transcript_id "MSTRG.6194.2"; exon_number "6";
chr19	StringTie	transcript	38794801	38795649	1000	+	.	gene_id "MSTRG.6195"; transcript_id "MSTRG.6195.1";
chr19	StringTie	exon	38794801	38794923	1000	+	.	gene_id "MSTRG.6195"; transcript_id "MSTRG.6195.1"; exon_number "1";
chr19	StringTie	exon	38795015	38795130	1000	+	.	gene_id "MSTRG.6195"; transcript_id "MSTRG.6195.1"; exon_number "2";
chr19	StringTie	exon	38795264	38795326	1000	+	.	gene_id "MSTRG.6195"; transcript_id "MSTRG.6195.1"; exon_number "3";
chr19	StringTie	exon	38795485	38795649	1000	+	.	gene_id "MSTRG.6195"; transcript_id "MSTRG.6195.1"; exon_number "4";
chr19	StringTie	transcript	38794804	38795646	1000	+	.	gene_id "MSTRG.6195"; transcript_id "MSTRG.6195.2";
chr19	StringTie	exon	38794804	38794923	1000	+	.	gene_id "MSTRG.6195"; transcript_id "MSTRG.6195.2"; exon_number "1";
chr19	StringTie	exon	38795015	38795130	1000	+	.	gene_id "MSTRG.6195"; transcript_id "MSTRG.6195.2"; exon_number "2";
chr19	StringTie	exon	38795205	38795326	1000	+	.	gene_id "MSTRG.6195"; transcript_id "MSTRG.6195.2"; exon_number "3";
chr19	StringTie	exon	38795485	38795646	1000	+	.	gene_id "MSTRG.6195"; transcript_id "MSTRG.6195.2"; exon_number "4";
chr19	StringTie	transcript	38795753	38806554	1000	-	.	gene_id "MSTRG.6196"; transcript_id "MSTRG.6196.1";
chr19	StringTie	exon	38795753	38796147	1000	-	.	gene_id "MSTRG.6196"; transcript_id "MSTRG.6196.1"; exon_number "1";
chr19	StringTie	exon	38798068	38798161	1000	-	.	gene_id "MSTRG.6196"; transcript_id "MSTRG.6196.1"; exon_number "2";
chr19	StringTie	exon	38798237	38798392	1000	-	.	gene_id "MSTRG.6196"; transcript_id "MSTRG.6196.1"; exon_number "3";
chr19	StringTie	exon	38799432	38799489	1000	-	.	gene_id "MSTRG.6196"; transcript_id "MSTRG.6196.1"; exon_number "4";
chr19	StringTie	exon	38799619	38799697	1000	-	.	gene_id "MSTRG.6196"; transcript_id "MSTRG.6196.1"; exon_number "5";
chr19	StringTie	exon	38799864	38799968	1000	-	.	gene_id "MSTRG.6196"; transcript_id "MSTRG.6196.1"; exon_number "6";
chr19	StringTie	exon	38800045	38800283	1000	-	.	gene_id "MSTRG.6196"; transcript_id "MSTRG.6196.1"; exon_number "7";
chr19	StringTie	exon	38806509	38806554	1000	-	.	gene_id "MSTRG.6196"; transcript_id "MSTRG.6196.1"; exon_number "8";
chr19	StringTie	transcript	38795758	38806603	1000	-	.	gene_id "MSTRG.6196"; transcript_id "MSTRG.6196.2";
chr19	StringTie	exon	38795758	38796147	1000	-	.	gene_id "MSTRG.6196"; transcript_id "MSTRG.6196.2"; exon_number "1";
chr19	StringTie	exon	38798068	38798161	1000	-	.	gene_id "MSTRG.6196"; transcript_id "MSTRG.6196.2"; exon_number "2";
chr19	StringTie	exon	38798237	38798392	1000	-	.	gene_id "MSTRG.6196"; transcript_id "MSTRG.6196.2"; exon_number "3";
chr19	StringTie	exon	38799432	38799489	1000	-	.	gene_id "MSTRG.6196"; transcript_id "MSTRG.6196.2"; exon_number "4";
chr19	StringTie	exon	38799619	38799697	1000	-	.	gene_id "MSTRG.6196"; transcript_id "MSTRG.6196.2"; exon_number "5";
chr19	StringTie	exon	38799864	38799968	1000	-	.	gene_id "MSTRG.6196"; transcript_id "MSTRG.6196.2"; exon_number "6";
chr19	StringTie	exon	38800045	38800283	1000	-	.	gene_id "MSTRG.6196"; transcript_id "MSTRG.6196.2"; exon_number "7";
chr19	StringTie	exon	38806500	38806603	1000	-	.	gene_id "MSTRG.6196"; transcript_id "MSTRG.6196.2"; exon_number "8";
chr19	StringTie	transcript	38795838	38800283	1000	-	.	gene_id "MSTRG.6196"; transcript_id "MSTRG.6196.3";
chr19	StringTie	exon	38795838	38796147	1000	-	.	gene_id "MSTRG.6196"; transcript_id "MSTRG.6196.3"; exon_number "1";
chr19	StringTie	exon	38798068	38798161	1000	-	.	gene_id "MSTRG.6196"; transcript_id "MSTRG.6196.3"; exon_number "2";
chr19	StringTie	exon	38798237	38798392	1000	-	.	gene_id "MSTRG.6196"; transcript_id "MSTRG.6196.3"; exon_number "3";
chr19	StringTie	exon	38799432	38799489	1000	-	.	gene_id "MSTRG.6196"; transcript_id "MSTRG.6196.3"; exon_number "4";
chr19	StringTie	exon	38799619	38799697	1000	-	.	gene_id "MSTRG.6196"; transcript_id "MSTRG.6196.3"; exon_number "5";
chr19	StringTie	exon	38800045	38800283	1000	-	.	gene_id "MSTRG.6196"; transcript_id "MSTRG.6196.3"; exon_number "6";
chr19	StringTie	transcript	38795992	38806433	1000	-	.	gene_id "MSTRG.6196"; transcript_id "MSTRG.6196.4";
chr19	StringTie	exon	38795992	38796147	1000	-	.	gene_id "MSTRG.6196"; transcript_id "MSTRG.6196.4"; exon_number "1";
chr19	StringTie	exon	38798068	38798161	1000	-	.	gene_id "MSTRG.6196"; transcript_id "MSTRG.6196.4"; exon_number "2";
chr19	StringTie	exon	38798237	38798392	1000	-	.	gene_id "MSTRG.6196"; transcript_id "MSTRG.6196.4"; exon_number "3";
chr19	StringTie	exon	38799432	38799489	1000	-	.	gene_id "MSTRG.6196"; transcript_id "MSTRG.6196.4"; exon_number "4";
chr19	StringTie	exon	38799619	38799697	1000	-	.	gene_id "MSTRG.6196"; transcript_id "MSTRG.6196.4"; exon_number "5";
chr19	StringTie	exon	38799864	38799968	1000	-	.	gene_id "MSTRG.6196"; transcript_id "MSTRG.6196.4"; exon_number "6";
chr19	StringTie	exon	38800045	38800283	1000	-	.	gene_id "MSTRG.6196"; transcript_id "MSTRG.6196.4"; exon_number "7";
chr19	StringTie	exon	38806357	38806433	1000	-	.	gene_id "MSTRG.6196"; transcript_id "MSTRG.6196.4"; exon_number "8";
chr19	StringTie	transcript	38795992	38806439	1000	-	.	gene_id "MSTRG.6196"; transcript_id "MSTRG.6196.5";
chr19	StringTie	exon	38795992	38796147	1000	-	.	gene_id "MSTRG.6196"; transcript_id "MSTRG.6196.5"; exon_number "1";
chr19	StringTie	exon	38798068	38798161	1000	-	.	gene_id "MSTRG.6196"; transcript_id "MSTRG.6196.5"; exon_number "2";
chr19	StringTie	exon	38798237	38798392	1000	-	.	gene_id "MSTRG.6196"; transcript_id "MSTRG.6196.5"; exon_number "3";
chr19	StringTie	exon	38799432	38799489	1000	-	.	gene_id "MSTRG.6196"; transcript_id "MSTRG.6196.5"; exon_number "4";
chr19	StringTie	exon	38799619	38799697	1000	-	.	gene_id "MSTRG.6196"; transcript_id "MSTRG.6196.5"; exon_number "5";
chr19	StringTie	exon	38799864	38799968	1000	-	.	gene_id "MSTRG.6196"; transcript_id "MSTRG.6196.5"; exon_number "6";
chr19	StringTie	exon	38800045	38800283	1000	-	.	gene_id "MSTRG.6196"; transcript_id "MSTRG.6196.5"; exon_number "7";
chr19	StringTie	exon	38806387	38806439	1000	-	.	gene_id "MSTRG.6196"; transcript_id "MSTRG.6196.5"; exon_number "8";
chr19	StringTie	transcript	38795992	38806560	1000	-	.	gene_id "MSTRG.6196"; transcript_id "MSTRG.6196.6";
chr19	StringTie	exon	38795992	38796147	1000	-	.	gene_id "MSTRG.6196"; transcript_id "MSTRG.6196.6"; exon_number "1";
chr19	StringTie	exon	38797522	38797630	1000	-	.	gene_id "MSTRG.6196"; transcript_id "MSTRG.6196.6"; exon_number "2";
chr19	StringTie	exon	38798068	38798161	1000	-	.	gene_id "MSTRG.6196"; transcript_id "MSTRG.6196.6"; exon_number "3";
chr19	StringTie	exon	38798237	38798392	1000	-	.	gene_id "MSTRG.6196"; transcript_id "MSTRG.6196.6"; exon_number "4";
chr19	StringTie	exon	38799432	38799489	1000	-	.	gene_id "MSTRG.6196"; transcript_id "MSTRG.6196.6"; exon_number "5";
chr19	StringTie	exon	38799619	38799697	1000	-	.	gene_id "MSTRG.6196"; transcript_id "MSTRG.6196.6"; exon_number "6";
chr19	StringTie	exon	38799864	38799968	1000	-	.	gene_id "MSTRG.6196"; transcript_id "MSTRG.6196.6"; exon_number "7";
chr19	StringTie	exon	38800045	38800283	1000	-	.	gene_id "MSTRG.6196"; transcript_id "MSTRG.6196.6"; exon_number "8";
chr19	StringTie	exon	38806509	38806560	1000	-	.	gene_id "MSTRG.6196"; transcript_id "MSTRG.6196.6"; exon_number "9";
chr19	StringTie	transcript	38795992	38806554	1000	-	.	gene_id "MSTRG.6196"; transcript_id "MSTRG.6196.7";
chr19	StringTie	exon	38795992	38796147	1000	-	.	gene_id "MSTRG.6196"; transcript_id "MSTRG.6196.7"; exon_number "1";
chr19	StringTie	exon	38797522	38797630	1000	-	.	gene_id "MSTRG.6196"; transcript_id "MSTRG.6196.7"; exon_number "2";
chr19	StringTie	exon	38798068	38798161	1000	-	.	gene_id "MSTRG.6196"; transcript_id "MSTRG.6196.7"; exon_number "3";
chr19	StringTie	exon	38798237	38798392	1000	-	.	gene_id "MSTRG.6196"; transcript_id "MSTRG.6196.7"; exon_number "4";
chr19	StringTie	exon	38799432	38799489	1000	-	.	gene_id "MSTRG.6196"; transcript_id "MSTRG.6196.7"; exon_number "5";
chr19	StringTie	exon	38799619	38799697	1000	-	.	gene_id "MSTRG.6196"; transcript_id "MSTRG.6196.7"; exon_number "6";
chr19	StringTie	exon	38799864	38799968	1000	-	.	gene_id "MSTRG.6196"; transcript_id "MSTRG.6196.7"; exon_number "7";
chr19	StringTie	exon	38800045	38800283	1000	-	.	gene_id "MSTRG.6196"; transcript_id "MSTRG.6196.7"; exon_number "8";
chr19	StringTie	exon	38806500	38806554	1000	-	.	gene_id "MSTRG.6196"; transcript_id "MSTRG.6196.7"; exon_number "9";
chr19	StringTie	transcript	38799451	38806403	1000	-	.	gene_id "MSTRG.6196"; transcript_id "MSTRG.6196.8";
chr19	StringTie	exon	38799451	38799489	1000	-	.	gene_id "MSTRG.6196"; transcript_id "MSTRG.6196.8"; exon_number "1";
chr19	StringTie	exon	38799619	38799697	1000	-	.	gene_id "MSTRG.6196"; transcript_id "MSTRG.6196.8"; exon_number "2";
chr19	StringTie	exon	38799864	38800283	1000	-	.	gene_id "MSTRG.6196"; transcript_id "MSTRG.6196.8"; exon_number "3";
chr19	StringTie	exon	38806363	38806403	1000	-	.	gene_id "MSTRG.6196"; transcript_id "MSTRG.6196.8"; exon_number "4";
chr19	StringTie	transcript	38810484	38819660	1000	+	.	gene_id "MSTRG.6197"; transcript_id "MSTRG.6197.1";
chr19	StringTie	exon	38810484	38810912	1000	+	.	gene_id "MSTRG.6197"; transcript_id "MSTRG.6197.1"; exon_number "1";
chr19	StringTie	exon	38817233	38817628	1000	+	.	gene_id "MSTRG.6197"; transcript_id "MSTRG.6197.1"; exon_number "2";
chr19	StringTie	exon	38817820	38819660	1000	+	.	gene_id "MSTRG.6197"; transcript_id "MSTRG.6197.1"; exon_number "3";
chr19	StringTie	transcript	38810484	38822716	1000	+	.	gene_id "MSTRG.6197"; transcript_id "MSTRG.6197.2";
chr19	StringTie	exon	38810484	38810912	1000	+	.	gene_id "MSTRG.6197"; transcript_id "MSTRG.6197.2"; exon_number "1";
chr19	StringTie	exon	38815024	38816217	1000	+	.	gene_id "MSTRG.6197"; transcript_id "MSTRG.6197.2"; exon_number "2";
chr19	StringTie	exon	38817233	38817628	1000	+	.	gene_id "MSTRG.6197"; transcript_id "MSTRG.6197.2"; exon_number "3";
chr19	StringTie	exon	38817820	38822716	1000	+	.	gene_id "MSTRG.6197"; transcript_id "MSTRG.6197.2"; exon_number "4";
chr19	StringTie	transcript	38810484	38822716	1000	+	.	gene_id "MSTRG.6197"; transcript_id "MSTRG.6197.3";
chr19	StringTie	exon	38810484	38810912	1000	+	.	gene_id "MSTRG.6197"; transcript_id "MSTRG.6197.3"; exon_number "1";
chr19	StringTie	exon	38815683	38816217	1000	+	.	gene_id "MSTRG.6197"; transcript_id "MSTRG.6197.3"; exon_number "2";
chr19	StringTie	exon	38817233	38817628	1000	+	.	gene_id "MSTRG.6197"; transcript_id "MSTRG.6197.3"; exon_number "3";
chr19	StringTie	exon	38817820	38822716	1000	+	.	gene_id "MSTRG.6197"; transcript_id "MSTRG.6197.3"; exon_number "4";
chr19	StringTie	transcript	38865399	38874464	1000	+	.	gene_id "MSTRG.6198"; transcript_id "MSTRG.6198.1";
chr19	StringTie	exon	38865399	38865601	1000	+	.	gene_id "MSTRG.6198"; transcript_id "MSTRG.6198.1"; exon_number "1";
chr19	StringTie	exon	38866800	38866872	1000	+	.	gene_id "MSTRG.6198"; transcript_id "MSTRG.6198.1"; exon_number "2";
chr19	StringTie	exon	38866992	38867094	1000	+	.	gene_id "MSTRG.6198"; transcript_id "MSTRG.6198.1"; exon_number "3";
chr19	StringTie	exon	38869880	38870045	1000	+	.	gene_id "MSTRG.6198"; transcript_id "MSTRG.6198.1"; exon_number "4";
chr19	StringTie	exon	38871539	38871639	1000	+	.	gene_id "MSTRG.6198"; transcript_id "MSTRG.6198.1"; exon_number "5";
chr19	StringTie	exon	38872757	38872868	1000	+	.	gene_id "MSTRG.6198"; transcript_id "MSTRG.6198.1"; exon_number "6";
chr19	StringTie	exon	38873893	38874464	1000	+	.	gene_id "MSTRG.6198"; transcript_id "MSTRG.6198.1"; exon_number "7";
chr19	StringTie	transcript	38893775	38899724	1000	+	.	gene_id "MSTRG.6199"; transcript_id "MSTRG.6199.1";
chr19	StringTie	exon	38893775	38893858	1000	+	.	gene_id "MSTRG.6199"; transcript_id "MSTRG.6199.1"; exon_number "1";
chr19	StringTie	exon	38893978	38894126	1000	+	.	gene_id "MSTRG.6199"; transcript_id "MSTRG.6199.1"; exon_number "2";
chr19	StringTie	exon	38894200	38894334	1000	+	.	gene_id "MSTRG.6199"; transcript_id "MSTRG.6199.1"; exon_number "3";
chr19	StringTie	exon	38895548	38895753	1000	+	.	gene_id "MSTRG.6199"; transcript_id "MSTRG.6199.1"; exon_number "4";
chr19	StringTie	exon	38895984	38896061	1000	+	.	gene_id "MSTRG.6199"; transcript_id "MSTRG.6199.1"; exon_number "5";
chr19	StringTie	exon	38896159	38896275	1000	+	.	gene_id "MSTRG.6199"; transcript_id "MSTRG.6199.1"; exon_number "6";
chr19	StringTie	exon	38897550	38897717	1000	+	.	gene_id "MSTRG.6199"; transcript_id "MSTRG.6199.1"; exon_number "7";
chr19	StringTie	exon	38899391	38899724	1000	+	.	gene_id "MSTRG.6199"; transcript_id "MSTRG.6199.1"; exon_number "8";
chr19	StringTie	transcript	39109737	39127595	1000	+	.	gene_id "MSTRG.6200"; transcript_id "MSTRG.6200.1";
chr19	StringTie	exon	39109737	39109967	1000	+	.	gene_id "MSTRG.6200"; transcript_id "MSTRG.6200.1"; exon_number "1";
chr19	StringTie	exon	39110977	39111075	1000	+	.	gene_id "MSTRG.6200"; transcript_id "MSTRG.6200.1"; exon_number "2";
chr19	StringTie	exon	39114717	39114837	1000	+	.	gene_id "MSTRG.6200"; transcript_id "MSTRG.6200.1"; exon_number "3";
chr19	StringTie	exon	39116668	39116742	1000	+	.	gene_id "MSTRG.6200"; transcript_id "MSTRG.6200.1"; exon_number "4";
chr19	StringTie	exon	39123070	39123136	1000	+	.	gene_id "MSTRG.6200"; transcript_id "MSTRG.6200.1"; exon_number "5";
chr19	StringTie	exon	39123241	39123318	1000	+	.	gene_id "MSTRG.6200"; transcript_id "MSTRG.6200.1"; exon_number "6";
chr19	StringTie	exon	39125633	39125758	1000	+	.	gene_id "MSTRG.6200"; transcript_id "MSTRG.6200.1"; exon_number "7";
chr19	StringTie	exon	39127529	39127595	1000	+	.	gene_id "MSTRG.6200"; transcript_id "MSTRG.6200.1"; exon_number "8";
chr19	StringTie	transcript	39109851	39127593	1000	+	.	gene_id "MSTRG.6200"; transcript_id "MSTRG.6200.2";
chr19	StringTie	exon	39109851	39109967	1000	+	.	gene_id "MSTRG.6200"; transcript_id "MSTRG.6200.2"; exon_number "1";
chr19	StringTie	exon	39110977	39111075	1000	+	.	gene_id "MSTRG.6200"; transcript_id "MSTRG.6200.2"; exon_number "2";
chr19	StringTie	exon	39114717	39114837	1000	+	.	gene_id "MSTRG.6200"; transcript_id "MSTRG.6200.2"; exon_number "3";
chr19	StringTie	exon	39116668	39116742	1000	+	.	gene_id "MSTRG.6200"; transcript_id "MSTRG.6200.2"; exon_number "4";
chr19	StringTie	exon	39123070	39123136	1000	+	.	gene_id "MSTRG.6200"; transcript_id "MSTRG.6200.2"; exon_number "5";
chr19	StringTie	exon	39125633	39125758	1000	+	.	gene_id "MSTRG.6200"; transcript_id "MSTRG.6200.2"; exon_number "6";
chr19	StringTie	exon	39127529	39127593	1000	+	.	gene_id "MSTRG.6200"; transcript_id "MSTRG.6200.2"; exon_number "7";
chr19	StringTie	transcript	39138310	39222223	1000	+	.	gene_id "MSTRG.6201"; transcript_id "MSTRG.6201.1";
chr19	StringTie	exon	39138310	39138547	1000	+	.	gene_id "MSTRG.6201"; transcript_id "MSTRG.6201.1"; exon_number "1";
chr19	StringTie	exon	39191240	39191354	1000	+	.	gene_id "MSTRG.6201"; transcript_id "MSTRG.6201.1"; exon_number "2";
chr19	StringTie	exon	39191642	39191761	1000	+	.	gene_id "MSTRG.6201"; transcript_id "MSTRG.6201.1"; exon_number "3";
chr19	StringTie	exon	39195574	39195660	1000	+	.	gene_id "MSTRG.6201"; transcript_id "MSTRG.6201.1"; exon_number "4";
chr19	StringTie	exon	39196684	39196771	1000	+	.	gene_id "MSTRG.6201"; transcript_id "MSTRG.6201.1"; exon_number "5";
chr19	StringTie	exon	39198757	39198835	1000	+	.	gene_id "MSTRG.6201"; transcript_id "MSTRG.6201.1"; exon_number "6";
chr19	StringTie	exon	39200035	39200116	1000	+	.	gene_id "MSTRG.6201"; transcript_id "MSTRG.6201.1"; exon_number "7";
chr19	StringTie	exon	39200897	39200982	1000	+	.	gene_id "MSTRG.6201"; transcript_id "MSTRG.6201.1"; exon_number "8";
chr19	StringTie	exon	39205109	39205201	1000	+	.	gene_id "MSTRG.6201"; transcript_id "MSTRG.6201.1"; exon_number "9";
chr19	StringTie	exon	39207726	39207956	1000	+	.	gene_id "MSTRG.6201"; transcript_id "MSTRG.6201.1"; exon_number "10";
chr19	StringTie	exon	39208567	39208714	1000	+	.	gene_id "MSTRG.6201"; transcript_id "MSTRG.6201.1"; exon_number "11";
chr19	StringTie	exon	39212178	39212328	1000	+	.	gene_id "MSTRG.6201"; transcript_id "MSTRG.6201.1"; exon_number "12";
chr19	StringTie	exon	39214254	39214362	1000	+	.	gene_id "MSTRG.6201"; transcript_id "MSTRG.6201.1"; exon_number "13";
chr19	StringTie	exon	39214577	39214717	1000	+	.	gene_id "MSTRG.6201"; transcript_id "MSTRG.6201.1"; exon_number "14";
chr19	StringTie	exon	39214797	39214979	1000	+	.	gene_id "MSTRG.6201"; transcript_id "MSTRG.6201.1"; exon_number "15";
chr19	StringTie	exon	39215071	39215205	1000	+	.	gene_id "MSTRG.6201"; transcript_id "MSTRG.6201.1"; exon_number "16";
chr19	StringTie	exon	39216364	39216543	1000	+	.	gene_id "MSTRG.6201"; transcript_id "MSTRG.6201.1"; exon_number "17";
chr19	StringTie	exon	39217597	39217743	1000	+	.	gene_id "MSTRG.6201"; transcript_id "MSTRG.6201.1"; exon_number "18";
chr19	StringTie	exon	39218586	39218666	1000	+	.	gene_id "MSTRG.6201"; transcript_id "MSTRG.6201.1"; exon_number "19";
chr19	StringTie	exon	39219636	39219794	1000	+	.	gene_id "MSTRG.6201"; transcript_id "MSTRG.6201.1"; exon_number "20";
chr19	StringTie	exon	39219914	39222223	1000	+	.	gene_id "MSTRG.6201"; transcript_id "MSTRG.6201.1"; exon_number "21";
chr19	StringTie	transcript	39138310	39221171	1000	+	.	gene_id "MSTRG.6201"; transcript_id "MSTRG.6201.2";
chr19	StringTie	exon	39138310	39138547	1000	+	.	gene_id "MSTRG.6201"; transcript_id "MSTRG.6201.2"; exon_number "1";
chr19	StringTie	exon	39191240	39191354	1000	+	.	gene_id "MSTRG.6201"; transcript_id "MSTRG.6201.2"; exon_number "2";
chr19	StringTie	exon	39191642	39191761	1000	+	.	gene_id "MSTRG.6201"; transcript_id "MSTRG.6201.2"; exon_number "3";
chr19	StringTie	exon	39195574	39195660	1000	+	.	gene_id "MSTRG.6201"; transcript_id "MSTRG.6201.2"; exon_number "4";
chr19	StringTie	exon	39196684	39196771	1000	+	.	gene_id "MSTRG.6201"; transcript_id "MSTRG.6201.2"; exon_number "5";
chr19	StringTie	exon	39198757	39198835	1000	+	.	gene_id "MSTRG.6201"; transcript_id "MSTRG.6201.2"; exon_number "6";
chr19	StringTie	exon	39200035	39200116	1000	+	.	gene_id "MSTRG.6201"; transcript_id "MSTRG.6201.2"; exon_number "7";
chr19	StringTie	exon	39200897	39200982	1000	+	.	gene_id "MSTRG.6201"; transcript_id "MSTRG.6201.2"; exon_number "8";
chr19	StringTie	exon	39205109	39205201	1000	+	.	gene_id "MSTRG.6201"; transcript_id "MSTRG.6201.2"; exon_number "9";
chr19	StringTie	exon	39207726	39207956	1000	+	.	gene_id "MSTRG.6201"; transcript_id "MSTRG.6201.2"; exon_number "10";
chr19	StringTie	exon	39208567	39208714	1000	+	.	gene_id "MSTRG.6201"; transcript_id "MSTRG.6201.2"; exon_number "11";
chr19	StringTie	exon	39212178	39212328	1000	+	.	gene_id "MSTRG.6201"; transcript_id "MSTRG.6201.2"; exon_number "12";
chr19	StringTie	exon	39214254	39214362	1000	+	.	gene_id "MSTRG.6201"; transcript_id "MSTRG.6201.2"; exon_number "13";
chr19	StringTie	exon	39214577	39214717	1000	+	.	gene_id "MSTRG.6201"; transcript_id "MSTRG.6201.2"; exon_number "14";
chr19	StringTie	exon	39214797	39214979	1000	+	.	gene_id "MSTRG.6201"; transcript_id "MSTRG.6201.2"; exon_number "15";
chr19	StringTie	exon	39215071	39215205	1000	+	.	gene_id "MSTRG.6201"; transcript_id "MSTRG.6201.2"; exon_number "16";
chr19	StringTie	exon	39216364	39216543	1000	+	.	gene_id "MSTRG.6201"; transcript_id "MSTRG.6201.2"; exon_number "17";
chr19	StringTie	exon	39217597	39217743	1000	+	.	gene_id "MSTRG.6201"; transcript_id "MSTRG.6201.2"; exon_number "18";
chr19	StringTie	exon	39218586	39218666	1000	+	.	gene_id "MSTRG.6201"; transcript_id "MSTRG.6201.2"; exon_number "19";
chr19	StringTie	exon	39219636	39219794	1000	+	.	gene_id "MSTRG.6201"; transcript_id "MSTRG.6201.2"; exon_number "20";
chr19	StringTie	exon	39219914	39220172	1000	+	.	gene_id "MSTRG.6201"; transcript_id "MSTRG.6201.2"; exon_number "21";
chr19	StringTie	exon	39220221	39221171	1000	+	.	gene_id "MSTRG.6201"; transcript_id "MSTRG.6201.2"; exon_number "22";
chr19	StringTie	transcript	39138310	39221162	1000	+	.	gene_id "MSTRG.6201"; transcript_id "MSTRG.6201.3";
chr19	StringTie	exon	39138310	39138547	1000	+	.	gene_id "MSTRG.6201"; transcript_id "MSTRG.6201.3"; exon_number "1";
chr19	StringTie	exon	39191240	39191354	1000	+	.	gene_id "MSTRG.6201"; transcript_id "MSTRG.6201.3"; exon_number "2";
chr19	StringTie	exon	39191642	39191761	1000	+	.	gene_id "MSTRG.6201"; transcript_id "MSTRG.6201.3"; exon_number "3";
chr19	StringTie	exon	39195574	39195660	1000	+	.	gene_id "MSTRG.6201"; transcript_id "MSTRG.6201.3"; exon_number "4";
chr19	StringTie	exon	39196684	39196771	1000	+	.	gene_id "MSTRG.6201"; transcript_id "MSTRG.6201.3"; exon_number "5";
chr19	StringTie	exon	39198757	39198835	1000	+	.	gene_id "MSTRG.6201"; transcript_id "MSTRG.6201.3"; exon_number "6";
chr19	StringTie	exon	39200035	39200116	1000	+	.	gene_id "MSTRG.6201"; transcript_id "MSTRG.6201.3"; exon_number "7";
chr19	StringTie	exon	39200897	39200982	1000	+	.	gene_id "MSTRG.6201"; transcript_id "MSTRG.6201.3"; exon_number "8";
chr19	StringTie	exon	39205109	39205201	1000	+	.	gene_id "MSTRG.6201"; transcript_id "MSTRG.6201.3"; exon_number "9";
chr19	StringTie	exon	39207726	39207956	1000	+	.	gene_id "MSTRG.6201"; transcript_id "MSTRG.6201.3"; exon_number "10";
chr19	StringTie	exon	39208567	39208714	1000	+	.	gene_id "MSTRG.6201"; transcript_id "MSTRG.6201.3"; exon_number "11";
chr19	StringTie	exon	39212178	39212328	1000	+	.	gene_id "MSTRG.6201"; transcript_id "MSTRG.6201.3"; exon_number "12";
chr19	StringTie	exon	39214254	39214362	1000	+	.	gene_id "MSTRG.6201"; transcript_id "MSTRG.6201.3"; exon_number "13";
chr19	StringTie	exon	39214577	39214717	1000	+	.	gene_id "MSTRG.6201"; transcript_id "MSTRG.6201.3"; exon_number "14";
chr19	StringTie	exon	39214797	39214979	1000	+	.	gene_id "MSTRG.6201"; transcript_id "MSTRG.6201.3"; exon_number "15";
chr19	StringTie	exon	39215071	39215205	1000	+	.	gene_id "MSTRG.6201"; transcript_id "MSTRG.6201.3"; exon_number "16";
chr19	StringTie	exon	39216364	39216543	1000	+	.	gene_id "MSTRG.6201"; transcript_id "MSTRG.6201.3"; exon_number "17";
chr19	StringTie	exon	39217597	39217743	1000	+	.	gene_id "MSTRG.6201"; transcript_id "MSTRG.6201.3"; exon_number "18";
chr19	StringTie	exon	39218586	39218666	1000	+	.	gene_id "MSTRG.6201"; transcript_id "MSTRG.6201.3"; exon_number "19";
chr19	StringTie	exon	39219636	39219794	1000	+	.	gene_id "MSTRG.6201"; transcript_id "MSTRG.6201.3"; exon_number "20";
chr19	StringTie	exon	39219914	39220168	1000	+	.	gene_id "MSTRG.6201"; transcript_id "MSTRG.6201.3"; exon_number "21";
chr19	StringTie	exon	39220221	39221162	1000	+	.	gene_id "MSTRG.6201"; transcript_id "MSTRG.6201.3"; exon_number "22";
chr19	StringTie	transcript	39306062	39322645	1000	-	.	gene_id "MSTRG.6202"; transcript_id "MSTRG.6202.1";
chr19	StringTie	exon	39306062	39306357	1000	-	.	gene_id "MSTRG.6202"; transcript_id "MSTRG.6202.1"; exon_number "1";
chr19	StringTie	exon	39306497	39306647	1000	-	.	gene_id "MSTRG.6202"; transcript_id "MSTRG.6202.1"; exon_number "2";
chr19	StringTie	exon	39306924	39306995	1000	-	.	gene_id "MSTRG.6202"; transcript_id "MSTRG.6202.1"; exon_number "3";
chr19	StringTie	exon	39307093	39307163	1000	-	.	gene_id "MSTRG.6202"; transcript_id "MSTRG.6202.1"; exon_number "4";
chr19	StringTie	exon	39307705	39307769	1000	-	.	gene_id "MSTRG.6202"; transcript_id "MSTRG.6202.1"; exon_number "5";
chr19	StringTie	exon	39307956	39308004	1000	-	.	gene_id "MSTRG.6202"; transcript_id "MSTRG.6202.1"; exon_number "6";
chr19	StringTie	exon	39308091	39308215	1000	-	.	gene_id "MSTRG.6202"; transcript_id "MSTRG.6202.1"; exon_number "7";
chr19	StringTie	exon	39321718	39321806	1000	-	.	gene_id "MSTRG.6202"; transcript_id "MSTRG.6202.1"; exon_number "8";
chr19	StringTie	exon	39321949	39322156	1000	-	.	gene_id "MSTRG.6202"; transcript_id "MSTRG.6202.1"; exon_number "9";
chr19	StringTie	exon	39322361	39322645	1000	-	.	gene_id "MSTRG.6202"; transcript_id "MSTRG.6202.1"; exon_number "10";
chr19	StringTie	transcript	39327028	39340973	1000	-	.	gene_id "MSTRG.6203"; transcript_id "MSTRG.6203.1";
chr19	StringTie	exon	39327028	39327420	1000	-	.	gene_id "MSTRG.6203"; transcript_id "MSTRG.6203.1"; exon_number "1";
chr19	StringTie	exon	39328024	39328119	1000	-	.	gene_id "MSTRG.6203"; transcript_id "MSTRG.6203.1"; exon_number "2";
chr19	StringTie	exon	39328234	39328291	1000	-	.	gene_id "MSTRG.6203"; transcript_id "MSTRG.6203.1"; exon_number "3";
chr19	StringTie	exon	39329037	39329238	1000	-	.	gene_id "MSTRG.6203"; transcript_id "MSTRG.6203.1"; exon_number "4";
chr19	StringTie	exon	39329534	39329655	1000	-	.	gene_id "MSTRG.6203"; transcript_id "MSTRG.6203.1"; exon_number "5";
chr19	StringTie	exon	39330736	39331016	1000	-	.	gene_id "MSTRG.6203"; transcript_id "MSTRG.6203.1"; exon_number "6";
chr19	StringTie	exon	39331128	39331199	1000	-	.	gene_id "MSTRG.6203"; transcript_id "MSTRG.6203.1"; exon_number "7";
chr19	StringTie	exon	39334482	39334554	1000	-	.	gene_id "MSTRG.6203"; transcript_id "MSTRG.6203.1"; exon_number "8";
chr19	StringTie	exon	39334648	39334744	1000	-	.	gene_id "MSTRG.6203"; transcript_id "MSTRG.6203.1"; exon_number "9";
chr19	StringTie	exon	39336290	39336375	1000	-	.	gene_id "MSTRG.6203"; transcript_id "MSTRG.6203.1"; exon_number "10";
chr19	StringTie	exon	39336493	39336730	1000	-	.	gene_id "MSTRG.6203"; transcript_id "MSTRG.6203.1"; exon_number "11";
chr19	StringTie	exon	39337956	39338074	1000	-	.	gene_id "MSTRG.6203"; transcript_id "MSTRG.6203.1"; exon_number "12";
chr19	StringTie	exon	39340340	39340973	1000	-	.	gene_id "MSTRG.6203"; transcript_id "MSTRG.6203.1"; exon_number "13";
chr19	StringTie	transcript	39327275	39342978	1000	-	.	gene_id "MSTRG.6203"; transcript_id "MSTRG.6203.2";
chr19	StringTie	exon	39327275	39327420	1000	-	.	gene_id "MSTRG.6203"; transcript_id "MSTRG.6203.2"; exon_number "1";
chr19	StringTie	exon	39328024	39328119	1000	-	.	gene_id "MSTRG.6203"; transcript_id "MSTRG.6203.2"; exon_number "2";
chr19	StringTie	exon	39328234	39328291	1000	-	.	gene_id "MSTRG.6203"; transcript_id "MSTRG.6203.2"; exon_number "3";
chr19	StringTie	exon	39329037	39329238	1000	-	.	gene_id "MSTRG.6203"; transcript_id "MSTRG.6203.2"; exon_number "4";
chr19	StringTie	exon	39329534	39329655	1000	-	.	gene_id "MSTRG.6203"; transcript_id "MSTRG.6203.2"; exon_number "5";
chr19	StringTie	exon	39330736	39331016	1000	-	.	gene_id "MSTRG.6203"; transcript_id "MSTRG.6203.2"; exon_number "6";
chr19	StringTie	exon	39331128	39331199	1000	-	.	gene_id "MSTRG.6203"; transcript_id "MSTRG.6203.2"; exon_number "7";
chr19	StringTie	exon	39334482	39334554	1000	-	.	gene_id "MSTRG.6203"; transcript_id "MSTRG.6203.2"; exon_number "8";
chr19	StringTie	exon	39334648	39334744	1000	-	.	gene_id "MSTRG.6203"; transcript_id "MSTRG.6203.2"; exon_number "9";
chr19	StringTie	exon	39336290	39336375	1000	-	.	gene_id "MSTRG.6203"; transcript_id "MSTRG.6203.2"; exon_number "10";
chr19	StringTie	exon	39336493	39336730	1000	-	.	gene_id "MSTRG.6203"; transcript_id "MSTRG.6203.2"; exon_number "11";
chr19	StringTie	exon	39337956	39338074	1000	-	.	gene_id "MSTRG.6203"; transcript_id "MSTRG.6203.2"; exon_number "12";
chr19	StringTie	exon	39342936	39342978	1000	-	.	gene_id "MSTRG.6203"; transcript_id "MSTRG.6203.2"; exon_number "13";
chr19	StringTie	transcript	39327275	39340619	1000	-	.	gene_id "MSTRG.6203"; transcript_id "MSTRG.6203.3";
chr19	StringTie	exon	39327275	39327420	1000	-	.	gene_id "MSTRG.6203"; transcript_id "MSTRG.6203.3"; exon_number "1";
chr19	StringTie	exon	39328024	39328119	1000	-	.	gene_id "MSTRG.6203"; transcript_id "MSTRG.6203.3"; exon_number "2";
chr19	StringTie	exon	39328234	39328291	1000	-	.	gene_id "MSTRG.6203"; transcript_id "MSTRG.6203.3"; exon_number "3";
chr19	StringTie	exon	39329037	39329238	1000	-	.	gene_id "MSTRG.6203"; transcript_id "MSTRG.6203.3"; exon_number "4";
chr19	StringTie	exon	39329534	39329655	1000	-	.	gene_id "MSTRG.6203"; transcript_id "MSTRG.6203.3"; exon_number "5";
chr19	StringTie	exon	39330736	39330838	1000	-	.	gene_id "MSTRG.6203"; transcript_id "MSTRG.6203.3"; exon_number "6";
chr19	StringTie	exon	39330984	39331016	1000	-	.	gene_id "MSTRG.6203"; transcript_id "MSTRG.6203.3"; exon_number "7";
chr19	StringTie	exon	39331128	39331199	1000	-	.	gene_id "MSTRG.6203"; transcript_id "MSTRG.6203.3"; exon_number "8";
chr19	StringTie	exon	39334482	39334554	1000	-	.	gene_id "MSTRG.6203"; transcript_id "MSTRG.6203.3"; exon_number "9";
chr19	StringTie	exon	39334648	39334744	1000	-	.	gene_id "MSTRG.6203"; transcript_id "MSTRG.6203.3"; exon_number "10";
chr19	StringTie	exon	39336290	39336375	1000	-	.	gene_id "MSTRG.6203"; transcript_id "MSTRG.6203.3"; exon_number "11";
chr19	StringTie	exon	39336493	39336730	1000	-	.	gene_id "MSTRG.6203"; transcript_id "MSTRG.6203.3"; exon_number "12";
chr19	StringTie	exon	39337956	39338074	1000	-	.	gene_id "MSTRG.6203"; transcript_id "MSTRG.6203.3"; exon_number "13";
chr19	StringTie	exon	39340340	39340619	1000	-	.	gene_id "MSTRG.6203"; transcript_id "MSTRG.6203.3"; exon_number "14";
chr19	StringTie	transcript	39327275	39340623	1000	-	.	gene_id "MSTRG.6203"; transcript_id "MSTRG.6203.4";
chr19	StringTie	exon	39327275	39327420	1000	-	.	gene_id "MSTRG.6203"; transcript_id "MSTRG.6203.4"; exon_number "1";
chr19	StringTie	exon	39328024	39328119	1000	-	.	gene_id "MSTRG.6203"; transcript_id "MSTRG.6203.4"; exon_number "2";
chr19	StringTie	exon	39328234	39328291	1000	-	.	gene_id "MSTRG.6203"; transcript_id "MSTRG.6203.4"; exon_number "3";
chr19	StringTie	exon	39329037	39329238	1000	-	.	gene_id "MSTRG.6203"; transcript_id "MSTRG.6203.4"; exon_number "4";
chr19	StringTie	exon	39329534	39329655	1000	-	.	gene_id "MSTRG.6203"; transcript_id "MSTRG.6203.4"; exon_number "5";
chr19	StringTie	exon	39330736	39331016	1000	-	.	gene_id "MSTRG.6203"; transcript_id "MSTRG.6203.4"; exon_number "6";
chr19	StringTie	exon	39331128	39331199	1000	-	.	gene_id "MSTRG.6203"; transcript_id "MSTRG.6203.4"; exon_number "7";
chr19	StringTie	exon	39334482	39334554	1000	-	.	gene_id "MSTRG.6203"; transcript_id "MSTRG.6203.4"; exon_number "8";
chr19	StringTie	exon	39334648	39334744	1000	-	.	gene_id "MSTRG.6203"; transcript_id "MSTRG.6203.4"; exon_number "9";
chr19	StringTie	exon	39336290	39336375	1000	-	.	gene_id "MSTRG.6203"; transcript_id "MSTRG.6203.4"; exon_number "10";
chr19	StringTie	exon	39336493	39336730	1000	-	.	gene_id "MSTRG.6203"; transcript_id "MSTRG.6203.4"; exon_number "11";
chr19	StringTie	exon	39337956	39338074	1000	-	.	gene_id "MSTRG.6203"; transcript_id "MSTRG.6203.4"; exon_number "12";
chr19	StringTie	exon	39340511	39340623	1000	-	.	gene_id "MSTRG.6203"; transcript_id "MSTRG.6203.4"; exon_number "13";
chr19	StringTie	transcript	39369197	39390502	1000	-	.	gene_id "MSTRG.6204"; transcript_id "MSTRG.6204.1";
chr19	StringTie	exon	39369197	39369950	1000	-	.	gene_id "MSTRG.6204"; transcript_id "MSTRG.6204.1"; exon_number "1";
chr19	StringTie	exon	39370074	39370140	1000	-	.	gene_id "MSTRG.6204"; transcript_id "MSTRG.6204.1"; exon_number "2";
chr19	StringTie	exon	39370272	39370342	1000	-	.	gene_id "MSTRG.6204"; transcript_id "MSTRG.6204.1"; exon_number "3";
chr19	StringTie	exon	39371325	39371376	1000	-	.	gene_id "MSTRG.6204"; transcript_id "MSTRG.6204.1"; exon_number "4";
chr19	StringTie	exon	39371461	39371537	1000	-	.	gene_id "MSTRG.6204"; transcript_id "MSTRG.6204.1"; exon_number "5";
chr19	StringTie	exon	39371740	39371795	1000	-	.	gene_id "MSTRG.6204"; transcript_id "MSTRG.6204.1"; exon_number "6";
chr19	StringTie	exon	39372072	39372131	1000	-	.	gene_id "MSTRG.6204"; transcript_id "MSTRG.6204.1"; exon_number "7";
chr19	StringTie	exon	39374267	39374396	1000	-	.	gene_id "MSTRG.6204"; transcript_id "MSTRG.6204.1"; exon_number "8";
chr19	StringTie	exon	39379727	39379795	1000	-	.	gene_id "MSTRG.6204"; transcript_id "MSTRG.6204.1"; exon_number "9";
chr19	StringTie	exon	39380329	39380385	1000	-	.	gene_id "MSTRG.6204"; transcript_id "MSTRG.6204.1"; exon_number "10";
chr19	StringTie	exon	39380495	39380601	1000	-	.	gene_id "MSTRG.6204"; transcript_id "MSTRG.6204.1"; exon_number "11";
chr19	StringTie	exon	39380743	39380784	1000	-	.	gene_id "MSTRG.6204"; transcript_id "MSTRG.6204.1"; exon_number "12";
chr19	StringTie	exon	39384054	39384167	1000	-	.	gene_id "MSTRG.6204"; transcript_id "MSTRG.6204.1"; exon_number "13";
chr19	StringTie	exon	39384459	39384507	1000	-	.	gene_id "MSTRG.6204"; transcript_id "MSTRG.6204.1"; exon_number "14";
chr19	StringTie	exon	39390146	39390502	1000	-	.	gene_id "MSTRG.6204"; transcript_id "MSTRG.6204.1"; exon_number "15";
chr19	StringTie	transcript	39369197	39390463	1000	-	.	gene_id "MSTRG.6204"; transcript_id "MSTRG.6204.2";
chr19	StringTie	exon	39369197	39369950	1000	-	.	gene_id "MSTRG.6204"; transcript_id "MSTRG.6204.2"; exon_number "1";
chr19	StringTie	exon	39370074	39370140	1000	-	.	gene_id "MSTRG.6204"; transcript_id "MSTRG.6204.2"; exon_number "2";
chr19	StringTie	exon	39370272	39370342	1000	-	.	gene_id "MSTRG.6204"; transcript_id "MSTRG.6204.2"; exon_number "3";
chr19	StringTie	exon	39371325	39371376	1000	-	.	gene_id "MSTRG.6204"; transcript_id "MSTRG.6204.2"; exon_number "4";
chr19	StringTie	exon	39371461	39371537	1000	-	.	gene_id "MSTRG.6204"; transcript_id "MSTRG.6204.2"; exon_number "5";
chr19	StringTie	exon	39371740	39371795	1000	-	.	gene_id "MSTRG.6204"; transcript_id "MSTRG.6204.2"; exon_number "6";
chr19	StringTie	exon	39372072	39372131	1000	-	.	gene_id "MSTRG.6204"; transcript_id "MSTRG.6204.2"; exon_number "7";
chr19	StringTie	exon	39374267	39374396	1000	-	.	gene_id "MSTRG.6204"; transcript_id "MSTRG.6204.2"; exon_number "8";
chr19	StringTie	exon	39379727	39379795	1000	-	.	gene_id "MSTRG.6204"; transcript_id "MSTRG.6204.2"; exon_number "9";
chr19	StringTie	exon	39380329	39380385	1000	-	.	gene_id "MSTRG.6204"; transcript_id "MSTRG.6204.2"; exon_number "10";
chr19	StringTie	exon	39380495	39380601	1000	-	.	gene_id "MSTRG.6204"; transcript_id "MSTRG.6204.2"; exon_number "11";
chr19	StringTie	exon	39380743	39380784	1000	-	.	gene_id "MSTRG.6204"; transcript_id "MSTRG.6204.2"; exon_number "12";
chr19	StringTie	exon	39384054	39384167	1000	-	.	gene_id "MSTRG.6204"; transcript_id "MSTRG.6204.2"; exon_number "13";
chr19	StringTie	exon	39384459	39384507	1000	-	.	gene_id "MSTRG.6204"; transcript_id "MSTRG.6204.2"; exon_number "14";
chr19	StringTie	exon	39389019	39389065	1000	-	.	gene_id "MSTRG.6204"; transcript_id "MSTRG.6204.2"; exon_number "15";
chr19	StringTie	exon	39390146	39390463	1000	-	.	gene_id "MSTRG.6204"; transcript_id "MSTRG.6204.2"; exon_number "16";
chr19	StringTie	transcript	39369200	39390353	1000	-	.	gene_id "MSTRG.6204"; transcript_id "MSTRG.6204.3";
chr19	StringTie	exon	39369200	39369950	1000	-	.	gene_id "MSTRG.6204"; transcript_id "MSTRG.6204.3"; exon_number "1";
chr19	StringTie	exon	39370074	39370140	1000	-	.	gene_id "MSTRG.6204"; transcript_id "MSTRG.6204.3"; exon_number "2";
chr19	StringTie	exon	39370272	39370342	1000	-	.	gene_id "MSTRG.6204"; transcript_id "MSTRG.6204.3"; exon_number "3";
chr19	StringTie	exon	39371325	39371376	1000	-	.	gene_id "MSTRG.6204"; transcript_id "MSTRG.6204.3"; exon_number "4";
chr19	StringTie	exon	39371461	39371537	1000	-	.	gene_id "MSTRG.6204"; transcript_id "MSTRG.6204.3"; exon_number "5";
chr19	StringTie	exon	39371740	39371795	1000	-	.	gene_id "MSTRG.6204"; transcript_id "MSTRG.6204.3"; exon_number "6";
chr19	StringTie	exon	39372072	39372131	1000	-	.	gene_id "MSTRG.6204"; transcript_id "MSTRG.6204.3"; exon_number "7";
chr19	StringTie	exon	39374267	39374396	1000	-	.	gene_id "MSTRG.6204"; transcript_id "MSTRG.6204.3"; exon_number "8";
chr19	StringTie	exon	39379727	39379795	1000	-	.	gene_id "MSTRG.6204"; transcript_id "MSTRG.6204.3"; exon_number "9";
chr19	StringTie	exon	39380329	39380385	1000	-	.	gene_id "MSTRG.6204"; transcript_id "MSTRG.6204.3"; exon_number "10";
chr19	StringTie	exon	39380495	39380601	1000	-	.	gene_id "MSTRG.6204"; transcript_id "MSTRG.6204.3"; exon_number "11";
chr19	StringTie	exon	39380743	39380784	1000	-	.	gene_id "MSTRG.6204"; transcript_id "MSTRG.6204.3"; exon_number "12";
chr19	StringTie	exon	39384054	39384167	1000	-	.	gene_id "MSTRG.6204"; transcript_id "MSTRG.6204.3"; exon_number "13";
chr19	StringTie	exon	39384459	39384611	1000	-	.	gene_id "MSTRG.6204"; transcript_id "MSTRG.6204.3"; exon_number "14";
chr19	StringTie	exon	39390146	39390353	1000	-	.	gene_id "MSTRG.6204"; transcript_id "MSTRG.6204.3"; exon_number "15";
chr19	StringTie	transcript	39390592	39399526	1000	+	.	gene_id "MSTRG.6205"; transcript_id "MSTRG.6205.1";
chr19	StringTie	exon	39390592	39390851	1000	+	.	gene_id "MSTRG.6205"; transcript_id "MSTRG.6205.1"; exon_number "1";
chr19	StringTie	exon	39395655	39395760	1000	+	.	gene_id "MSTRG.6205"; transcript_id "MSTRG.6205.1"; exon_number "2";
chr19	StringTie	exon	39395842	39396175	1000	+	.	gene_id "MSTRG.6205"; transcript_id "MSTRG.6205.1"; exon_number "3";
chr19	StringTie	exon	39397861	39397949	1000	+	.	gene_id "MSTRG.6205"; transcript_id "MSTRG.6205.1"; exon_number "4";
chr19	StringTie	exon	39398039	39398299	1000	+	.	gene_id "MSTRG.6205"; transcript_id "MSTRG.6205.1"; exon_number "5";
chr19	StringTie	exon	39399371	39399526	1000	+	.	gene_id "MSTRG.6205"; transcript_id "MSTRG.6205.1"; exon_number "6";
chr19	StringTie	transcript	39390615	39399531	1000	+	.	gene_id "MSTRG.6205"; transcript_id "MSTRG.6205.2";
chr19	StringTie	exon	39390615	39390851	1000	+	.	gene_id "MSTRG.6205"; transcript_id "MSTRG.6205.2"; exon_number "1";
chr19	StringTie	exon	39395711	39395760	1000	+	.	gene_id "MSTRG.6205"; transcript_id "MSTRG.6205.2"; exon_number "2";
chr19	StringTie	exon	39395842	39396175	1000	+	.	gene_id "MSTRG.6205"; transcript_id "MSTRG.6205.2"; exon_number "3";
chr19	StringTie	exon	39397861	39397949	1000	+	.	gene_id "MSTRG.6205"; transcript_id "MSTRG.6205.2"; exon_number "4";
chr19	StringTie	exon	39398039	39399531	1000	+	.	gene_id "MSTRG.6205"; transcript_id "MSTRG.6205.2"; exon_number "5";
chr19	StringTie	transcript	39405906	39421536	1000	-	.	gene_id "MSTRG.6206"; transcript_id "MSTRG.6206.1";
chr19	StringTie	exon	39405906	39406389	1000	-	.	gene_id "MSTRG.6206"; transcript_id "MSTRG.6206.1"; exon_number "1";
chr19	StringTie	exon	39406481	39406546	1000	-	.	gene_id "MSTRG.6206"; transcript_id "MSTRG.6206.1"; exon_number "2";
chr19	StringTie	exon	39406677	39406769	1000	-	.	gene_id "MSTRG.6206"; transcript_id "MSTRG.6206.1"; exon_number "3";
chr19	StringTie	exon	39406861	39406954	1000	-	.	gene_id "MSTRG.6206"; transcript_id "MSTRG.6206.1"; exon_number "4";
chr19	StringTie	exon	39408364	39408473	1000	-	.	gene_id "MSTRG.6206"; transcript_id "MSTRG.6206.1"; exon_number "5";
chr19	StringTie	exon	39408561	39408648	1000	-	.	gene_id "MSTRG.6206"; transcript_id "MSTRG.6206.1"; exon_number "6";
chr19	StringTie	exon	39408734	39408779	1000	-	.	gene_id "MSTRG.6206"; transcript_id "MSTRG.6206.1"; exon_number "7";
chr19	StringTie	exon	39409062	39409170	1000	-	.	gene_id "MSTRG.6206"; transcript_id "MSTRG.6206.1"; exon_number "8";
chr19	StringTie	exon	39409406	39409453	1000	-	.	gene_id "MSTRG.6206"; transcript_id "MSTRG.6206.1"; exon_number "9";
chr19	StringTie	exon	39410402	39410507	1000	-	.	gene_id "MSTRG.6206"; transcript_id "MSTRG.6206.1"; exon_number "10";
chr19	StringTie	exon	39410726	39410789	1000	-	.	gene_id "MSTRG.6206"; transcript_id "MSTRG.6206.1"; exon_number "11";
chr19	StringTie	exon	39412032	39412086	1000	-	.	gene_id "MSTRG.6206"; transcript_id "MSTRG.6206.1"; exon_number "12";
chr19	StringTie	exon	39412167	39412307	1000	-	.	gene_id "MSTRG.6206"; transcript_id "MSTRG.6206.1"; exon_number "13";
chr19	StringTie	exon	39412878	39412907	1000	-	.	gene_id "MSTRG.6206"; transcript_id "MSTRG.6206.1"; exon_number "14";
chr19	StringTie	exon	39416845	39416940	1000	-	.	gene_id "MSTRG.6206"; transcript_id "MSTRG.6206.1"; exon_number "15";
chr19	StringTie	exon	39421110	39421536	1000	-	.	gene_id "MSTRG.6206"; transcript_id "MSTRG.6206.1"; exon_number "16";
chr19	StringTie	transcript	39421188	39423802	1000	+	.	gene_id "MSTRG.6207"; transcript_id "MSTRG.6207.1";
chr19	StringTie	exon	39421188	39421638	1000	+	.	gene_id "MSTRG.6207"; transcript_id "MSTRG.6207.1"; exon_number "1";
chr19	StringTie	exon	39421916	39421983	1000	+	.	gene_id "MSTRG.6207"; transcript_id "MSTRG.6207.1"; exon_number "2";
chr19	StringTie	exon	39422973	39423802	1000	+	.	gene_id "MSTRG.6207"; transcript_id "MSTRG.6207.1"; exon_number "3";
chr19	StringTie	transcript	39421639	39423660	1000	+	.	gene_id "MSTRG.6207"; transcript_id "MSTRG.6207.2";
chr19	StringTie	exon	39421639	39421811	1000	+	.	gene_id "MSTRG.6207"; transcript_id "MSTRG.6207.2"; exon_number "1";
chr19	StringTie	exon	39421916	39421983	1000	+	.	gene_id "MSTRG.6207"; transcript_id "MSTRG.6207.2"; exon_number "2";
chr19	StringTie	exon	39422973	39423660	1000	+	.	gene_id "MSTRG.6207"; transcript_id "MSTRG.6207.2"; exon_number "3";
chr19	StringTie	transcript	39432044	39466550	1000	-	.	gene_id "MSTRG.6208"; transcript_id "MSTRG.6208.1";
chr19	StringTie	exon	39432044	39433391	1000	-	.	gene_id "MSTRG.6208"; transcript_id "MSTRG.6208.1"; exon_number "1";
chr19	StringTie	exon	39435609	39435744	1000	-	.	gene_id "MSTRG.6208"; transcript_id "MSTRG.6208.1"; exon_number "2";
chr19	StringTie	exon	39437112	39437207	1000	-	.	gene_id "MSTRG.6208"; transcript_id "MSTRG.6208.1"; exon_number "3";
chr19	StringTie	exon	39439207	39439318	1000	-	.	gene_id "MSTRG.6208"; transcript_id "MSTRG.6208.1"; exon_number "4";
chr19	StringTie	exon	39440611	39440976	1000	-	.	gene_id "MSTRG.6208"; transcript_id "MSTRG.6208.1"; exon_number "5";
chr19	StringTie	exon	39466226	39466550	1000	-	.	gene_id "MSTRG.6208"; transcript_id "MSTRG.6208.1"; exon_number "6";
chr19	StringTie	transcript	39514454	39521995	1000	-	.	gene_id "MSTRG.6209"; transcript_id "MSTRG.6209.1";
chr19	StringTie	exon	39514454	39516194	1000	-	.	gene_id "MSTRG.6209"; transcript_id "MSTRG.6209.1"; exon_number "1";
chr19	StringTie	exon	39517510	39517645	1000	-	.	gene_id "MSTRG.6209"; transcript_id "MSTRG.6209.1"; exon_number "2";
chr19	StringTie	exon	39521669	39521995	1000	-	.	gene_id "MSTRG.6209"; transcript_id "MSTRG.6209.1"; exon_number "3";
chr19	StringTie	transcript	39522504	39523228	1000	-	.	gene_id "MSTRG.6210"; transcript_id "MSTRG.6210.1";
chr19	StringTie	exon	39522504	39522893	1000	-	.	gene_id "MSTRG.6210"; transcript_id "MSTRG.6210.1"; exon_number "1";
chr19	StringTie	exon	39523143	39523228	1000	-	.	gene_id "MSTRG.6210"; transcript_id "MSTRG.6210.1"; exon_number "2";
chr19	StringTie	transcript	39574945	39602133	1000	+	.	gene_id "MSTRG.6211"; transcript_id "MSTRG.6211.1";
chr19	StringTie	exon	39574945	39575040	1000	+	.	gene_id "MSTRG.6211"; transcript_id "MSTRG.6211.1"; exon_number "1";
chr19	StringTie	exon	39575732	39576030	1000	+	.	gene_id "MSTRG.6211"; transcript_id "MSTRG.6211.1"; exon_number "2";
chr19	StringTie	exon	39589098	39589298	1000	+	.	gene_id "MSTRG.6211"; transcript_id "MSTRG.6211.1"; exon_number "3";
chr19	StringTie	exon	39589600	39589782	1000	+	.	gene_id "MSTRG.6211"; transcript_id "MSTRG.6211.1"; exon_number "4";
chr19	StringTie	exon	39590867	39590990	1000	+	.	gene_id "MSTRG.6211"; transcript_id "MSTRG.6211.1"; exon_number "5";
chr19	StringTie	exon	39591220	39591282	1000	+	.	gene_id "MSTRG.6211"; transcript_id "MSTRG.6211.1"; exon_number "6";
chr19	StringTie	exon	39591379	39591493	1000	+	.	gene_id "MSTRG.6211"; transcript_id "MSTRG.6211.1"; exon_number "7";
chr19	StringTie	exon	39591589	39591696	1000	+	.	gene_id "MSTRG.6211"; transcript_id "MSTRG.6211.1"; exon_number "8";
chr19	StringTie	exon	39591790	39591847	1000	+	.	gene_id "MSTRG.6211"; transcript_id "MSTRG.6211.1"; exon_number "9";
chr19	StringTie	exon	39591928	39591995	1000	+	.	gene_id "MSTRG.6211"; transcript_id "MSTRG.6211.1"; exon_number "10";
chr19	StringTie	exon	39592106	39592177	1000	+	.	gene_id "MSTRG.6211"; transcript_id "MSTRG.6211.1"; exon_number "11";
chr19	StringTie	exon	39597587	39597724	1000	+	.	gene_id "MSTRG.6211"; transcript_id "MSTRG.6211.1"; exon_number "12";
chr19	StringTie	exon	39600693	39602133	1000	+	.	gene_id "MSTRG.6211"; transcript_id "MSTRG.6211.1"; exon_number "13";
chr19	StringTie	transcript	39616442	39670041	1000	+	.	gene_id "MSTRG.6212"; transcript_id "MSTRG.6212.1";
chr19	StringTie	exon	39616442	39616559	1000	+	.	gene_id "MSTRG.6212"; transcript_id "MSTRG.6212.1"; exon_number "1";
chr19	StringTie	exon	39658870	39658942	1000	+	.	gene_id "MSTRG.6212"; transcript_id "MSTRG.6212.1"; exon_number "2";
chr19	StringTie	exon	39660172	39660397	1000	+	.	gene_id "MSTRG.6212"; transcript_id "MSTRG.6212.1"; exon_number "3";
chr19	StringTie	exon	39663558	39664016	1000	+	.	gene_id "MSTRG.6212"; transcript_id "MSTRG.6212.1"; exon_number "4";
chr19	StringTie	exon	39664216	39664650	1000	+	.	gene_id "MSTRG.6212"; transcript_id "MSTRG.6212.1"; exon_number "5";
chr19	StringTie	exon	39665571	39665704	1000	+	.	gene_id "MSTRG.6212"; transcript_id "MSTRG.6212.1"; exon_number "6";
chr19	StringTie	exon	39665952	39666078	1000	+	.	gene_id "MSTRG.6212"; transcript_id "MSTRG.6212.1"; exon_number "7";
chr19	StringTie	exon	39667230	39667355	1000	+	.	gene_id "MSTRG.6212"; transcript_id "MSTRG.6212.1"; exon_number "8";
chr19	StringTie	exon	39668315	39668449	1000	+	.	gene_id "MSTRG.6212"; transcript_id "MSTRG.6212.1"; exon_number "9";
chr19	StringTie	exon	39669064	39670041	1000	+	.	gene_id "MSTRG.6212"; transcript_id "MSTRG.6212.1"; exon_number "10";
chr19	StringTie	transcript	39616442	39670041	1000	+	.	gene_id "MSTRG.6212"; transcript_id "MSTRG.6212.2";
chr19	StringTie	exon	39616442	39616559	1000	+	.	gene_id "MSTRG.6212"; transcript_id "MSTRG.6212.2"; exon_number "1";
chr19	StringTie	exon	39658870	39658952	1000	+	.	gene_id "MSTRG.6212"; transcript_id "MSTRG.6212.2"; exon_number "2";
chr19	StringTie	exon	39660172	39660397	1000	+	.	gene_id "MSTRG.6212"; transcript_id "MSTRG.6212.2"; exon_number "3";
chr19	StringTie	exon	39663558	39664016	1000	+	.	gene_id "MSTRG.6212"; transcript_id "MSTRG.6212.2"; exon_number "4";
chr19	StringTie	exon	39664216	39664650	1000	+	.	gene_id "MSTRG.6212"; transcript_id "MSTRG.6212.2"; exon_number "5";
chr19	StringTie	exon	39665571	39665704	1000	+	.	gene_id "MSTRG.6212"; transcript_id "MSTRG.6212.2"; exon_number "6";
chr19	StringTie	exon	39665952	39666078	1000	+	.	gene_id "MSTRG.6212"; transcript_id "MSTRG.6212.2"; exon_number "7";
chr19	StringTie	exon	39667230	39667355	1000	+	.	gene_id "MSTRG.6212"; transcript_id "MSTRG.6212.2"; exon_number "8";
chr19	StringTie	exon	39668315	39668449	1000	+	.	gene_id "MSTRG.6212"; transcript_id "MSTRG.6212.2"; exon_number "9";
chr19	StringTie	exon	39669064	39670041	1000	+	.	gene_id "MSTRG.6212"; transcript_id "MSTRG.6212.2"; exon_number "10";
chr19	StringTie	transcript	39616442	39670042	1000	+	.	gene_id "MSTRG.6212"; transcript_id "MSTRG.6212.3";
chr19	StringTie	exon	39616442	39616559	1000	+	.	gene_id "MSTRG.6212"; transcript_id "MSTRG.6212.3"; exon_number "1";
chr19	StringTie	exon	39660172	39660397	1000	+	.	gene_id "MSTRG.6212"; transcript_id "MSTRG.6212.3"; exon_number "2";
chr19	StringTie	exon	39663558	39664016	1000	+	.	gene_id "MSTRG.6212"; transcript_id "MSTRG.6212.3"; exon_number "3";
chr19	StringTie	exon	39664216	39664650	1000	+	.	gene_id "MSTRG.6212"; transcript_id "MSTRG.6212.3"; exon_number "4";
chr19	StringTie	exon	39665571	39665704	1000	+	.	gene_id "MSTRG.6212"; transcript_id "MSTRG.6212.3"; exon_number "5";
chr19	StringTie	exon	39665952	39666078	1000	+	.	gene_id "MSTRG.6212"; transcript_id "MSTRG.6212.3"; exon_number "6";
chr19	StringTie	exon	39667230	39667355	1000	+	.	gene_id "MSTRG.6212"; transcript_id "MSTRG.6212.3"; exon_number "7";
chr19	StringTie	exon	39668315	39668449	1000	+	.	gene_id "MSTRG.6212"; transcript_id "MSTRG.6212.3"; exon_number "8";
chr19	StringTie	exon	39669064	39670042	1000	+	.	gene_id "MSTRG.6212"; transcript_id "MSTRG.6212.3"; exon_number "9";
chr19	StringTie	transcript	39833082	39874828	1000	+	.	gene_id "MSTRG.6213"; transcript_id "MSTRG.6213.1";
chr19	StringTie	exon	39833082	39833216	1000	+	.	gene_id "MSTRG.6213"; transcript_id "MSTRG.6213.1"; exon_number "1";
chr19	StringTie	exon	39847329	39847729	1000	+	.	gene_id "MSTRG.6213"; transcript_id "MSTRG.6213.1"; exon_number "2";
chr19	StringTie	exon	39860295	39860765	1000	+	.	gene_id "MSTRG.6213"; transcript_id "MSTRG.6213.1"; exon_number "3";
chr19	StringTie	exon	39866290	39866529	1000	+	.	gene_id "MSTRG.6213"; transcript_id "MSTRG.6213.1"; exon_number "4";
chr19	StringTie	exon	39867077	39867186	1000	+	.	gene_id "MSTRG.6213"; transcript_id "MSTRG.6213.1"; exon_number "5";
chr19	StringTie	exon	39867345	39867431	1000	+	.	gene_id "MSTRG.6213"; transcript_id "MSTRG.6213.1"; exon_number "6";
chr19	StringTie	exon	39868125	39868464	1000	+	.	gene_id "MSTRG.6213"; transcript_id "MSTRG.6213.1"; exon_number "7";
chr19	StringTie	exon	39869144	39869229	1000	+	.	gene_id "MSTRG.6213"; transcript_id "MSTRG.6213.1"; exon_number "8";
chr19	StringTie	exon	39870606	39870724	1000	+	.	gene_id "MSTRG.6213"; transcript_id "MSTRG.6213.1"; exon_number "9";
chr19	StringTie	exon	39871227	39871425	1000	+	.	gene_id "MSTRG.6213"; transcript_id "MSTRG.6213.1"; exon_number "10";
chr19	StringTie	exon	39871630	39871753	1000	+	.	gene_id "MSTRG.6213"; transcript_id "MSTRG.6213.1"; exon_number "11";
chr19	StringTie	exon	39873848	39873931	1000	+	.	gene_id "MSTRG.6213"; transcript_id "MSTRG.6213.1"; exon_number "12";
chr19	StringTie	exon	39874348	39874828	1000	+	.	gene_id "MSTRG.6213"; transcript_id "MSTRG.6213.1"; exon_number "13";
chr19	StringTie	transcript	39833100	39876308	1000	+	.	gene_id "MSTRG.6213"; transcript_id "MSTRG.6213.2";
chr19	StringTie	exon	39833100	39833216	1000	+	.	gene_id "MSTRG.6213"; transcript_id "MSTRG.6213.2"; exon_number "1";
chr19	StringTie	exon	39844646	39844706	1000	+	.	gene_id "MSTRG.6213"; transcript_id "MSTRG.6213.2"; exon_number "2";
chr19	StringTie	exon	39847329	39847729	1000	+	.	gene_id "MSTRG.6213"; transcript_id "MSTRG.6213.2"; exon_number "3";
chr19	StringTie	exon	39860295	39860765	1000	+	.	gene_id "MSTRG.6213"; transcript_id "MSTRG.6213.2"; exon_number "4";
chr19	StringTie	exon	39866290	39866529	1000	+	.	gene_id "MSTRG.6213"; transcript_id "MSTRG.6213.2"; exon_number "5";
chr19	StringTie	exon	39867077	39867186	1000	+	.	gene_id "MSTRG.6213"; transcript_id "MSTRG.6213.2"; exon_number "6";
chr19	StringTie	exon	39867345	39867431	1000	+	.	gene_id "MSTRG.6213"; transcript_id "MSTRG.6213.2"; exon_number "7";
chr19	StringTie	exon	39868125	39868464	1000	+	.	gene_id "MSTRG.6213"; transcript_id "MSTRG.6213.2"; exon_number "8";
chr19	StringTie	exon	39869144	39869229	1000	+	.	gene_id "MSTRG.6213"; transcript_id "MSTRG.6213.2"; exon_number "9";
chr19	StringTie	exon	39870606	39870724	1000	+	.	gene_id "MSTRG.6213"; transcript_id "MSTRG.6213.2"; exon_number "10";
chr19	StringTie	exon	39871227	39871425	1000	+	.	gene_id "MSTRG.6213"; transcript_id "MSTRG.6213.2"; exon_number "11";
chr19	StringTie	exon	39871630	39871753	1000	+	.	gene_id "MSTRG.6213"; transcript_id "MSTRG.6213.2"; exon_number "12";
chr19	StringTie	exon	39873848	39873931	1000	+	.	gene_id "MSTRG.6213"; transcript_id "MSTRG.6213.2"; exon_number "13";
chr19	StringTie	exon	39874139	39876308	1000	+	.	gene_id "MSTRG.6213"; transcript_id "MSTRG.6213.2"; exon_number "14";
chr19	StringTie	transcript	39833100	39876309	1000	+	.	gene_id "MSTRG.6213"; transcript_id "MSTRG.6213.3";
chr19	StringTie	exon	39833100	39833216	1000	+	.	gene_id "MSTRG.6213"; transcript_id "MSTRG.6213.3"; exon_number "1";
chr19	StringTie	exon	39838928	39839029	1000	+	.	gene_id "MSTRG.6213"; transcript_id "MSTRG.6213.3"; exon_number "2";
chr19	StringTie	exon	39844646	39844706	1000	+	.	gene_id "MSTRG.6213"; transcript_id "MSTRG.6213.3"; exon_number "3";
chr19	StringTie	exon	39847329	39847729	1000	+	.	gene_id "MSTRG.6213"; transcript_id "MSTRG.6213.3"; exon_number "4";
chr19	StringTie	exon	39860295	39860765	1000	+	.	gene_id "MSTRG.6213"; transcript_id "MSTRG.6213.3"; exon_number "5";
chr19	StringTie	exon	39866290	39866529	1000	+	.	gene_id "MSTRG.6213"; transcript_id "MSTRG.6213.3"; exon_number "6";
chr19	StringTie	exon	39867077	39867186	1000	+	.	gene_id "MSTRG.6213"; transcript_id "MSTRG.6213.3"; exon_number "7";
chr19	StringTie	exon	39867345	39867431	1000	+	.	gene_id "MSTRG.6213"; transcript_id "MSTRG.6213.3"; exon_number "8";
chr19	StringTie	exon	39868125	39868464	1000	+	.	gene_id "MSTRG.6213"; transcript_id "MSTRG.6213.3"; exon_number "9";
chr19	StringTie	exon	39869144	39869229	1000	+	.	gene_id "MSTRG.6213"; transcript_id "MSTRG.6213.3"; exon_number "10";
chr19	StringTie	exon	39870606	39870724	1000	+	.	gene_id "MSTRG.6213"; transcript_id "MSTRG.6213.3"; exon_number "11";
chr19	StringTie	exon	39871227	39871425	1000	+	.	gene_id "MSTRG.6213"; transcript_id "MSTRG.6213.3"; exon_number "12";
chr19	StringTie	exon	39871630	39871753	1000	+	.	gene_id "MSTRG.6213"; transcript_id "MSTRG.6213.3"; exon_number "13";
chr19	StringTie	exon	39873848	39876309	1000	+	.	gene_id "MSTRG.6213"; transcript_id "MSTRG.6213.3"; exon_number "14";
chr19	StringTie	transcript	39833100	39874828	1000	+	.	gene_id "MSTRG.6213"; transcript_id "MSTRG.6213.4";
chr19	StringTie	exon	39833100	39833216	1000	+	.	gene_id "MSTRG.6213"; transcript_id "MSTRG.6213.4"; exon_number "1";
chr19	StringTie	exon	39844646	39844706	1000	+	.	gene_id "MSTRG.6213"; transcript_id "MSTRG.6213.4"; exon_number "2";
chr19	StringTie	exon	39845695	39845790	1000	+	.	gene_id "MSTRG.6213"; transcript_id "MSTRG.6213.4"; exon_number "3";
chr19	StringTie	exon	39847329	39847729	1000	+	.	gene_id "MSTRG.6213"; transcript_id "MSTRG.6213.4"; exon_number "4";
chr19	StringTie	exon	39860295	39860765	1000	+	.	gene_id "MSTRG.6213"; transcript_id "MSTRG.6213.4"; exon_number "5";
chr19	StringTie	exon	39866290	39866529	1000	+	.	gene_id "MSTRG.6213"; transcript_id "MSTRG.6213.4"; exon_number "6";
chr19	StringTie	exon	39867077	39867186	1000	+	.	gene_id "MSTRG.6213"; transcript_id "MSTRG.6213.4"; exon_number "7";
chr19	StringTie	exon	39867345	39867431	1000	+	.	gene_id "MSTRG.6213"; transcript_id "MSTRG.6213.4"; exon_number "8";
chr19	StringTie	exon	39868125	39868464	1000	+	.	gene_id "MSTRG.6213"; transcript_id "MSTRG.6213.4"; exon_number "9";
chr19	StringTie	exon	39869144	39869229	1000	+	.	gene_id "MSTRG.6213"; transcript_id "MSTRG.6213.4"; exon_number "10";
chr19	StringTie	exon	39870606	39870724	1000	+	.	gene_id "MSTRG.6213"; transcript_id "MSTRG.6213.4"; exon_number "11";
chr19	StringTie	exon	39871227	39871425	1000	+	.	gene_id "MSTRG.6213"; transcript_id "MSTRG.6213.4"; exon_number "12";
chr19	StringTie	exon	39871630	39871753	1000	+	.	gene_id "MSTRG.6213"; transcript_id "MSTRG.6213.4"; exon_number "13";
chr19	StringTie	exon	39873848	39873931	1000	+	.	gene_id "MSTRG.6213"; transcript_id "MSTRG.6213.4"; exon_number "14";
chr19	StringTie	exon	39874139	39874828	1000	+	.	gene_id "MSTRG.6213"; transcript_id "MSTRG.6213.4"; exon_number "15";
chr19	StringTie	transcript	39833108	39875566	1000	+	.	gene_id "MSTRG.6213"; transcript_id "MSTRG.6213.5";
chr19	StringTie	exon	39833108	39833216	1000	+	.	gene_id "MSTRG.6213"; transcript_id "MSTRG.6213.5"; exon_number "1";
chr19	StringTie	exon	39838928	39839029	1000	+	.	gene_id "MSTRG.6213"; transcript_id "MSTRG.6213.5"; exon_number "2";
chr19	StringTie	exon	39842457	39843014	1000	+	.	gene_id "MSTRG.6213"; transcript_id "MSTRG.6213.5"; exon_number "3";
chr19	StringTie	exon	39844646	39844706	1000	+	.	gene_id "MSTRG.6213"; transcript_id "MSTRG.6213.5"; exon_number "4";
chr19	StringTie	exon	39847329	39847729	1000	+	.	gene_id "MSTRG.6213"; transcript_id "MSTRG.6213.5"; exon_number "5";
chr19	StringTie	exon	39860295	39860765	1000	+	.	gene_id "MSTRG.6213"; transcript_id "MSTRG.6213.5"; exon_number "6";
chr19	StringTie	exon	39866290	39866529	1000	+	.	gene_id "MSTRG.6213"; transcript_id "MSTRG.6213.5"; exon_number "7";
chr19	StringTie	exon	39867077	39867186	1000	+	.	gene_id "MSTRG.6213"; transcript_id "MSTRG.6213.5"; exon_number "8";
chr19	StringTie	exon	39867345	39867431	1000	+	.	gene_id "MSTRG.6213"; transcript_id "MSTRG.6213.5"; exon_number "9";
chr19	StringTie	exon	39868125	39868464	1000	+	.	gene_id "MSTRG.6213"; transcript_id "MSTRG.6213.5"; exon_number "10";
chr19	StringTie	exon	39869144	39869229	1000	+	.	gene_id "MSTRG.6213"; transcript_id "MSTRG.6213.5"; exon_number "11";
chr19	StringTie	exon	39870606	39870724	1000	+	.	gene_id "MSTRG.6213"; transcript_id "MSTRG.6213.5"; exon_number "12";
chr19	StringTie	exon	39871227	39871425	1000	+	.	gene_id "MSTRG.6213"; transcript_id "MSTRG.6213.5"; exon_number "13";
chr19	StringTie	exon	39871630	39871753	1000	+	.	gene_id "MSTRG.6213"; transcript_id "MSTRG.6213.5"; exon_number "14";
chr19	StringTie	exon	39873848	39873931	1000	+	.	gene_id "MSTRG.6213"; transcript_id "MSTRG.6213.5"; exon_number "15";
chr19	StringTie	exon	39874139	39875566	1000	+	.	gene_id "MSTRG.6213"; transcript_id "MSTRG.6213.5"; exon_number "16";
chr19	StringTie	transcript	39833108	39874828	1000	+	.	gene_id "MSTRG.6213"; transcript_id "MSTRG.6213.6";
chr19	StringTie	exon	39833108	39833216	1000	+	.	gene_id "MSTRG.6213"; transcript_id "MSTRG.6213.6"; exon_number "1";
chr19	StringTie	exon	39844646	39844706	1000	+	.	gene_id "MSTRG.6213"; transcript_id "MSTRG.6213.6"; exon_number "2";
chr19	StringTie	exon	39847329	39847729	1000	+	.	gene_id "MSTRG.6213"; transcript_id "MSTRG.6213.6"; exon_number "3";
chr19	StringTie	exon	39860295	39860765	1000	+	.	gene_id "MSTRG.6213"; transcript_id "MSTRG.6213.6"; exon_number "4";
chr19	StringTie	exon	39866290	39866529	1000	+	.	gene_id "MSTRG.6213"; transcript_id "MSTRG.6213.6"; exon_number "5";
chr19	StringTie	exon	39867077	39867186	1000	+	.	gene_id "MSTRG.6213"; transcript_id "MSTRG.6213.6"; exon_number "6";
chr19	StringTie	exon	39867345	39867431	1000	+	.	gene_id "MSTRG.6213"; transcript_id "MSTRG.6213.6"; exon_number "7";
chr19	StringTie	exon	39868125	39868464	1000	+	.	gene_id "MSTRG.6213"; transcript_id "MSTRG.6213.6"; exon_number "8";
chr19	StringTie	exon	39869144	39869229	1000	+	.	gene_id "MSTRG.6213"; transcript_id "MSTRG.6213.6"; exon_number "9";
chr19	StringTie	exon	39870606	39870724	1000	+	.	gene_id "MSTRG.6213"; transcript_id "MSTRG.6213.6"; exon_number "10";
chr19	StringTie	exon	39871227	39871425	1000	+	.	gene_id "MSTRG.6213"; transcript_id "MSTRG.6213.6"; exon_number "11";
chr19	StringTie	exon	39871630	39871753	1000	+	.	gene_id "MSTRG.6213"; transcript_id "MSTRG.6213.6"; exon_number "12";
chr19	StringTie	exon	39873848	39873931	1000	+	.	gene_id "MSTRG.6213"; transcript_id "MSTRG.6213.6"; exon_number "13";
chr19	StringTie	exon	39874348	39874828	1000	+	.	gene_id "MSTRG.6213"; transcript_id "MSTRG.6213.6"; exon_number "14";
chr19	StringTie	transcript	39876492	39881835	1000	-	.	gene_id "MSTRG.6214"; transcript_id "MSTRG.6214.1";
chr19	StringTie	exon	39876492	39877043	1000	-	.	gene_id "MSTRG.6214"; transcript_id "MSTRG.6214.1"; exon_number "1";
chr19	StringTie	exon	39877122	39877212	1000	-	.	gene_id "MSTRG.6214"; transcript_id "MSTRG.6214.1"; exon_number "2";
chr19	StringTie	exon	39877334	39877439	1000	-	.	gene_id "MSTRG.6214"; transcript_id "MSTRG.6214.1"; exon_number "3";
chr19	StringTie	exon	39878979	39879107	1000	-	.	gene_id "MSTRG.6214"; transcript_id "MSTRG.6214.1"; exon_number "4";
chr19	StringTie	exon	39879200	39879316	1000	-	.	gene_id "MSTRG.6214"; transcript_id "MSTRG.6214.1"; exon_number "5";
chr19	StringTie	exon	39879402	39879505	1000	-	.	gene_id "MSTRG.6214"; transcript_id "MSTRG.6214.1"; exon_number "6";
chr19	StringTie	exon	39879587	39879655	1000	-	.	gene_id "MSTRG.6214"; transcript_id "MSTRG.6214.1"; exon_number "7";
chr19	StringTie	exon	39879733	39879838	1000	-	.	gene_id "MSTRG.6214"; transcript_id "MSTRG.6214.1"; exon_number "8";
chr19	StringTie	exon	39879922	39880023	1000	-	.	gene_id "MSTRG.6214"; transcript_id "MSTRG.6214.1"; exon_number "9";
chr19	StringTie	exon	39880120	39880186	1000	-	.	gene_id "MSTRG.6214"; transcript_id "MSTRG.6214.1"; exon_number "10";
chr19	StringTie	exon	39880280	39880401	1000	-	.	gene_id "MSTRG.6214"; transcript_id "MSTRG.6214.1"; exon_number "11";
chr19	StringTie	exon	39880709	39880801	1000	-	.	gene_id "MSTRG.6214"; transcript_id "MSTRG.6214.1"; exon_number "12";
chr19	StringTie	exon	39880900	39880929	1000	-	.	gene_id "MSTRG.6214"; transcript_id "MSTRG.6214.1"; exon_number "13";
chr19	StringTie	exon	39881458	39881835	1000	-	.	gene_id "MSTRG.6214"; transcript_id "MSTRG.6214.1"; exon_number "14";
chr19	StringTie	transcript	39881951	39891277	1000	+	.	gene_id "MSTRG.6215"; transcript_id "MSTRG.6215.1";
chr19	StringTie	exon	39881951	39882278	1000	+	.	gene_id "MSTRG.6215"; transcript_id "MSTRG.6215.1"; exon_number "1";
chr19	StringTie	exon	39883104	39883162	1000	+	.	gene_id "MSTRG.6215"; transcript_id "MSTRG.6215.1"; exon_number "2";
chr19	StringTie	exon	39884193	39884277	1000	+	.	gene_id "MSTRG.6215"; transcript_id "MSTRG.6215.1"; exon_number "3";
chr19	StringTie	exon	39888097	39891277	1000	+	.	gene_id "MSTRG.6215"; transcript_id "MSTRG.6215.1"; exon_number "4";
chr19	StringTie	transcript	39882036	39891215	1000	+	.	gene_id "MSTRG.6215"; transcript_id "MSTRG.6215.2";
chr19	StringTie	exon	39882036	39882278	1000	+	.	gene_id "MSTRG.6215"; transcript_id "MSTRG.6215.2"; exon_number "1";
chr19	StringTie	exon	39884193	39884277	1000	+	.	gene_id "MSTRG.6215"; transcript_id "MSTRG.6215.2"; exon_number "2";
chr19	StringTie	exon	39888097	39891215	1000	+	.	gene_id "MSTRG.6215"; transcript_id "MSTRG.6215.2"; exon_number "3";
chr19	StringTie	transcript	39897453	39900052	1000	+	.	gene_id "MSTRG.6216"; transcript_id "MSTRG.6216.1";
chr19	StringTie	exon	39897453	39897568	1000	+	.	gene_id "MSTRG.6216"; transcript_id "MSTRG.6216.1"; exon_number "1";
chr19	StringTie	exon	39898383	39900052	1000	+	.	gene_id "MSTRG.6216"; transcript_id "MSTRG.6216.1"; exon_number "2";
chr19	StringTie	transcript	39903225	39916077	1000	+	.	gene_id "MSTRG.6217"; transcript_id "MSTRG.6217.1";
chr19	StringTie	exon	39903225	39904052	1000	+	.	gene_id "MSTRG.6217"; transcript_id "MSTRG.6217.1"; exon_number "1";
chr19	StringTie	exon	39904705	39904835	1000	+	.	gene_id "MSTRG.6217"; transcript_id "MSTRG.6217.1"; exon_number "2";
chr19	StringTie	exon	39905629	39905900	1000	+	.	gene_id "MSTRG.6217"; transcript_id "MSTRG.6217.1"; exon_number "3";
chr19	StringTie	exon	39905979	39906079	1000	+	.	gene_id "MSTRG.6217"; transcript_id "MSTRG.6217.1"; exon_number "4";
chr19	StringTie	exon	39906988	39907054	1000	+	.	gene_id "MSTRG.6217"; transcript_id "MSTRG.6217.1"; exon_number "5";
chr19	StringTie	exon	39907191	39907237	1000	+	.	gene_id "MSTRG.6217"; transcript_id "MSTRG.6217.1"; exon_number "6";
chr19	StringTie	exon	39907490	39907640	1000	+	.	gene_id "MSTRG.6217"; transcript_id "MSTRG.6217.1"; exon_number "7";
chr19	StringTie	exon	39908195	39908332	1000	+	.	gene_id "MSTRG.6217"; transcript_id "MSTRG.6217.1"; exon_number "8";
chr19	StringTie	exon	39908545	39908745	1000	+	.	gene_id "MSTRG.6217"; transcript_id "MSTRG.6217.1"; exon_number "9";
chr19	StringTie	exon	39909374	39909466	1000	+	.	gene_id "MSTRG.6217"; transcript_id "MSTRG.6217.1"; exon_number "10";
chr19	StringTie	exon	39909557	39909643	1000	+	.	gene_id "MSTRG.6217"; transcript_id "MSTRG.6217.1"; exon_number "11";
chr19	StringTie	exon	39911266	39911299	1000	+	.	gene_id "MSTRG.6217"; transcript_id "MSTRG.6217.1"; exon_number "12";
chr19	StringTie	exon	39911391	39911492	1000	+	.	gene_id "MSTRG.6217"; transcript_id "MSTRG.6217.1"; exon_number "13";
chr19	StringTie	exon	39911589	39911636	1000	+	.	gene_id "MSTRG.6217"; transcript_id "MSTRG.6217.1"; exon_number "14";
chr19	StringTie	exon	39911715	39911753	1000	+	.	gene_id "MSTRG.6217"; transcript_id "MSTRG.6217.1"; exon_number "15";
chr19	StringTie	exon	39911923	39911939	1000	+	.	gene_id "MSTRG.6217"; transcript_id "MSTRG.6217.1"; exon_number "16";
chr19	StringTie	exon	39912755	39912928	1000	+	.	gene_id "MSTRG.6217"; transcript_id "MSTRG.6217.1"; exon_number "17";
chr19	StringTie	exon	39913372	39914293	1000	+	.	gene_id "MSTRG.6217"; transcript_id "MSTRG.6217.1"; exon_number "18";
chr19	StringTie	exon	39914373	39916077	1000	+	.	gene_id "MSTRG.6217"; transcript_id "MSTRG.6217.1"; exon_number "19";
chr19	StringTie	transcript	39903225	39916154	1000	+	.	gene_id "MSTRG.6217"; transcript_id "MSTRG.6217.2";
chr19	StringTie	exon	39903225	39904052	1000	+	.	gene_id "MSTRG.6217"; transcript_id "MSTRG.6217.2"; exon_number "1";
chr19	StringTie	exon	39904705	39904835	1000	+	.	gene_id "MSTRG.6217"; transcript_id "MSTRG.6217.2"; exon_number "2";
chr19	StringTie	exon	39905632	39905900	1000	+	.	gene_id "MSTRG.6217"; transcript_id "MSTRG.6217.2"; exon_number "3";
chr19	StringTie	exon	39905979	39906079	1000	+	.	gene_id "MSTRG.6217"; transcript_id "MSTRG.6217.2"; exon_number "4";
chr19	StringTie	exon	39906988	39907054	1000	+	.	gene_id "MSTRG.6217"; transcript_id "MSTRG.6217.2"; exon_number "5";
chr19	StringTie	exon	39907191	39907237	1000	+	.	gene_id "MSTRG.6217"; transcript_id "MSTRG.6217.2"; exon_number "6";
chr19	StringTie	exon	39907490	39907640	1000	+	.	gene_id "MSTRG.6217"; transcript_id "MSTRG.6217.2"; exon_number "7";
chr19	StringTie	exon	39908195	39908332	1000	+	.	gene_id "MSTRG.6217"; transcript_id "MSTRG.6217.2"; exon_number "8";
chr19	StringTie	exon	39908545	39908745	1000	+	.	gene_id "MSTRG.6217"; transcript_id "MSTRG.6217.2"; exon_number "9";
chr19	StringTie	exon	39909374	39909466	1000	+	.	gene_id "MSTRG.6217"; transcript_id "MSTRG.6217.2"; exon_number "10";
chr19	StringTie	exon	39909557	39909643	1000	+	.	gene_id "MSTRG.6217"; transcript_id "MSTRG.6217.2"; exon_number "11";
chr19	StringTie	exon	39911266	39911299	1000	+	.	gene_id "MSTRG.6217"; transcript_id "MSTRG.6217.2"; exon_number "12";
chr19	StringTie	exon	39911391	39911492	1000	+	.	gene_id "MSTRG.6217"; transcript_id "MSTRG.6217.2"; exon_number "13";
chr19	StringTie	exon	39911589	39911636	1000	+	.	gene_id "MSTRG.6217"; transcript_id "MSTRG.6217.2"; exon_number "14";
chr19	StringTie	exon	39911715	39911753	1000	+	.	gene_id "MSTRG.6217"; transcript_id "MSTRG.6217.2"; exon_number "15";
chr19	StringTie	exon	39911923	39911939	1000	+	.	gene_id "MSTRG.6217"; transcript_id "MSTRG.6217.2"; exon_number "16";
chr19	StringTie	exon	39912755	39912928	1000	+	.	gene_id "MSTRG.6217"; transcript_id "MSTRG.6217.2"; exon_number "17";
chr19	StringTie	exon	39913372	39914293	1000	+	.	gene_id "MSTRG.6217"; transcript_id "MSTRG.6217.2"; exon_number "18";
chr19	StringTie	exon	39914373	39916154	1000	+	.	gene_id "MSTRG.6217"; transcript_id "MSTRG.6217.2"; exon_number "19";
chr19	StringTie	transcript	39916575	39919055	1000	+	.	gene_id "MSTRG.6218"; transcript_id "MSTRG.6218.1";
chr19	StringTie	exon	39916575	39919055	1000	+	.	gene_id "MSTRG.6218"; transcript_id "MSTRG.6218.1"; exon_number "1";
chr19	StringTie	transcript	39923847	39926588	1000	-	.	gene_id "MSTRG.6219"; transcript_id "MSTRG.6219.1";
chr19	StringTie	exon	39923847	39924058	1000	-	.	gene_id "MSTRG.6219"; transcript_id "MSTRG.6219.1"; exon_number "1";
chr19	StringTie	exon	39924162	39924209	1000	-	.	gene_id "MSTRG.6219"; transcript_id "MSTRG.6219.1"; exon_number "2";
chr19	StringTie	exon	39924305	39924401	1000	-	.	gene_id "MSTRG.6219"; transcript_id "MSTRG.6219.1"; exon_number "3";
chr19	StringTie	exon	39926247	39926348	1000	-	.	gene_id "MSTRG.6219"; transcript_id "MSTRG.6219.1"; exon_number "4";
chr19	StringTie	exon	39926488	39926588	1000	-	.	gene_id "MSTRG.6219"; transcript_id "MSTRG.6219.1"; exon_number "5";
chr19	StringTie	transcript	39923857	39926581	1000	-	.	gene_id "MSTRG.6219"; transcript_id "MSTRG.6219.2";
chr19	StringTie	exon	39923857	39924058	1000	-	.	gene_id "MSTRG.6219"; transcript_id "MSTRG.6219.2"; exon_number "1";
chr19	StringTie	exon	39924162	39924209	1000	-	.	gene_id "MSTRG.6219"; transcript_id "MSTRG.6219.2"; exon_number "2";
chr19	StringTie	exon	39924305	39924401	1000	-	.	gene_id "MSTRG.6219"; transcript_id "MSTRG.6219.2"; exon_number "3";
chr19	StringTie	exon	39926298	39926348	1000	-	.	gene_id "MSTRG.6219"; transcript_id "MSTRG.6219.2"; exon_number "4";
chr19	StringTie	exon	39926488	39926581	1000	-	.	gene_id "MSTRG.6219"; transcript_id "MSTRG.6219.2"; exon_number "5";
chr19	StringTie	transcript	39936186	39967306	1000	+	.	gene_id "MSTRG.6220"; transcript_id "MSTRG.6220.1";
chr19	StringTie	exon	39936186	39936277	1000	+	.	gene_id "MSTRG.6220"; transcript_id "MSTRG.6220.1"; exon_number "1";
chr19	StringTie	exon	39936444	39936605	1000	+	.	gene_id "MSTRG.6220"; transcript_id "MSTRG.6220.1"; exon_number "2";
chr19	StringTie	exon	39943996	39944161	1000	+	.	gene_id "MSTRG.6220"; transcript_id "MSTRG.6220.1"; exon_number "3";
chr19	StringTie	exon	39948315	39948380	1000	+	.	gene_id "MSTRG.6220"; transcript_id "MSTRG.6220.1"; exon_number "4";
chr19	StringTie	exon	39948934	39948945	1000	+	.	gene_id "MSTRG.6220"; transcript_id "MSTRG.6220.1"; exon_number "5";
chr19	StringTie	exon	39949458	39949527	1000	+	.	gene_id "MSTRG.6220"; transcript_id "MSTRG.6220.1"; exon_number "6";
chr19	StringTie	exon	39949645	39949713	1000	+	.	gene_id "MSTRG.6220"; transcript_id "MSTRG.6220.1"; exon_number "7";
chr19	StringTie	exon	39949824	39949889	1000	+	.	gene_id "MSTRG.6220"; transcript_id "MSTRG.6220.1"; exon_number "8";
chr19	StringTie	exon	39950199	39950229	1000	+	.	gene_id "MSTRG.6220"; transcript_id "MSTRG.6220.1"; exon_number "9";
chr19	StringTie	exon	39950532	39950600	1000	+	.	gene_id "MSTRG.6220"; transcript_id "MSTRG.6220.1"; exon_number "10";
chr19	StringTie	exon	39955438	39955689	1000	+	.	gene_id "MSTRG.6220"; transcript_id "MSTRG.6220.1"; exon_number "11";
chr19	StringTie	exon	39957120	39957209	1000	+	.	gene_id "MSTRG.6220"; transcript_id "MSTRG.6220.1"; exon_number "12";
chr19	StringTie	exon	39957315	39957385	1000	+	.	gene_id "MSTRG.6220"; transcript_id "MSTRG.6220.1"; exon_number "13";
chr19	StringTie	exon	39959396	39959501	1000	+	.	gene_id "MSTRG.6220"; transcript_id "MSTRG.6220.1"; exon_number "14";
chr19	StringTie	exon	39959719	39959812	1000	+	.	gene_id "MSTRG.6220"; transcript_id "MSTRG.6220.1"; exon_number "15";
chr19	StringTie	exon	39959902	39960038	1000	+	.	gene_id "MSTRG.6220"; transcript_id "MSTRG.6220.1"; exon_number "16";
chr19	StringTie	exon	39960759	39960914	1000	+	.	gene_id "MSTRG.6220"; transcript_id "MSTRG.6220.1"; exon_number "17";
chr19	StringTie	exon	39961017	39961163	1000	+	.	gene_id "MSTRG.6220"; transcript_id "MSTRG.6220.1"; exon_number "18";
chr19	StringTie	exon	39961997	39962143	1000	+	.	gene_id "MSTRG.6220"; transcript_id "MSTRG.6220.1"; exon_number "19";
chr19	StringTie	exon	39962245	39962370	1000	+	.	gene_id "MSTRG.6220"; transcript_id "MSTRG.6220.1"; exon_number "20";
chr19	StringTie	exon	39963049	39963133	1000	+	.	gene_id "MSTRG.6220"; transcript_id "MSTRG.6220.1"; exon_number "21";
chr19	StringTie	exon	39963450	39963569	1000	+	.	gene_id "MSTRG.6220"; transcript_id "MSTRG.6220.1"; exon_number "22";
chr19	StringTie	exon	39963652	39963754	1000	+	.	gene_id "MSTRG.6220"; transcript_id "MSTRG.6220.1"; exon_number "23";
chr19	StringTie	exon	39963843	39963970	1000	+	.	gene_id "MSTRG.6220"; transcript_id "MSTRG.6220.1"; exon_number "24";
chr19	StringTie	exon	39964056	39964161	1000	+	.	gene_id "MSTRG.6220"; transcript_id "MSTRG.6220.1"; exon_number "25";
chr19	StringTie	exon	39964603	39964761	1000	+	.	gene_id "MSTRG.6220"; transcript_id "MSTRG.6220.1"; exon_number "26";
chr19	StringTie	exon	39964874	39965042	1000	+	.	gene_id "MSTRG.6220"; transcript_id "MSTRG.6220.1"; exon_number "27";
chr19	StringTie	exon	39965155	39965358	1000	+	.	gene_id "MSTRG.6220"; transcript_id "MSTRG.6220.1"; exon_number "28";
chr19	StringTie	exon	39966721	39966816	1000	+	.	gene_id "MSTRG.6220"; transcript_id "MSTRG.6220.1"; exon_number "29";
chr19	StringTie	exon	39966896	39967306	1000	+	.	gene_id "MSTRG.6220"; transcript_id "MSTRG.6220.1"; exon_number "30";
chr19	StringTie	transcript	39936186	39967306	1000	+	.	gene_id "MSTRG.6220"; transcript_id "MSTRG.6220.2";
chr19	StringTie	exon	39936186	39936277	1000	+	.	gene_id "MSTRG.6220"; transcript_id "MSTRG.6220.2"; exon_number "1";
chr19	StringTie	exon	39936444	39936605	1000	+	.	gene_id "MSTRG.6220"; transcript_id "MSTRG.6220.2"; exon_number "2";
chr19	StringTie	exon	39943996	39944161	1000	+	.	gene_id "MSTRG.6220"; transcript_id "MSTRG.6220.2"; exon_number "3";
chr19	StringTie	exon	39948315	39948380	1000	+	.	gene_id "MSTRG.6220"; transcript_id "MSTRG.6220.2"; exon_number "4";
chr19	StringTie	exon	39949458	39949527	1000	+	.	gene_id "MSTRG.6220"; transcript_id "MSTRG.6220.2"; exon_number "5";
chr19	StringTie	exon	39949645	39949713	1000	+	.	gene_id "MSTRG.6220"; transcript_id "MSTRG.6220.2"; exon_number "6";
chr19	StringTie	exon	39949824	39949889	1000	+	.	gene_id "MSTRG.6220"; transcript_id "MSTRG.6220.2"; exon_number "7";
chr19	StringTie	exon	39950199	39950229	1000	+	.	gene_id "MSTRG.6220"; transcript_id "MSTRG.6220.2"; exon_number "8";
chr19	StringTie	exon	39950532	39950600	1000	+	.	gene_id "MSTRG.6220"; transcript_id "MSTRG.6220.2"; exon_number "9";
chr19	StringTie	exon	39955438	39955689	1000	+	.	gene_id "MSTRG.6220"; transcript_id "MSTRG.6220.2"; exon_number "10";
chr19	StringTie	exon	39957120	39957209	1000	+	.	gene_id "MSTRG.6220"; transcript_id "MSTRG.6220.2"; exon_number "11";
chr19	StringTie	exon	39957315	39957385	1000	+	.	gene_id "MSTRG.6220"; transcript_id "MSTRG.6220.2"; exon_number "12";
chr19	StringTie	exon	39959396	39959501	1000	+	.	gene_id "MSTRG.6220"; transcript_id "MSTRG.6220.2"; exon_number "13";
chr19	StringTie	exon	39959719	39959812	1000	+	.	gene_id "MSTRG.6220"; transcript_id "MSTRG.6220.2"; exon_number "14";
chr19	StringTie	exon	39959902	39960038	1000	+	.	gene_id "MSTRG.6220"; transcript_id "MSTRG.6220.2"; exon_number "15";
chr19	StringTie	exon	39960759	39960914	1000	+	.	gene_id "MSTRG.6220"; transcript_id "MSTRG.6220.2"; exon_number "16";
chr19	StringTie	exon	39961017	39961163	1000	+	.	gene_id "MSTRG.6220"; transcript_id "MSTRG.6220.2"; exon_number "17";
chr19	StringTie	exon	39961997	39962143	1000	+	.	gene_id "MSTRG.6220"; transcript_id "MSTRG.6220.2"; exon_number "18";
chr19	StringTie	exon	39962245	39962370	1000	+	.	gene_id "MSTRG.6220"; transcript_id "MSTRG.6220.2"; exon_number "19";
chr19	StringTie	exon	39963049	39963133	1000	+	.	gene_id "MSTRG.6220"; transcript_id "MSTRG.6220.2"; exon_number "20";
chr19	StringTie	exon	39963450	39963569	1000	+	.	gene_id "MSTRG.6220"; transcript_id "MSTRG.6220.2"; exon_number "21";
chr19	StringTie	exon	39963652	39963754	1000	+	.	gene_id "MSTRG.6220"; transcript_id "MSTRG.6220.2"; exon_number "22";
chr19	StringTie	exon	39963843	39963970	1000	+	.	gene_id "MSTRG.6220"; transcript_id "MSTRG.6220.2"; exon_number "23";
chr19	StringTie	exon	39964056	39964161	1000	+	.	gene_id "MSTRG.6220"; transcript_id "MSTRG.6220.2"; exon_number "24";
chr19	StringTie	exon	39964603	39964761	1000	+	.	gene_id "MSTRG.6220"; transcript_id "MSTRG.6220.2"; exon_number "25";
chr19	StringTie	exon	39964874	39965042	1000	+	.	gene_id "MSTRG.6220"; transcript_id "MSTRG.6220.2"; exon_number "26";
chr19	StringTie	exon	39965155	39965358	1000	+	.	gene_id "MSTRG.6220"; transcript_id "MSTRG.6220.2"; exon_number "27";
chr19	StringTie	exon	39966721	39966816	1000	+	.	gene_id "MSTRG.6220"; transcript_id "MSTRG.6220.2"; exon_number "28";
chr19	StringTie	exon	39966896	39967306	1000	+	.	gene_id "MSTRG.6220"; transcript_id "MSTRG.6220.2"; exon_number "29";
chr19	StringTie	transcript	39971052	39980714	1000	+	.	gene_id "MSTRG.6221"; transcript_id "MSTRG.6221.1";
chr19	StringTie	exon	39971052	39971601	1000	+	.	gene_id "MSTRG.6221"; transcript_id "MSTRG.6221.1"; exon_number "1";
chr19	StringTie	exon	39972523	39972673	1000	+	.	gene_id "MSTRG.6221"; transcript_id "MSTRG.6221.1"; exon_number "2";
chr19	StringTie	exon	39973525	39973556	1000	+	.	gene_id "MSTRG.6221"; transcript_id "MSTRG.6221.1"; exon_number "3";
chr19	StringTie	exon	39973775	39973796	1000	+	.	gene_id "MSTRG.6221"; transcript_id "MSTRG.6221.1"; exon_number "4";
chr19	StringTie	exon	39976184	39976242	1000	+	.	gene_id "MSTRG.6221"; transcript_id "MSTRG.6221.1"; exon_number "5";
chr19	StringTie	exon	39976328	39976447	1000	+	.	gene_id "MSTRG.6221"; transcript_id "MSTRG.6221.1"; exon_number "6";
chr19	StringTie	exon	39976827	39976931	1000	+	.	gene_id "MSTRG.6221"; transcript_id "MSTRG.6221.1"; exon_number "7";
chr19	StringTie	exon	39977037	39977135	1000	+	.	gene_id "MSTRG.6221"; transcript_id "MSTRG.6221.1"; exon_number "8";
chr19	StringTie	exon	39978701	39978857	1000	+	.	gene_id "MSTRG.6221"; transcript_id "MSTRG.6221.1"; exon_number "9";
chr19	StringTie	exon	39979179	39979285	1000	+	.	gene_id "MSTRG.6221"; transcript_id "MSTRG.6221.1"; exon_number "10";
chr19	StringTie	exon	39980359	39980714	1000	+	.	gene_id "MSTRG.6221"; transcript_id "MSTRG.6221.1"; exon_number "11";
chr19	StringTie	transcript	39971518	39980561	1000	+	.	gene_id "MSTRG.6221"; transcript_id "MSTRG.6221.2";
chr19	StringTie	exon	39971518	39971601	1000	+	.	gene_id "MSTRG.6221"; transcript_id "MSTRG.6221.2"; exon_number "1";
chr19	StringTie	exon	39972523	39972673	1000	+	.	gene_id "MSTRG.6221"; transcript_id "MSTRG.6221.2"; exon_number "2";
chr19	StringTie	exon	39973525	39973556	1000	+	.	gene_id "MSTRG.6221"; transcript_id "MSTRG.6221.2"; exon_number "3";
chr19	StringTie	exon	39973775	39973796	1000	+	.	gene_id "MSTRG.6221"; transcript_id "MSTRG.6221.2"; exon_number "4";
chr19	StringTie	exon	39976328	39976447	1000	+	.	gene_id "MSTRG.6221"; transcript_id "MSTRG.6221.2"; exon_number "5";
chr19	StringTie	exon	39976827	39976931	1000	+	.	gene_id "MSTRG.6221"; transcript_id "MSTRG.6221.2"; exon_number "6";
chr19	StringTie	exon	39977037	39977135	1000	+	.	gene_id "MSTRG.6221"; transcript_id "MSTRG.6221.2"; exon_number "7";
chr19	StringTie	exon	39978701	39978857	1000	+	.	gene_id "MSTRG.6221"; transcript_id "MSTRG.6221.2"; exon_number "8";
chr19	StringTie	exon	39979179	39979285	1000	+	.	gene_id "MSTRG.6221"; transcript_id "MSTRG.6221.2"; exon_number "9";
chr19	StringTie	exon	39980359	39980561	1000	+	.	gene_id "MSTRG.6221"; transcript_id "MSTRG.6221.2"; exon_number "10";
chr19	StringTie	transcript	39997825	39999143	1000	+	.	gene_id "MSTRG.6222"; transcript_id "MSTRG.6222.1";
chr19	StringTie	exon	39997825	39998258	1000	+	.	gene_id "MSTRG.6222"; transcript_id "MSTRG.6222.1"; exon_number "1";
chr19	StringTie	exon	39998470	39998554	1000	+	.	gene_id "MSTRG.6222"; transcript_id "MSTRG.6222.1"; exon_number "2";
chr19	StringTie	exon	39998892	39999143	1000	+	.	gene_id "MSTRG.6222"; transcript_id "MSTRG.6222.1"; exon_number "3";
chr19	StringTie	transcript	40021630	40023494	1000	-	.	gene_id "MSTRG.6223"; transcript_id "MSTRG.6223.1";
chr19	StringTie	exon	40021630	40023494	1000	-	.	gene_id "MSTRG.6223"; transcript_id "MSTRG.6223.1"; exon_number "1";
chr19	StringTie	transcript	40028890	40030870	1000	-	.	gene_id "MSTRG.6224"; transcript_id "MSTRG.6224.1";
chr19	StringTie	exon	40028890	40030870	1000	-	.	gene_id "MSTRG.6224"; transcript_id "MSTRG.6224.1"; exon_number "1";
chr19	StringTie	transcript	40315990	40324841	1000	-	.	gene_id "MSTRG.6225"; transcript_id "MSTRG.6225.1";
chr19	StringTie	exon	40315990	40316726	1000	-	.	gene_id "MSTRG.6225"; transcript_id "MSTRG.6225.1"; exon_number "1";
chr19	StringTie	exon	40316820	40316926	1000	-	.	gene_id "MSTRG.6225"; transcript_id "MSTRG.6225.1"; exon_number "2";
chr19	StringTie	exon	40317312	40317627	1000	-	.	gene_id "MSTRG.6225"; transcript_id "MSTRG.6225.1"; exon_number "3";
chr19	StringTie	exon	40317925	40318065	1000	-	.	gene_id "MSTRG.6225"; transcript_id "MSTRG.6225.1"; exon_number "4";
chr19	StringTie	exon	40318150	40318296	1000	-	.	gene_id "MSTRG.6225"; transcript_id "MSTRG.6225.1"; exon_number "5";
chr19	StringTie	exon	40318937	40319223	1000	-	.	gene_id "MSTRG.6225"; transcript_id "MSTRG.6225.1"; exon_number "6";
chr19	StringTie	exon	40320520	40320667	1000	-	.	gene_id "MSTRG.6225"; transcript_id "MSTRG.6225.1"; exon_number "7";
chr19	StringTie	exon	40321015	40321203	1000	-	.	gene_id "MSTRG.6225"; transcript_id "MSTRG.6225.1"; exon_number "8";
chr19	StringTie	exon	40321304	40321423	1000	-	.	gene_id "MSTRG.6225"; transcript_id "MSTRG.6225.1"; exon_number "9";
chr19	StringTie	exon	40322445	40322608	1000	-	.	gene_id "MSTRG.6225"; transcript_id "MSTRG.6225.1"; exon_number "10";
chr19	StringTie	exon	40324663	40324841	1000	-	.	gene_id "MSTRG.6225"; transcript_id "MSTRG.6225.1"; exon_number "11";
chr19	StringTie	transcript	40316355	40324798	1000	-	.	gene_id "MSTRG.6225"; transcript_id "MSTRG.6225.2";
chr19	StringTie	exon	40316355	40316726	1000	-	.	gene_id "MSTRG.6225"; transcript_id "MSTRG.6225.2"; exon_number "1";
chr19	StringTie	exon	40316820	40316926	1000	-	.	gene_id "MSTRG.6225"; transcript_id "MSTRG.6225.2"; exon_number "2";
chr19	StringTie	exon	40317312	40317507	1000	-	.	gene_id "MSTRG.6225"; transcript_id "MSTRG.6225.2"; exon_number "3";
chr19	StringTie	exon	40317925	40318065	1000	-	.	gene_id "MSTRG.6225"; transcript_id "MSTRG.6225.2"; exon_number "4";
chr19	StringTie	exon	40318150	40318296	1000	-	.	gene_id "MSTRG.6225"; transcript_id "MSTRG.6225.2"; exon_number "5";
chr19	StringTie	exon	40318937	40319223	1000	-	.	gene_id "MSTRG.6225"; transcript_id "MSTRG.6225.2"; exon_number "6";
chr19	StringTie	exon	40320520	40320667	1000	-	.	gene_id "MSTRG.6225"; transcript_id "MSTRG.6225.2"; exon_number "7";
chr19	StringTie	exon	40321015	40321203	1000	-	.	gene_id "MSTRG.6225"; transcript_id "MSTRG.6225.2"; exon_number "8";
chr19	StringTie	exon	40321304	40321423	1000	-	.	gene_id "MSTRG.6225"; transcript_id "MSTRG.6225.2"; exon_number "9";
chr19	StringTie	exon	40322445	40322608	1000	-	.	gene_id "MSTRG.6225"; transcript_id "MSTRG.6225.2"; exon_number "10";
chr19	StringTie	exon	40324663	40324798	1000	-	.	gene_id "MSTRG.6225"; transcript_id "MSTRG.6225.2"; exon_number "11";
chr19	StringTie	transcript	40325098	40337054	1000	-	.	gene_id "MSTRG.6226"; transcript_id "MSTRG.6226.1";
chr19	StringTie	exon	40325098	40325202	1000	-	.	gene_id "MSTRG.6226"; transcript_id "MSTRG.6226.1"; exon_number "1";
chr19	StringTie	exon	40325308	40325453	1000	-	.	gene_id "MSTRG.6226"; transcript_id "MSTRG.6226.1"; exon_number "2";
chr19	StringTie	exon	40327196	40327308	1000	-	.	gene_id "MSTRG.6226"; transcript_id "MSTRG.6226.1"; exon_number "3";
chr19	StringTie	exon	40328351	40328483	1000	-	.	gene_id "MSTRG.6226"; transcript_id "MSTRG.6226.1"; exon_number "4";
chr19	StringTie	exon	40329675	40329845	1000	-	.	gene_id "MSTRG.6226"; transcript_id "MSTRG.6226.1"; exon_number "5";
chr19	StringTie	exon	40330873	40330967	1000	-	.	gene_id "MSTRG.6226"; transcript_id "MSTRG.6226.1"; exon_number "6";
chr19	StringTie	exon	40331054	40331155	1000	-	.	gene_id "MSTRG.6226"; transcript_id "MSTRG.6226.1"; exon_number "7";
chr19	StringTie	exon	40331257	40331427	1000	-	.	gene_id "MSTRG.6226"; transcript_id "MSTRG.6226.1"; exon_number "8";
chr19	StringTie	exon	40336931	40337054	1000	-	.	gene_id "MSTRG.6226"; transcript_id "MSTRG.6226.1"; exon_number "9";
chr19	StringTie	transcript	40325098	40337048	1000	-	.	gene_id "MSTRG.6226"; transcript_id "MSTRG.6226.2";
chr19	StringTie	exon	40325098	40325202	1000	-	.	gene_id "MSTRG.6226"; transcript_id "MSTRG.6226.2"; exon_number "1";
chr19	StringTie	exon	40325308	40325453	1000	-	.	gene_id "MSTRG.6226"; transcript_id "MSTRG.6226.2"; exon_number "2";
chr19	StringTie	exon	40327196	40327308	1000	-	.	gene_id "MSTRG.6226"; transcript_id "MSTRG.6226.2"; exon_number "3";
chr19	StringTie	exon	40328351	40328483	1000	-	.	gene_id "MSTRG.6226"; transcript_id "MSTRG.6226.2"; exon_number "4";
chr19	StringTie	exon	40329675	40329845	1000	-	.	gene_id "MSTRG.6226"; transcript_id "MSTRG.6226.2"; exon_number "5";
chr19	StringTie	exon	40330873	40330967	1000	-	.	gene_id "MSTRG.6226"; transcript_id "MSTRG.6226.2"; exon_number "6";
chr19	StringTie	exon	40331054	40331149	1000	-	.	gene_id "MSTRG.6226"; transcript_id "MSTRG.6226.2"; exon_number "7";
chr19	StringTie	exon	40331362	40331427	1000	-	.	gene_id "MSTRG.6226"; transcript_id "MSTRG.6226.2"; exon_number "8";
chr19	StringTie	exon	40336931	40337048	1000	-	.	gene_id "MSTRG.6226"; transcript_id "MSTRG.6226.2"; exon_number "9";
chr19	StringTie	transcript	40448540	40449647	1000	+	.	gene_id "MSTRG.6227"; transcript_id "MSTRG.6227.1";
chr19	StringTie	exon	40448540	40449647	1000	+	.	gene_id "MSTRG.6227"; transcript_id "MSTRG.6227.1"; exon_number "1";
chr19	StringTie	transcript	40476912	40487348	1000	+	.	gene_id "MSTRG.6228"; transcript_id "MSTRG.6228.1";
chr19	StringTie	exon	40476912	40477145	1000	+	.	gene_id "MSTRG.6228"; transcript_id "MSTRG.6228.1"; exon_number "1";
chr19	StringTie	exon	40478053	40478151	1000	+	.	gene_id "MSTRG.6228"; transcript_id "MSTRG.6228.1"; exon_number "2";
chr19	StringTie	exon	40478276	40478462	1000	+	.	gene_id "MSTRG.6228"; transcript_id "MSTRG.6228.1"; exon_number "3";
chr19	StringTie	exon	40480201	40480347	1000	+	.	gene_id "MSTRG.6228"; transcript_id "MSTRG.6228.1"; exon_number "4";
chr19	StringTie	exon	40480431	40480540	1000	+	.	gene_id "MSTRG.6228"; transcript_id "MSTRG.6228.1"; exon_number "5";
chr19	StringTie	exon	40480642	40480735	1000	+	.	gene_id "MSTRG.6228"; transcript_id "MSTRG.6228.1"; exon_number "6";
chr19	StringTie	exon	40485724	40485891	1000	+	.	gene_id "MSTRG.6228"; transcript_id "MSTRG.6228.1"; exon_number "7";
chr19	StringTie	exon	40485977	40486053	1000	+	.	gene_id "MSTRG.6228"; transcript_id "MSTRG.6228.1"; exon_number "8";
chr19	StringTie	exon	40486193	40486361	1000	+	.	gene_id "MSTRG.6228"; transcript_id "MSTRG.6228.1"; exon_number "9";
chr19	StringTie	exon	40486569	40486624	1000	+	.	gene_id "MSTRG.6228"; transcript_id "MSTRG.6228.1"; exon_number "10";
chr19	StringTie	exon	40487099	40487348	1000	+	.	gene_id "MSTRG.6228"; transcript_id "MSTRG.6228.1"; exon_number "11";
chr19	StringTie	transcript	40477077	40487348	1000	+	.	gene_id "MSTRG.6228"; transcript_id "MSTRG.6228.2";
chr19	StringTie	exon	40477077	40477145	1000	+	.	gene_id "MSTRG.6228"; transcript_id "MSTRG.6228.2"; exon_number "1";
chr19	StringTie	exon	40478053	40478151	1000	+	.	gene_id "MSTRG.6228"; transcript_id "MSTRG.6228.2"; exon_number "2";
chr19	StringTie	exon	40478369	40478462	1000	+	.	gene_id "MSTRG.6228"; transcript_id "MSTRG.6228.2"; exon_number "3";
chr19	StringTie	exon	40480201	40480347	1000	+	.	gene_id "MSTRG.6228"; transcript_id "MSTRG.6228.2"; exon_number "4";
chr19	StringTie	exon	40480431	40480540	1000	+	.	gene_id "MSTRG.6228"; transcript_id "MSTRG.6228.2"; exon_number "5";
chr19	StringTie	exon	40480642	40480735	1000	+	.	gene_id "MSTRG.6228"; transcript_id "MSTRG.6228.2"; exon_number "6";
chr19	StringTie	exon	40485724	40485891	1000	+	.	gene_id "MSTRG.6228"; transcript_id "MSTRG.6228.2"; exon_number "7";
chr19	StringTie	exon	40485977	40486053	1000	+	.	gene_id "MSTRG.6228"; transcript_id "MSTRG.6228.2"; exon_number "8";
chr19	StringTie	exon	40486193	40486361	1000	+	.	gene_id "MSTRG.6228"; transcript_id "MSTRG.6228.2"; exon_number "9";
chr19	StringTie	exon	40486569	40486624	1000	+	.	gene_id "MSTRG.6228"; transcript_id "MSTRG.6228.2"; exon_number "10";
chr19	StringTie	exon	40487099	40487348	1000	+	.	gene_id "MSTRG.6228"; transcript_id "MSTRG.6228.2"; exon_number "11";
chr19	StringTie	transcript	40578900	40596659	1000	-	.	gene_id "MSTRG.6229"; transcript_id "MSTRG.6229.1";
chr19	StringTie	exon	40578900	40582116	1000	-	.	gene_id "MSTRG.6229"; transcript_id "MSTRG.6229.1"; exon_number "1";
chr19	StringTie	exon	40587726	40587821	1000	-	.	gene_id "MSTRG.6229"; transcript_id "MSTRG.6229.1"; exon_number "2";
chr19	StringTie	exon	40589018	40589144	1000	-	.	gene_id "MSTRG.6229"; transcript_id "MSTRG.6229.1"; exon_number "3";
chr19	StringTie	exon	40590652	40590705	1000	-	.	gene_id "MSTRG.6229"; transcript_id "MSTRG.6229.1"; exon_number "4";
chr19	StringTie	exon	40596073	40596659	1000	-	.	gene_id "MSTRG.6229"; transcript_id "MSTRG.6229.1"; exon_number "5";
chr19	StringTie	transcript	40580423	40596142	1000	-	.	gene_id "MSTRG.6229"; transcript_id "MSTRG.6229.2";
chr19	StringTie	exon	40580423	40582116	1000	-	.	gene_id "MSTRG.6229"; transcript_id "MSTRG.6229.2"; exon_number "1";
chr19	StringTie	exon	40587726	40587824	1000	-	.	gene_id "MSTRG.6229"; transcript_id "MSTRG.6229.2"; exon_number "2";
chr19	StringTie	exon	40589018	40589144	1000	-	.	gene_id "MSTRG.6229"; transcript_id "MSTRG.6229.2"; exon_number "3";
chr19	StringTie	exon	40590652	40590705	1000	-	.	gene_id "MSTRG.6229"; transcript_id "MSTRG.6229.2"; exon_number "4";
chr19	StringTie	exon	40596073	40596142	1000	-	.	gene_id "MSTRG.6229"; transcript_id "MSTRG.6229.2"; exon_number "5";
chr19	StringTie	transcript	40697651	40721482	1000	+	.	gene_id "MSTRG.6230"; transcript_id "MSTRG.6230.1";
chr19	StringTie	exon	40697651	40698620	1000	+	.	gene_id "MSTRG.6230"; transcript_id "MSTRG.6230.1"; exon_number "1";
chr19	StringTie	exon	40704282	40704462	1000	+	.	gene_id "MSTRG.6230"; transcript_id "MSTRG.6230.1"; exon_number "2";
chr19	StringTie	exon	40710392	40710540	1000	+	.	gene_id "MSTRG.6230"; transcript_id "MSTRG.6230.1"; exon_number "3";
chr19	StringTie	exon	40711028	40711203	1000	+	.	gene_id "MSTRG.6230"; transcript_id "MSTRG.6230.1"; exon_number "4";
chr19	StringTie	exon	40711818	40712064	1000	+	.	gene_id "MSTRG.6230"; transcript_id "MSTRG.6230.1"; exon_number "5";
chr19	StringTie	exon	40715010	40715126	1000	+	.	gene_id "MSTRG.6230"; transcript_id "MSTRG.6230.1"; exon_number "6";
chr19	StringTie	exon	40718712	40718883	1000	+	.	gene_id "MSTRG.6230"; transcript_id "MSTRG.6230.1"; exon_number "7";
chr19	StringTie	exon	40718983	40719095	1000	+	.	gene_id "MSTRG.6230"; transcript_id "MSTRG.6230.1"; exon_number "8";
chr19	StringTie	exon	40719424	40720128	1000	+	.	gene_id "MSTRG.6230"; transcript_id "MSTRG.6230.1"; exon_number "9";
chr19	StringTie	exon	40720877	40721482	1000	+	.	gene_id "MSTRG.6230"; transcript_id "MSTRG.6230.1"; exon_number "10";
chr19	StringTie	transcript	40736224	40791302	1000	-	.	gene_id "MSTRG.6231"; transcript_id "MSTRG.6231.1";
chr19	StringTie	exon	40736224	40739858	1000	-	.	gene_id "MSTRG.6231"; transcript_id "MSTRG.6231.1"; exon_number "1";
chr19	StringTie	exon	40740952	40741054	1000	-	.	gene_id "MSTRG.6231"; transcript_id "MSTRG.6231.1"; exon_number "2";
chr19	StringTie	exon	40741170	40741257	1000	-	.	gene_id "MSTRG.6231"; transcript_id "MSTRG.6231.1"; exon_number "3";
chr19	StringTie	exon	40741797	40742011	1000	-	.	gene_id "MSTRG.6231"; transcript_id "MSTRG.6231.1"; exon_number "4";
chr19	StringTie	exon	40742164	40742292	1000	-	.	gene_id "MSTRG.6231"; transcript_id "MSTRG.6231.1"; exon_number "5";
chr19	StringTie	exon	40743876	40743998	1000	-	.	gene_id "MSTRG.6231"; transcript_id "MSTRG.6231.1"; exon_number "6";
chr19	StringTie	exon	40744812	40744880	1000	-	.	gene_id "MSTRG.6231"; transcript_id "MSTRG.6231.1"; exon_number "7";
chr19	StringTie	exon	40745952	40746017	1000	-	.	gene_id "MSTRG.6231"; transcript_id "MSTRG.6231.1"; exon_number "8";
chr19	StringTie	exon	40747845	40747976	1000	-	.	gene_id "MSTRG.6231"; transcript_id "MSTRG.6231.1"; exon_number "9";
chr19	StringTie	exon	40748441	40748594	1000	-	.	gene_id "MSTRG.6231"; transcript_id "MSTRG.6231.1"; exon_number "10";
chr19	StringTie	exon	40761065	40761176	1000	-	.	gene_id "MSTRG.6231"; transcript_id "MSTRG.6231.1"; exon_number "11";
chr19	StringTie	exon	40762833	40762961	1000	-	.	gene_id "MSTRG.6231"; transcript_id "MSTRG.6231.1"; exon_number "12";
chr19	StringTie	exon	40771129	40771258	1000	-	.	gene_id "MSTRG.6231"; transcript_id "MSTRG.6231.1"; exon_number "13";
chr19	StringTie	exon	40791088	40791302	1000	-	.	gene_id "MSTRG.6231"; transcript_id "MSTRG.6231.1"; exon_number "14";
chr19	StringTie	transcript	40736224	40771174	1000	-	.	gene_id "MSTRG.6231"; transcript_id "MSTRG.6231.2";
chr19	StringTie	exon	40736224	40738773	1000	-	.	gene_id "MSTRG.6231"; transcript_id "MSTRG.6231.2"; exon_number "1";
chr19	StringTie	exon	40738870	40739858	1000	-	.	gene_id "MSTRG.6231"; transcript_id "MSTRG.6231.2"; exon_number "2";
chr19	StringTie	exon	40740952	40741054	1000	-	.	gene_id "MSTRG.6231"; transcript_id "MSTRG.6231.2"; exon_number "3";
chr19	StringTie	exon	40741170	40741257	1000	-	.	gene_id "MSTRG.6231"; transcript_id "MSTRG.6231.2"; exon_number "4";
chr19	StringTie	exon	40741797	40742011	1000	-	.	gene_id "MSTRG.6231"; transcript_id "MSTRG.6231.2"; exon_number "5";
chr19	StringTie	exon	40742164	40742292	1000	-	.	gene_id "MSTRG.6231"; transcript_id "MSTRG.6231.2"; exon_number "6";
chr19	StringTie	exon	40743876	40743998	1000	-	.	gene_id "MSTRG.6231"; transcript_id "MSTRG.6231.2"; exon_number "7";
chr19	StringTie	exon	40744812	40744880	1000	-	.	gene_id "MSTRG.6231"; transcript_id "MSTRG.6231.2"; exon_number "8";
chr19	StringTie	exon	40745952	40746017	1000	-	.	gene_id "MSTRG.6231"; transcript_id "MSTRG.6231.2"; exon_number "9";
chr19	StringTie	exon	40747845	40747976	1000	-	.	gene_id "MSTRG.6231"; transcript_id "MSTRG.6231.2"; exon_number "10";
chr19	StringTie	exon	40748441	40748594	1000	-	.	gene_id "MSTRG.6231"; transcript_id "MSTRG.6231.2"; exon_number "11";
chr19	StringTie	exon	40761065	40761176	1000	-	.	gene_id "MSTRG.6231"; transcript_id "MSTRG.6231.2"; exon_number "12";
chr19	StringTie	exon	40762833	40762961	1000	-	.	gene_id "MSTRG.6231"; transcript_id "MSTRG.6231.2"; exon_number "13";
chr19	StringTie	exon	40771129	40771174	1000	-	.	gene_id "MSTRG.6231"; transcript_id "MSTRG.6231.2"; exon_number "14";
chr19	StringTie	transcript	40736224	40788548	1000	-	.	gene_id "MSTRG.6231"; transcript_id "MSTRG.6231.3";
chr19	StringTie	exon	40736224	40739654	1000	-	.	gene_id "MSTRG.6231"; transcript_id "MSTRG.6231.3"; exon_number "1";
chr19	StringTie	exon	40739783	40739858	1000	-	.	gene_id "MSTRG.6231"; transcript_id "MSTRG.6231.3"; exon_number "2";
chr19	StringTie	exon	40740952	40741054	1000	-	.	gene_id "MSTRG.6231"; transcript_id "MSTRG.6231.3"; exon_number "3";
chr19	StringTie	exon	40741170	40741257	1000	-	.	gene_id "MSTRG.6231"; transcript_id "MSTRG.6231.3"; exon_number "4";
chr19	StringTie	exon	40741797	40742011	1000	-	.	gene_id "MSTRG.6231"; transcript_id "MSTRG.6231.3"; exon_number "5";
chr19	StringTie	exon	40742164	40742292	1000	-	.	gene_id "MSTRG.6231"; transcript_id "MSTRG.6231.3"; exon_number "6";
chr19	StringTie	exon	40743876	40743998	1000	-	.	gene_id "MSTRG.6231"; transcript_id "MSTRG.6231.3"; exon_number "7";
chr19	StringTie	exon	40744812	40744880	1000	-	.	gene_id "MSTRG.6231"; transcript_id "MSTRG.6231.3"; exon_number "8";
chr19	StringTie	exon	40745952	40746017	1000	-	.	gene_id "MSTRG.6231"; transcript_id "MSTRG.6231.3"; exon_number "9";
chr19	StringTie	exon	40747845	40747976	1000	-	.	gene_id "MSTRG.6231"; transcript_id "MSTRG.6231.3"; exon_number "10";
chr19	StringTie	exon	40748441	40748594	1000	-	.	gene_id "MSTRG.6231"; transcript_id "MSTRG.6231.3"; exon_number "11";
chr19	StringTie	exon	40761065	40761176	1000	-	.	gene_id "MSTRG.6231"; transcript_id "MSTRG.6231.3"; exon_number "12";
chr19	StringTie	exon	40762833	40762961	1000	-	.	gene_id "MSTRG.6231"; transcript_id "MSTRG.6231.3"; exon_number "13";
chr19	StringTie	exon	40771129	40771258	1000	-	.	gene_id "MSTRG.6231"; transcript_id "MSTRG.6231.3"; exon_number "14";
chr19	StringTie	exon	40785014	40788548	1000	-	.	gene_id "MSTRG.6231"; transcript_id "MSTRG.6231.3"; exon_number "15";
chr19	StringTie	transcript	40736231	40771219	1000	-	.	gene_id "MSTRG.6231"; transcript_id "MSTRG.6231.4";
chr19	StringTie	exon	40736231	40738837	1000	-	.	gene_id "MSTRG.6231"; transcript_id "MSTRG.6231.4"; exon_number "1";
chr19	StringTie	exon	40738873	40739858	1000	-	.	gene_id "MSTRG.6231"; transcript_id "MSTRG.6231.4"; exon_number "2";
chr19	StringTie	exon	40740952	40741054	1000	-	.	gene_id "MSTRG.6231"; transcript_id "MSTRG.6231.4"; exon_number "3";
chr19	StringTie	exon	40741170	40741257	1000	-	.	gene_id "MSTRG.6231"; transcript_id "MSTRG.6231.4"; exon_number "4";
chr19	StringTie	exon	40741797	40742011	1000	-	.	gene_id "MSTRG.6231"; transcript_id "MSTRG.6231.4"; exon_number "5";
chr19	StringTie	exon	40742164	40742292	1000	-	.	gene_id "MSTRG.6231"; transcript_id "MSTRG.6231.4"; exon_number "6";
chr19	StringTie	exon	40743876	40743998	1000	-	.	gene_id "MSTRG.6231"; transcript_id "MSTRG.6231.4"; exon_number "7";
chr19	StringTie	exon	40744812	40744880	1000	-	.	gene_id "MSTRG.6231"; transcript_id "MSTRG.6231.4"; exon_number "8";
chr19	StringTie	exon	40745952	40746017	1000	-	.	gene_id "MSTRG.6231"; transcript_id "MSTRG.6231.4"; exon_number "9";
chr19	StringTie	exon	40747845	40747976	1000	-	.	gene_id "MSTRG.6231"; transcript_id "MSTRG.6231.4"; exon_number "10";
chr19	StringTie	exon	40748441	40748594	1000	-	.	gene_id "MSTRG.6231"; transcript_id "MSTRG.6231.4"; exon_number "11";
chr19	StringTie	exon	40761065	40761176	1000	-	.	gene_id "MSTRG.6231"; transcript_id "MSTRG.6231.4"; exon_number "12";
chr19	StringTie	exon	40762833	40762961	1000	-	.	gene_id "MSTRG.6231"; transcript_id "MSTRG.6231.4"; exon_number "13";
chr19	StringTie	exon	40771129	40771219	1000	-	.	gene_id "MSTRG.6231"; transcript_id "MSTRG.6231.4"; exon_number "14";
chr19	StringTie	transcript	40736240	40771174	1000	-	.	gene_id "MSTRG.6231"; transcript_id "MSTRG.6231.5";
chr19	StringTie	exon	40736240	40737915	1000	-	.	gene_id "MSTRG.6231"; transcript_id "MSTRG.6231.5"; exon_number "1";
chr19	StringTie	exon	40737985	40739858	1000	-	.	gene_id "MSTRG.6231"; transcript_id "MSTRG.6231.5"; exon_number "2";
chr19	StringTie	exon	40740952	40741054	1000	-	.	gene_id "MSTRG.6231"; transcript_id "MSTRG.6231.5"; exon_number "3";
chr19	StringTie	exon	40741170	40741257	1000	-	.	gene_id "MSTRG.6231"; transcript_id "MSTRG.6231.5"; exon_number "4";
chr19	StringTie	exon	40741797	40742011	1000	-	.	gene_id "MSTRG.6231"; transcript_id "MSTRG.6231.5"; exon_number "5";
chr19	StringTie	exon	40742164	40742292	1000	-	.	gene_id "MSTRG.6231"; transcript_id "MSTRG.6231.5"; exon_number "6";
chr19	StringTie	exon	40743876	40743998	1000	-	.	gene_id "MSTRG.6231"; transcript_id "MSTRG.6231.5"; exon_number "7";
chr19	StringTie	exon	40744812	40744880	1000	-	.	gene_id "MSTRG.6231"; transcript_id "MSTRG.6231.5"; exon_number "8";
chr19	StringTie	exon	40745952	40746017	1000	-	.	gene_id "MSTRG.6231"; transcript_id "MSTRG.6231.5"; exon_number "9";
chr19	StringTie	exon	40747845	40747976	1000	-	.	gene_id "MSTRG.6231"; transcript_id "MSTRG.6231.5"; exon_number "10";
chr19	StringTie	exon	40748441	40748594	1000	-	.	gene_id "MSTRG.6231"; transcript_id "MSTRG.6231.5"; exon_number "11";
chr19	StringTie	exon	40761065	40761176	1000	-	.	gene_id "MSTRG.6231"; transcript_id "MSTRG.6231.5"; exon_number "12";
chr19	StringTie	exon	40762833	40762961	1000	-	.	gene_id "MSTRG.6231"; transcript_id "MSTRG.6231.5"; exon_number "13";
chr19	StringTie	exon	40771129	40771174	1000	-	.	gene_id "MSTRG.6231"; transcript_id "MSTRG.6231.5"; exon_number "14";
chr19	StringTie	transcript	40736259	40791249	1000	-	.	gene_id "MSTRG.6231"; transcript_id "MSTRG.6231.6";
chr19	StringTie	exon	40736259	40739654	1000	-	.	gene_id "MSTRG.6231"; transcript_id "MSTRG.6231.6"; exon_number "1";
chr19	StringTie	exon	40739783	40739858	1000	-	.	gene_id "MSTRG.6231"; transcript_id "MSTRG.6231.6"; exon_number "2";
chr19	StringTie	exon	40740952	40741054	1000	-	.	gene_id "MSTRG.6231"; transcript_id "MSTRG.6231.6"; exon_number "3";
chr19	StringTie	exon	40741170	40741257	1000	-	.	gene_id "MSTRG.6231"; transcript_id "MSTRG.6231.6"; exon_number "4";
chr19	StringTie	exon	40741797	40742011	1000	-	.	gene_id "MSTRG.6231"; transcript_id "MSTRG.6231.6"; exon_number "5";
chr19	StringTie	exon	40742164	40742292	1000	-	.	gene_id "MSTRG.6231"; transcript_id "MSTRG.6231.6"; exon_number "6";
chr19	StringTie	exon	40743876	40743998	1000	-	.	gene_id "MSTRG.6231"; transcript_id "MSTRG.6231.6"; exon_number "7";
chr19	StringTie	exon	40744812	40744880	1000	-	.	gene_id "MSTRG.6231"; transcript_id "MSTRG.6231.6"; exon_number "8";
chr19	StringTie	exon	40745952	40746017	1000	-	.	gene_id "MSTRG.6231"; transcript_id "MSTRG.6231.6"; exon_number "9";
chr19	StringTie	exon	40747845	40747976	1000	-	.	gene_id "MSTRG.6231"; transcript_id "MSTRG.6231.6"; exon_number "10";
chr19	StringTie	exon	40748441	40748594	1000	-	.	gene_id "MSTRG.6231"; transcript_id "MSTRG.6231.6"; exon_number "11";
chr19	StringTie	exon	40761065	40761176	1000	-	.	gene_id "MSTRG.6231"; transcript_id "MSTRG.6231.6"; exon_number "12";
chr19	StringTie	exon	40762833	40762961	1000	-	.	gene_id "MSTRG.6231"; transcript_id "MSTRG.6231.6"; exon_number "13";
chr19	StringTie	exon	40771129	40771258	1000	-	.	gene_id "MSTRG.6231"; transcript_id "MSTRG.6231.6"; exon_number "14";
chr19	StringTie	exon	40791088	40791249	1000	-	.	gene_id "MSTRG.6231"; transcript_id "MSTRG.6231.6"; exon_number "15";
chr19	StringTie	transcript	40739748	40771219	1000	-	.	gene_id "MSTRG.6231"; transcript_id "MSTRG.6231.7";
chr19	StringTie	exon	40739748	40739858	1000	-	.	gene_id "MSTRG.6231"; transcript_id "MSTRG.6231.7"; exon_number "1";
chr19	StringTie	exon	40740952	40741054	1000	-	.	gene_id "MSTRG.6231"; transcript_id "MSTRG.6231.7"; exon_number "2";
chr19	StringTie	exon	40741170	40741257	1000	-	.	gene_id "MSTRG.6231"; transcript_id "MSTRG.6231.7"; exon_number "3";
chr19	StringTie	exon	40741797	40742011	1000	-	.	gene_id "MSTRG.6231"; transcript_id "MSTRG.6231.7"; exon_number "4";
chr19	StringTie	exon	40743876	40743998	1000	-	.	gene_id "MSTRG.6231"; transcript_id "MSTRG.6231.7"; exon_number "5";
chr19	StringTie	exon	40744812	40744880	1000	-	.	gene_id "MSTRG.6231"; transcript_id "MSTRG.6231.7"; exon_number "6";
chr19	StringTie	exon	40745952	40746017	1000	-	.	gene_id "MSTRG.6231"; transcript_id "MSTRG.6231.7"; exon_number "7";
chr19	StringTie	exon	40747845	40747976	1000	-	.	gene_id "MSTRG.6231"; transcript_id "MSTRG.6231.7"; exon_number "8";
chr19	StringTie	exon	40748441	40748594	1000	-	.	gene_id "MSTRG.6231"; transcript_id "MSTRG.6231.7"; exon_number "9";
chr19	StringTie	exon	40761065	40761176	1000	-	.	gene_id "MSTRG.6231"; transcript_id "MSTRG.6231.7"; exon_number "10";
chr19	StringTie	exon	40762833	40762961	1000	-	.	gene_id "MSTRG.6231"; transcript_id "MSTRG.6231.7"; exon_number "11";
chr19	StringTie	exon	40771129	40771219	1000	-	.	gene_id "MSTRG.6231"; transcript_id "MSTRG.6231.7"; exon_number "12";
chr19	StringTie	transcript	40826970	40854293	1000	-	.	gene_id "MSTRG.6232"; transcript_id "MSTRG.6232.1";
chr19	StringTie	exon	40826970	40828283	1000	-	.	gene_id "MSTRG.6232"; transcript_id "MSTRG.6232.1"; exon_number "1";
chr19	StringTie	exon	40829913	40829983	1000	-	.	gene_id "MSTRG.6232"; transcript_id "MSTRG.6232.1"; exon_number "2";
chr19	StringTie	exon	40832241	40832393	1000	-	.	gene_id "MSTRG.6232"; transcript_id "MSTRG.6232.1"; exon_number "3";
chr19	StringTie	exon	40834320	40834457	1000	-	.	gene_id "MSTRG.6232"; transcript_id "MSTRG.6232.1"; exon_number "4";
chr19	StringTie	exon	40839758	40839836	1000	-	.	gene_id "MSTRG.6232"; transcript_id "MSTRG.6232.1"; exon_number "5";
chr19	StringTie	exon	40842017	40842131	1000	-	.	gene_id "MSTRG.6232"; transcript_id "MSTRG.6232.1"; exon_number "6";
chr19	StringTie	exon	40842227	40842314	1000	-	.	gene_id "MSTRG.6232"; transcript_id "MSTRG.6232.1"; exon_number "7";
chr19	StringTie	exon	40847746	40847797	1000	-	.	gene_id "MSTRG.6232"; transcript_id "MSTRG.6232.1"; exon_number "8";
chr19	StringTie	exon	40854231	40854293	1000	-	.	gene_id "MSTRG.6232"; transcript_id "MSTRG.6232.1"; exon_number "9";
chr19	StringTie	transcript	40826970	40854293	1000	-	.	gene_id "MSTRG.6232"; transcript_id "MSTRG.6232.2";
chr19	StringTie	exon	40826970	40828283	1000	-	.	gene_id "MSTRG.6232"; transcript_id "MSTRG.6232.2"; exon_number "1";
chr19	StringTie	exon	40829913	40829983	1000	-	.	gene_id "MSTRG.6232"; transcript_id "MSTRG.6232.2"; exon_number "2";
chr19	StringTie	exon	40832241	40832393	1000	-	.	gene_id "MSTRG.6232"; transcript_id "MSTRG.6232.2"; exon_number "3";
chr19	StringTie	exon	40834320	40834457	1000	-	.	gene_id "MSTRG.6232"; transcript_id "MSTRG.6232.2"; exon_number "4";
chr19	StringTie	exon	40839758	40839836	1000	-	.	gene_id "MSTRG.6232"; transcript_id "MSTRG.6232.2"; exon_number "5";
chr19	StringTie	exon	40842017	40842131	1000	-	.	gene_id "MSTRG.6232"; transcript_id "MSTRG.6232.2"; exon_number "6";
chr19	StringTie	exon	40842227	40842314	1000	-	.	gene_id "MSTRG.6232"; transcript_id "MSTRG.6232.2"; exon_number "7";
chr19	StringTie	exon	40847693	40847797	1000	-	.	gene_id "MSTRG.6232"; transcript_id "MSTRG.6232.2"; exon_number "8";
chr19	StringTie	exon	40854231	40854293	1000	-	.	gene_id "MSTRG.6232"; transcript_id "MSTRG.6232.2"; exon_number "9";
chr19	StringTie	transcript	40854592	40884390	1000	+	.	gene_id "MSTRG.6233"; transcript_id "MSTRG.6233.1";
chr19	StringTie	exon	40854592	40854675	1000	+	.	gene_id "MSTRG.6233"; transcript_id "MSTRG.6233.1"; exon_number "1";
chr19	StringTie	exon	40871625	40871837	1000	+	.	gene_id "MSTRG.6233"; transcript_id "MSTRG.6233.1"; exon_number "2";
chr19	StringTie	exon	40872291	40872417	1000	+	.	gene_id "MSTRG.6233"; transcript_id "MSTRG.6233.1"; exon_number "3";
chr19	StringTie	exon	40872517	40872591	1000	+	.	gene_id "MSTRG.6233"; transcript_id "MSTRG.6233.1"; exon_number "4";
chr19	StringTie	exon	40872680	40872822	1000	+	.	gene_id "MSTRG.6233"; transcript_id "MSTRG.6233.1"; exon_number "5";
chr19	StringTie	exon	40873603	40873786	1000	+	.	gene_id "MSTRG.6233"; transcript_id "MSTRG.6233.1"; exon_number "6";
chr19	StringTie	exon	40875815	40875935	1000	+	.	gene_id "MSTRG.6233"; transcript_id "MSTRG.6233.1"; exon_number "7";
chr19	StringTie	exon	40876017	40876144	1000	+	.	gene_id "MSTRG.6233"; transcript_id "MSTRG.6233.1"; exon_number "8";
chr19	StringTie	exon	40877580	40877780	1000	+	.	gene_id "MSTRG.6233"; transcript_id "MSTRG.6233.1"; exon_number "9";
chr19	StringTie	exon	40880388	40880527	1000	+	.	gene_id "MSTRG.6233"; transcript_id "MSTRG.6233.1"; exon_number "10";
chr19	StringTie	exon	40882516	40882681	1000	+	.	gene_id "MSTRG.6233"; transcript_id "MSTRG.6233.1"; exon_number "11";
chr19	StringTie	exon	40883693	40883792	1000	+	.	gene_id "MSTRG.6233"; transcript_id "MSTRG.6233.1"; exon_number "12";
chr19	StringTie	exon	40883893	40884390	1000	+	.	gene_id "MSTRG.6233"; transcript_id "MSTRG.6233.1"; exon_number "13";
chr19	StringTie	transcript	40854597	40884390	1000	+	.	gene_id "MSTRG.6233"; transcript_id "MSTRG.6233.2";
chr19	StringTie	exon	40854597	40854675	1000	+	.	gene_id "MSTRG.6233"; transcript_id "MSTRG.6233.2"; exon_number "1";
chr19	StringTie	exon	40871625	40871837	1000	+	.	gene_id "MSTRG.6233"; transcript_id "MSTRG.6233.2"; exon_number "2";
chr19	StringTie	exon	40872326	40872417	1000	+	.	gene_id "MSTRG.6233"; transcript_id "MSTRG.6233.2"; exon_number "3";
chr19	StringTie	exon	40872517	40872591	1000	+	.	gene_id "MSTRG.6233"; transcript_id "MSTRG.6233.2"; exon_number "4";
chr19	StringTie	exon	40872680	40872822	1000	+	.	gene_id "MSTRG.6233"; transcript_id "MSTRG.6233.2"; exon_number "5";
chr19	StringTie	exon	40873603	40873786	1000	+	.	gene_id "MSTRG.6233"; transcript_id "MSTRG.6233.2"; exon_number "6";
chr19	StringTie	exon	40875815	40875935	1000	+	.	gene_id "MSTRG.6233"; transcript_id "MSTRG.6233.2"; exon_number "7";
chr19	StringTie	exon	40876017	40876144	1000	+	.	gene_id "MSTRG.6233"; transcript_id "MSTRG.6233.2"; exon_number "8";
chr19	StringTie	exon	40877580	40877780	1000	+	.	gene_id "MSTRG.6233"; transcript_id "MSTRG.6233.2"; exon_number "9";
chr19	StringTie	exon	40880388	40880527	1000	+	.	gene_id "MSTRG.6233"; transcript_id "MSTRG.6233.2"; exon_number "10";
chr19	StringTie	exon	40882516	40882681	1000	+	.	gene_id "MSTRG.6233"; transcript_id "MSTRG.6233.2"; exon_number "11";
chr19	StringTie	exon	40883693	40883792	1000	+	.	gene_id "MSTRG.6233"; transcript_id "MSTRG.6233.2"; exon_number "12";
chr19	StringTie	exon	40883893	40884390	1000	+	.	gene_id "MSTRG.6233"; transcript_id "MSTRG.6233.2"; exon_number "13";
chr19	StringTie	transcript	40854607	40884382	1000	+	.	gene_id "MSTRG.6233"; transcript_id "MSTRG.6233.3";
chr19	StringTie	exon	40854607	40854675	1000	+	.	gene_id "MSTRG.6233"; transcript_id "MSTRG.6233.3"; exon_number "1";
chr19	StringTie	exon	40871460	40871837	1000	+	.	gene_id "MSTRG.6233"; transcript_id "MSTRG.6233.3"; exon_number "2";
chr19	StringTie	exon	40872326	40872417	1000	+	.	gene_id "MSTRG.6233"; transcript_id "MSTRG.6233.3"; exon_number "3";
chr19	StringTie	exon	40872517	40872591	1000	+	.	gene_id "MSTRG.6233"; transcript_id "MSTRG.6233.3"; exon_number "4";
chr19	StringTie	exon	40872680	40872822	1000	+	.	gene_id "MSTRG.6233"; transcript_id "MSTRG.6233.3"; exon_number "5";
chr19	StringTie	exon	40873603	40873786	1000	+	.	gene_id "MSTRG.6233"; transcript_id "MSTRG.6233.3"; exon_number "6";
chr19	StringTie	exon	40875815	40875935	1000	+	.	gene_id "MSTRG.6233"; transcript_id "MSTRG.6233.3"; exon_number "7";
chr19	StringTie	exon	40876017	40876144	1000	+	.	gene_id "MSTRG.6233"; transcript_id "MSTRG.6233.3"; exon_number "8";
chr19	StringTie	exon	40877580	40877780	1000	+	.	gene_id "MSTRG.6233"; transcript_id "MSTRG.6233.3"; exon_number "9";
chr19	StringTie	exon	40880388	40880527	1000	+	.	gene_id "MSTRG.6233"; transcript_id "MSTRG.6233.3"; exon_number "10";
chr19	StringTie	exon	40882516	40882681	1000	+	.	gene_id "MSTRG.6233"; transcript_id "MSTRG.6233.3"; exon_number "11";
chr19	StringTie	exon	40883693	40883792	1000	+	.	gene_id "MSTRG.6233"; transcript_id "MSTRG.6233.3"; exon_number "12";
chr19	StringTie	exon	40883893	40884382	1000	+	.	gene_id "MSTRG.6233"; transcript_id "MSTRG.6233.3"; exon_number "13";
chr19	StringTie	transcript	40854607	40884382	1000	+	.	gene_id "MSTRG.6233"; transcript_id "MSTRG.6233.4";
chr19	StringTie	exon	40854607	40854675	1000	+	.	gene_id "MSTRG.6233"; transcript_id "MSTRG.6233.4"; exon_number "1";
chr19	StringTie	exon	40872326	40872417	1000	+	.	gene_id "MSTRG.6233"; transcript_id "MSTRG.6233.4"; exon_number "2";
chr19	StringTie	exon	40872517	40872591	1000	+	.	gene_id "MSTRG.6233"; transcript_id "MSTRG.6233.4"; exon_number "3";
chr19	StringTie	exon	40872680	40872822	1000	+	.	gene_id "MSTRG.6233"; transcript_id "MSTRG.6233.4"; exon_number "4";
chr19	StringTie	exon	40873603	40873786	1000	+	.	gene_id "MSTRG.6233"; transcript_id "MSTRG.6233.4"; exon_number "5";
chr19	StringTie	exon	40875815	40875935	1000	+	.	gene_id "MSTRG.6233"; transcript_id "MSTRG.6233.4"; exon_number "6";
chr19	StringTie	exon	40876017	40876144	1000	+	.	gene_id "MSTRG.6233"; transcript_id "MSTRG.6233.4"; exon_number "7";
chr19	StringTie	exon	40877580	40877780	1000	+	.	gene_id "MSTRG.6233"; transcript_id "MSTRG.6233.4"; exon_number "8";
chr19	StringTie	exon	40880388	40880527	1000	+	.	gene_id "MSTRG.6233"; transcript_id "MSTRG.6233.4"; exon_number "9";
chr19	StringTie	exon	40882516	40882681	1000	+	.	gene_id "MSTRG.6233"; transcript_id "MSTRG.6233.4"; exon_number "10";
chr19	StringTie	exon	40883693	40883792	1000	+	.	gene_id "MSTRG.6233"; transcript_id "MSTRG.6233.4"; exon_number "11";
chr19	StringTie	exon	40883893	40884382	1000	+	.	gene_id "MSTRG.6233"; transcript_id "MSTRG.6233.4"; exon_number "12";
chr19	StringTie	transcript	40854607	40884382	1000	+	.	gene_id "MSTRG.6233"; transcript_id "MSTRG.6233.5";
chr19	StringTie	exon	40854607	40854675	1000	+	.	gene_id "MSTRG.6233"; transcript_id "MSTRG.6233.5"; exon_number "1";
chr19	StringTie	exon	40871460	40871492	1000	+	.	gene_id "MSTRG.6233"; transcript_id "MSTRG.6233.5"; exon_number "2";
chr19	StringTie	exon	40872326	40872417	1000	+	.	gene_id "MSTRG.6233"; transcript_id "MSTRG.6233.5"; exon_number "3";
chr19	StringTie	exon	40872517	40872591	1000	+	.	gene_id "MSTRG.6233"; transcript_id "MSTRG.6233.5"; exon_number "4";
chr19	StringTie	exon	40872680	40872822	1000	+	.	gene_id "MSTRG.6233"; transcript_id "MSTRG.6233.5"; exon_number "5";
chr19	StringTie	exon	40873603	40873786	1000	+	.	gene_id "MSTRG.6233"; transcript_id "MSTRG.6233.5"; exon_number "6";
chr19	StringTie	exon	40875815	40875935	1000	+	.	gene_id "MSTRG.6233"; transcript_id "MSTRG.6233.5"; exon_number "7";
chr19	StringTie	exon	40876017	40876144	1000	+	.	gene_id "MSTRG.6233"; transcript_id "MSTRG.6233.5"; exon_number "8";
chr19	StringTie	exon	40877580	40877780	1000	+	.	gene_id "MSTRG.6233"; transcript_id "MSTRG.6233.5"; exon_number "9";
chr19	StringTie	exon	40880388	40880527	1000	+	.	gene_id "MSTRG.6233"; transcript_id "MSTRG.6233.5"; exon_number "10";
chr19	StringTie	exon	40882516	40882681	1000	+	.	gene_id "MSTRG.6233"; transcript_id "MSTRG.6233.5"; exon_number "11";
chr19	StringTie	exon	40883693	40883792	1000	+	.	gene_id "MSTRG.6233"; transcript_id "MSTRG.6233.5"; exon_number "12";
chr19	StringTie	exon	40883893	40884382	1000	+	.	gene_id "MSTRG.6233"; transcript_id "MSTRG.6233.5"; exon_number "13";
chr19	StringTie	transcript	40899673	40910216	1000	-	.	gene_id "MSTRG.6234"; transcript_id "MSTRG.6234.1";
chr19	StringTie	exon	40899673	40903877	1000	-	.	gene_id "MSTRG.6234"; transcript_id "MSTRG.6234.1"; exon_number "1";
chr19	StringTie	exon	40904527	40904723	1000	-	.	gene_id "MSTRG.6234"; transcript_id "MSTRG.6234.1"; exon_number "2";
chr19	StringTie	exon	40909613	40910216	1000	-	.	gene_id "MSTRG.6234"; transcript_id "MSTRG.6234.1"; exon_number "3";
chr19	StringTie	transcript	40899675	40910213	1000	-	.	gene_id "MSTRG.6234"; transcript_id "MSTRG.6234.2";
chr19	StringTie	exon	40899675	40902623	1000	-	.	gene_id "MSTRG.6234"; transcript_id "MSTRG.6234.2"; exon_number "1";
chr19	StringTie	exon	40902702	40903877	1000	-	.	gene_id "MSTRG.6234"; transcript_id "MSTRG.6234.2"; exon_number "2";
chr19	StringTie	exon	40904527	40904723	1000	-	.	gene_id "MSTRG.6234"; transcript_id "MSTRG.6234.2"; exon_number "3";
chr19	StringTie	exon	40909613	40910213	1000	-	.	gene_id "MSTRG.6234"; transcript_id "MSTRG.6234.2"; exon_number "4";
chr19	StringTie	transcript	40927499	40931932	1000	-	.	gene_id "MSTRG.6235"; transcript_id "MSTRG.6235.1";
chr19	StringTie	exon	40927499	40929453	1000	-	.	gene_id "MSTRG.6235"; transcript_id "MSTRG.6235.1"; exon_number "1";
chr19	StringTie	exon	40931774	40931932	1000	-	.	gene_id "MSTRG.6235"; transcript_id "MSTRG.6235.1"; exon_number "2";
chr19	StringTie	transcript	40928408	40931284	1000	-	.	gene_id "MSTRG.6235"; transcript_id "MSTRG.6235.2";
chr19	StringTie	exon	40928408	40929453	1000	-	.	gene_id "MSTRG.6235"; transcript_id "MSTRG.6235.2"; exon_number "1";
chr19	StringTie	exon	40930502	40931284	1000	-	.	gene_id "MSTRG.6235"; transcript_id "MSTRG.6235.2"; exon_number "2";
chr19	StringTie	transcript	40946751	40950612	1000	-	.	gene_id "MSTRG.6236"; transcript_id "MSTRG.6236.1";
chr19	StringTie	exon	40946751	40947993	1000	-	.	gene_id "MSTRG.6236"; transcript_id "MSTRG.6236.1"; exon_number "1";
chr19	StringTie	exon	40950122	40950612	1000	-	.	gene_id "MSTRG.6236"; transcript_id "MSTRG.6236.1"; exon_number "2";
chr19	StringTie	transcript	40953696	40971747	1000	-	.	gene_id "MSTRG.6237"; transcript_id "MSTRG.6237.1";
chr19	StringTie	exon	40953696	40953953	1000	-	.	gene_id "MSTRG.6237"; transcript_id "MSTRG.6237.1"; exon_number "1";
chr19	StringTie	exon	40957271	40957399	1000	-	.	gene_id "MSTRG.6237"; transcript_id "MSTRG.6237.1"; exon_number "2";
chr19	StringTie	exon	40964062	40964151	1000	-	.	gene_id "MSTRG.6237"; transcript_id "MSTRG.6237.1"; exon_number "3";
chr19	StringTie	exon	40964288	40964452	1000	-	.	gene_id "MSTRG.6237"; transcript_id "MSTRG.6237.1"; exon_number "4";
chr19	StringTie	exon	40971517	40971747	1000	-	.	gene_id "MSTRG.6237"; transcript_id "MSTRG.6237.1"; exon_number "5";
chr19	StringTie	transcript	41082757	41097303	1000	+	.	gene_id "MSTRG.6238"; transcript_id "MSTRG.6238.1";
chr19	StringTie	exon	41082757	41082891	1000	+	.	gene_id "MSTRG.6238"; transcript_id "MSTRG.6238.1"; exon_number "1";
chr19	StringTie	exon	41083137	41083190	1000	+	.	gene_id "MSTRG.6238"; transcript_id "MSTRG.6238.1"; exon_number "2";
chr19	StringTie	exon	41083302	41083347	1000	+	.	gene_id "MSTRG.6238"; transcript_id "MSTRG.6238.1"; exon_number "3";
chr19	StringTie	exon	41083463	41083536	1000	+	.	gene_id "MSTRG.6238"; transcript_id "MSTRG.6238.1"; exon_number "4";
chr19	StringTie	exon	41084060	41084118	1000	+	.	gene_id "MSTRG.6238"; transcript_id "MSTRG.6238.1"; exon_number "5";
chr19	StringTie	exon	41084368	41084448	1000	+	.	gene_id "MSTRG.6238"; transcript_id "MSTRG.6238.1"; exon_number "6";
chr19	StringTie	exon	41086230	41086391	1000	+	.	gene_id "MSTRG.6238"; transcript_id "MSTRG.6238.1"; exon_number "7";
chr19	StringTie	exon	41086472	41086562	1000	+	.	gene_id "MSTRG.6238"; transcript_id "MSTRG.6238.1"; exon_number "8";
chr19	StringTie	exon	41086652	41086842	1000	+	.	gene_id "MSTRG.6238"; transcript_id "MSTRG.6238.1"; exon_number "9";
chr19	StringTie	exon	41088257	41088372	1000	+	.	gene_id "MSTRG.6238"; transcript_id "MSTRG.6238.1"; exon_number "10";
chr19	StringTie	exon	41089304	41089391	1000	+	.	gene_id "MSTRG.6238"; transcript_id "MSTRG.6238.1"; exon_number "11";
chr19	StringTie	exon	41089507	41089623	1000	+	.	gene_id "MSTRG.6238"; transcript_id "MSTRG.6238.1"; exon_number "12";
chr19	StringTie	exon	41092680	41092850	1000	+	.	gene_id "MSTRG.6238"; transcript_id "MSTRG.6238.1"; exon_number "13";
chr19	StringTie	exon	41094530	41094685	1000	+	.	gene_id "MSTRG.6238"; transcript_id "MSTRG.6238.1"; exon_number "14";
chr19	StringTie	exon	41094988	41095084	1000	+	.	gene_id "MSTRG.6238"; transcript_id "MSTRG.6238.1"; exon_number "15";
chr19	StringTie	exon	41096150	41096328	1000	+	.	gene_id "MSTRG.6238"; transcript_id "MSTRG.6238.1"; exon_number "16";
chr19	StringTie	exon	41096636	41096759	1000	+	.	gene_id "MSTRG.6238"; transcript_id "MSTRG.6238.1"; exon_number "17";
chr19	StringTie	exon	41096882	41097303	1000	+	.	gene_id "MSTRG.6238"; transcript_id "MSTRG.6238.1"; exon_number "18";
chr19	StringTie	transcript	41088255	41097303	1000	+	.	gene_id "MSTRG.6238"; transcript_id "MSTRG.6238.2";
chr19	StringTie	exon	41088255	41088372	1000	+	.	gene_id "MSTRG.6238"; transcript_id "MSTRG.6238.2"; exon_number "1";
chr19	StringTie	exon	41089304	41089391	1000	+	.	gene_id "MSTRG.6238"; transcript_id "MSTRG.6238.2"; exon_number "2";
chr19	StringTie	exon	41089507	41089623	1000	+	.	gene_id "MSTRG.6238"; transcript_id "MSTRG.6238.2"; exon_number "3";
chr19	StringTie	exon	41092680	41092850	1000	+	.	gene_id "MSTRG.6238"; transcript_id "MSTRG.6238.2"; exon_number "4";
chr19	StringTie	exon	41094530	41094685	1000	+	.	gene_id "MSTRG.6238"; transcript_id "MSTRG.6238.2"; exon_number "5";
chr19	StringTie	exon	41094988	41095084	1000	+	.	gene_id "MSTRG.6238"; transcript_id "MSTRG.6238.2"; exon_number "6";
chr19	StringTie	exon	41096150	41096328	1000	+	.	gene_id "MSTRG.6238"; transcript_id "MSTRG.6238.2"; exon_number "7";
chr19	StringTie	exon	41096639	41096759	1000	+	.	gene_id "MSTRG.6238"; transcript_id "MSTRG.6238.2"; exon_number "8";
chr19	StringTie	exon	41096882	41097303	1000	+	.	gene_id "MSTRG.6238"; transcript_id "MSTRG.6238.2"; exon_number "9";
chr19	StringTie	transcript	41103141	41135725	1000	+	.	gene_id "MSTRG.6239"; transcript_id "MSTRG.6239.1";
chr19	StringTie	exon	41103141	41103286	1000	+	.	gene_id "MSTRG.6239"; transcript_id "MSTRG.6239.1"; exon_number "1";
chr19	StringTie	exon	41105103	41105161	1000	+	.	gene_id "MSTRG.6239"; transcript_id "MSTRG.6239.1"; exon_number "2";
chr19	StringTie	exon	41105327	41105462	1000	+	.	gene_id "MSTRG.6239"; transcript_id "MSTRG.6239.1"; exon_number "3";
chr19	StringTie	exon	41105974	41106083	1000	+	.	gene_id "MSTRG.6239"; transcript_id "MSTRG.6239.1"; exon_number "4";
chr19	StringTie	exon	41110941	41111132	1000	+	.	gene_id "MSTRG.6239"; transcript_id "MSTRG.6239.1"; exon_number "5";
chr19	StringTie	exon	41111311	41111558	1000	+	.	gene_id "MSTRG.6239"; transcript_id "MSTRG.6239.1"; exon_number "6";
chr19	StringTie	exon	41111635	41111737	1000	+	.	gene_id "MSTRG.6239"; transcript_id "MSTRG.6239.1"; exon_number "7";
chr19	StringTie	exon	41112139	41112213	1000	+	.	gene_id "MSTRG.6239"; transcript_id "MSTRG.6239.1"; exon_number "8";
chr19	StringTie	exon	41112310	41112432	1000	+	.	gene_id "MSTRG.6239"; transcript_id "MSTRG.6239.1"; exon_number "9";
chr19	StringTie	exon	41113271	41113435	1000	+	.	gene_id "MSTRG.6239"; transcript_id "MSTRG.6239.1"; exon_number "10";
chr19	StringTie	exon	41114126	41114275	1000	+	.	gene_id "MSTRG.6239"; transcript_id "MSTRG.6239.1"; exon_number "11";
chr19	StringTie	exon	41114390	41114509	1000	+	.	gene_id "MSTRG.6239"; transcript_id "MSTRG.6239.1"; exon_number "12";
chr19	StringTie	exon	41115436	41115567	1000	+	.	gene_id "MSTRG.6239"; transcript_id "MSTRG.6239.1"; exon_number "13";
chr19	StringTie	exon	41115652	41115777	1000	+	.	gene_id "MSTRG.6239"; transcript_id "MSTRG.6239.1"; exon_number "14";
chr19	StringTie	exon	41116438	41116563	1000	+	.	gene_id "MSTRG.6239"; transcript_id "MSTRG.6239.1"; exon_number "15";
chr19	StringTie	exon	41117058	41117300	1000	+	.	gene_id "MSTRG.6239"; transcript_id "MSTRG.6239.1"; exon_number "16";
chr19	StringTie	exon	41117765	41117890	1000	+	.	gene_id "MSTRG.6239"; transcript_id "MSTRG.6239.1"; exon_number "17";
chr19	StringTie	exon	41117979	41118098	1000	+	.	gene_id "MSTRG.6239"; transcript_id "MSTRG.6239.1"; exon_number "18";
chr19	StringTie	exon	41118971	41119102	1000	+	.	gene_id "MSTRG.6239"; transcript_id "MSTRG.6239.1"; exon_number "19";
chr19	StringTie	exon	41119310	41119435	1000	+	.	gene_id "MSTRG.6239"; transcript_id "MSTRG.6239.1"; exon_number "20";
chr19	StringTie	exon	41119822	41119944	1000	+	.	gene_id "MSTRG.6239"; transcript_id "MSTRG.6239.1"; exon_number "21";
chr19	StringTie	exon	41120221	41120352	1000	+	.	gene_id "MSTRG.6239"; transcript_id "MSTRG.6239.1"; exon_number "22";
chr19	StringTie	exon	41122795	41122926	1000	+	.	gene_id "MSTRG.6239"; transcript_id "MSTRG.6239.1"; exon_number "23";
chr19	StringTie	exon	41123006	41123130	1000	+	.	gene_id "MSTRG.6239"; transcript_id "MSTRG.6239.1"; exon_number "24";
chr19	StringTie	exon	41125252	41125398	1000	+	.	gene_id "MSTRG.6239"; transcript_id "MSTRG.6239.1"; exon_number "25";
chr19	StringTie	exon	41128306	41128572	1000	+	.	gene_id "MSTRG.6239"; transcript_id "MSTRG.6239.1"; exon_number "26";
chr19	StringTie	exon	41128855	41128926	1000	+	.	gene_id "MSTRG.6239"; transcript_id "MSTRG.6239.1"; exon_number "27";
chr19	StringTie	exon	41129509	41129637	1000	+	.	gene_id "MSTRG.6239"; transcript_id "MSTRG.6239.1"; exon_number "28";
chr19	StringTie	exon	41129841	41129987	1000	+	.	gene_id "MSTRG.6239"; transcript_id "MSTRG.6239.1"; exon_number "29";
chr19	StringTie	exon	41131762	41131914	1000	+	.	gene_id "MSTRG.6239"; transcript_id "MSTRG.6239.1"; exon_number "30";
chr19	StringTie	exon	41132880	41133260	1000	+	.	gene_id "MSTRG.6239"; transcript_id "MSTRG.6239.1"; exon_number "31";
chr19	StringTie	exon	41133610	41133762	1000	+	.	gene_id "MSTRG.6239"; transcript_id "MSTRG.6239.1"; exon_number "32";
chr19	StringTie	exon	41135301	41135725	1000	+	.	gene_id "MSTRG.6239"; transcript_id "MSTRG.6239.1"; exon_number "33";
chr19	StringTie	transcript	41107277	41135725	1000	+	.	gene_id "MSTRG.6239"; transcript_id "MSTRG.6239.2";
chr19	StringTie	exon	41107277	41107543	1000	+	.	gene_id "MSTRG.6239"; transcript_id "MSTRG.6239.2"; exon_number "1";
chr19	StringTie	exon	41110941	41111132	1000	+	.	gene_id "MSTRG.6239"; transcript_id "MSTRG.6239.2"; exon_number "2";
chr19	StringTie	exon	41111311	41111558	1000	+	.	gene_id "MSTRG.6239"; transcript_id "MSTRG.6239.2"; exon_number "3";
chr19	StringTie	exon	41111635	41111737	1000	+	.	gene_id "MSTRG.6239"; transcript_id "MSTRG.6239.2"; exon_number "4";
chr19	StringTie	exon	41112139	41112213	1000	+	.	gene_id "MSTRG.6239"; transcript_id "MSTRG.6239.2"; exon_number "5";
chr19	StringTie	exon	41112310	41112432	1000	+	.	gene_id "MSTRG.6239"; transcript_id "MSTRG.6239.2"; exon_number "6";
chr19	StringTie	exon	41113271	41113435	1000	+	.	gene_id "MSTRG.6239"; transcript_id "MSTRG.6239.2"; exon_number "7";
chr19	StringTie	exon	41114126	41114275	1000	+	.	gene_id "MSTRG.6239"; transcript_id "MSTRG.6239.2"; exon_number "8";
chr19	StringTie	exon	41114390	41114509	1000	+	.	gene_id "MSTRG.6239"; transcript_id "MSTRG.6239.2"; exon_number "9";
chr19	StringTie	exon	41115436	41115567	1000	+	.	gene_id "MSTRG.6239"; transcript_id "MSTRG.6239.2"; exon_number "10";
chr19	StringTie	exon	41115652	41115777	1000	+	.	gene_id "MSTRG.6239"; transcript_id "MSTRG.6239.2"; exon_number "11";
chr19	StringTie	exon	41116438	41116563	1000	+	.	gene_id "MSTRG.6239"; transcript_id "MSTRG.6239.2"; exon_number "12";
chr19	StringTie	exon	41117058	41117300	1000	+	.	gene_id "MSTRG.6239"; transcript_id "MSTRG.6239.2"; exon_number "13";
chr19	StringTie	exon	41117765	41117890	1000	+	.	gene_id "MSTRG.6239"; transcript_id "MSTRG.6239.2"; exon_number "14";
chr19	StringTie	exon	41117979	41118098	1000	+	.	gene_id "MSTRG.6239"; transcript_id "MSTRG.6239.2"; exon_number "15";
chr19	StringTie	exon	41118971	41119102	1000	+	.	gene_id "MSTRG.6239"; transcript_id "MSTRG.6239.2"; exon_number "16";
chr19	StringTie	exon	41119310	41119435	1000	+	.	gene_id "MSTRG.6239"; transcript_id "MSTRG.6239.2"; exon_number "17";
chr19	StringTie	exon	41119822	41119944	1000	+	.	gene_id "MSTRG.6239"; transcript_id "MSTRG.6239.2"; exon_number "18";
chr19	StringTie	exon	41120221	41120352	1000	+	.	gene_id "MSTRG.6239"; transcript_id "MSTRG.6239.2"; exon_number "19";
chr19	StringTie	exon	41122795	41122926	1000	+	.	gene_id "MSTRG.6239"; transcript_id "MSTRG.6239.2"; exon_number "20";
chr19	StringTie	exon	41123006	41123130	1000	+	.	gene_id "MSTRG.6239"; transcript_id "MSTRG.6239.2"; exon_number "21";
chr19	StringTie	exon	41125252	41125398	1000	+	.	gene_id "MSTRG.6239"; transcript_id "MSTRG.6239.2"; exon_number "22";
chr19	StringTie	exon	41128306	41128572	1000	+	.	gene_id "MSTRG.6239"; transcript_id "MSTRG.6239.2"; exon_number "23";
chr19	StringTie	exon	41128855	41128926	1000	+	.	gene_id "MSTRG.6239"; transcript_id "MSTRG.6239.2"; exon_number "24";
chr19	StringTie	exon	41129509	41129637	1000	+	.	gene_id "MSTRG.6239"; transcript_id "MSTRG.6239.2"; exon_number "25";
chr19	StringTie	exon	41129841	41129987	1000	+	.	gene_id "MSTRG.6239"; transcript_id "MSTRG.6239.2"; exon_number "26";
chr19	StringTie	exon	41131762	41131914	1000	+	.	gene_id "MSTRG.6239"; transcript_id "MSTRG.6239.2"; exon_number "27";
chr19	StringTie	exon	41132880	41133260	1000	+	.	gene_id "MSTRG.6239"; transcript_id "MSTRG.6239.2"; exon_number "28";
chr19	StringTie	exon	41133610	41133762	1000	+	.	gene_id "MSTRG.6239"; transcript_id "MSTRG.6239.2"; exon_number "29";
chr19	StringTie	exon	41135301	41135725	1000	+	.	gene_id "MSTRG.6239"; transcript_id "MSTRG.6239.2"; exon_number "30";
chr19	StringTie	transcript	41107277	41135722	1000	+	.	gene_id "MSTRG.6239"; transcript_id "MSTRG.6239.3";
chr19	StringTie	exon	41107277	41107543	1000	+	.	gene_id "MSTRG.6239"; transcript_id "MSTRG.6239.3"; exon_number "1";
chr19	StringTie	exon	41110941	41111132	1000	+	.	gene_id "MSTRG.6239"; transcript_id "MSTRG.6239.3"; exon_number "2";
chr19	StringTie	exon	41111311	41111558	1000	+	.	gene_id "MSTRG.6239"; transcript_id "MSTRG.6239.3"; exon_number "3";
chr19	StringTie	exon	41111635	41111737	1000	+	.	gene_id "MSTRG.6239"; transcript_id "MSTRG.6239.3"; exon_number "4";
chr19	StringTie	exon	41112139	41112213	1000	+	.	gene_id "MSTRG.6239"; transcript_id "MSTRG.6239.3"; exon_number "5";
chr19	StringTie	exon	41112310	41112432	1000	+	.	gene_id "MSTRG.6239"; transcript_id "MSTRG.6239.3"; exon_number "6";
chr19	StringTie	exon	41113271	41113435	1000	+	.	gene_id "MSTRG.6239"; transcript_id "MSTRG.6239.3"; exon_number "7";
chr19	StringTie	exon	41114126	41114275	1000	+	.	gene_id "MSTRG.6239"; transcript_id "MSTRG.6239.3"; exon_number "8";
chr19	StringTie	exon	41114390	41114509	1000	+	.	gene_id "MSTRG.6239"; transcript_id "MSTRG.6239.3"; exon_number "9";
chr19	StringTie	exon	41115436	41115567	1000	+	.	gene_id "MSTRG.6239"; transcript_id "MSTRG.6239.3"; exon_number "10";
chr19	StringTie	exon	41115652	41115777	1000	+	.	gene_id "MSTRG.6239"; transcript_id "MSTRG.6239.3"; exon_number "11";
chr19	StringTie	exon	41116438	41116563	1000	+	.	gene_id "MSTRG.6239"; transcript_id "MSTRG.6239.3"; exon_number "12";
chr19	StringTie	exon	41117058	41117300	1000	+	.	gene_id "MSTRG.6239"; transcript_id "MSTRG.6239.3"; exon_number "13";
chr19	StringTie	exon	41117765	41117890	1000	+	.	gene_id "MSTRG.6239"; transcript_id "MSTRG.6239.3"; exon_number "14";
chr19	StringTie	exon	41117979	41118098	1000	+	.	gene_id "MSTRG.6239"; transcript_id "MSTRG.6239.3"; exon_number "15";
chr19	StringTie	exon	41118971	41119102	1000	+	.	gene_id "MSTRG.6239"; transcript_id "MSTRG.6239.3"; exon_number "16";
chr19	StringTie	exon	41119310	41119944	1000	+	.	gene_id "MSTRG.6239"; transcript_id "MSTRG.6239.3"; exon_number "17";
chr19	StringTie	exon	41129509	41129637	1000	+	.	gene_id "MSTRG.6239"; transcript_id "MSTRG.6239.3"; exon_number "18";
chr19	StringTie	exon	41129841	41129987	1000	+	.	gene_id "MSTRG.6239"; transcript_id "MSTRG.6239.3"; exon_number "19";
chr19	StringTie	exon	41131762	41131914	1000	+	.	gene_id "MSTRG.6239"; transcript_id "MSTRG.6239.3"; exon_number "20";
chr19	StringTie	exon	41132880	41133260	1000	+	.	gene_id "MSTRG.6239"; transcript_id "MSTRG.6239.3"; exon_number "21";
chr19	StringTie	exon	41133610	41133762	1000	+	.	gene_id "MSTRG.6239"; transcript_id "MSTRG.6239.3"; exon_number "22";
chr19	StringTie	exon	41135301	41135722	1000	+	.	gene_id "MSTRG.6239"; transcript_id "MSTRG.6239.3"; exon_number "23";
chr19	StringTie	transcript	41107277	41135722	1000	+	.	gene_id "MSTRG.6239"; transcript_id "MSTRG.6239.4";
chr19	StringTie	exon	41107277	41107543	1000	+	.	gene_id "MSTRG.6239"; transcript_id "MSTRG.6239.4"; exon_number "1";
chr19	StringTie	exon	41110941	41111132	1000	+	.	gene_id "MSTRG.6239"; transcript_id "MSTRG.6239.4"; exon_number "2";
chr19	StringTie	exon	41111311	41111558	1000	+	.	gene_id "MSTRG.6239"; transcript_id "MSTRG.6239.4"; exon_number "3";
chr19	StringTie	exon	41111635	41111737	1000	+	.	gene_id "MSTRG.6239"; transcript_id "MSTRG.6239.4"; exon_number "4";
chr19	StringTie	exon	41112139	41112213	1000	+	.	gene_id "MSTRG.6239"; transcript_id "MSTRG.6239.4"; exon_number "5";
chr19	StringTie	exon	41112310	41112432	1000	+	.	gene_id "MSTRG.6239"; transcript_id "MSTRG.6239.4"; exon_number "6";
chr19	StringTie	exon	41113271	41113435	1000	+	.	gene_id "MSTRG.6239"; transcript_id "MSTRG.6239.4"; exon_number "7";
chr19	StringTie	exon	41114126	41114275	1000	+	.	gene_id "MSTRG.6239"; transcript_id "MSTRG.6239.4"; exon_number "8";
chr19	StringTie	exon	41114390	41114509	1000	+	.	gene_id "MSTRG.6239"; transcript_id "MSTRG.6239.4"; exon_number "9";
chr19	StringTie	exon	41115436	41115567	1000	+	.	gene_id "MSTRG.6239"; transcript_id "MSTRG.6239.4"; exon_number "10";
chr19	StringTie	exon	41115652	41115777	1000	+	.	gene_id "MSTRG.6239"; transcript_id "MSTRG.6239.4"; exon_number "11";
chr19	StringTie	exon	41116438	41116563	1000	+	.	gene_id "MSTRG.6239"; transcript_id "MSTRG.6239.4"; exon_number "12";
chr19	StringTie	exon	41117058	41117300	1000	+	.	gene_id "MSTRG.6239"; transcript_id "MSTRG.6239.4"; exon_number "13";
chr19	StringTie	exon	41117765	41117890	1000	+	.	gene_id "MSTRG.6239"; transcript_id "MSTRG.6239.4"; exon_number "14";
chr19	StringTie	exon	41117979	41118098	1000	+	.	gene_id "MSTRG.6239"; transcript_id "MSTRG.6239.4"; exon_number "15";
chr19	StringTie	exon	41118971	41119102	1000	+	.	gene_id "MSTRG.6239"; transcript_id "MSTRG.6239.4"; exon_number "16";
chr19	StringTie	exon	41119310	41119730	1000	+	.	gene_id "MSTRG.6239"; transcript_id "MSTRG.6239.4"; exon_number "17";
chr19	StringTie	exon	41119800	41119944	1000	+	.	gene_id "MSTRG.6239"; transcript_id "MSTRG.6239.4"; exon_number "18";
chr19	StringTie	exon	41120221	41120352	1000	+	.	gene_id "MSTRG.6239"; transcript_id "MSTRG.6239.4"; exon_number "19";
chr19	StringTie	exon	41125252	41125398	1000	+	.	gene_id "MSTRG.6239"; transcript_id "MSTRG.6239.4"; exon_number "20";
chr19	StringTie	exon	41128306	41128572	1000	+	.	gene_id "MSTRG.6239"; transcript_id "MSTRG.6239.4"; exon_number "21";
chr19	StringTie	exon	41129509	41129637	1000	+	.	gene_id "MSTRG.6239"; transcript_id "MSTRG.6239.4"; exon_number "22";
chr19	StringTie	exon	41129841	41129987	1000	+	.	gene_id "MSTRG.6239"; transcript_id "MSTRG.6239.4"; exon_number "23";
chr19	StringTie	exon	41131762	41131914	1000	+	.	gene_id "MSTRG.6239"; transcript_id "MSTRG.6239.4"; exon_number "24";
chr19	StringTie	exon	41132880	41133260	1000	+	.	gene_id "MSTRG.6239"; transcript_id "MSTRG.6239.4"; exon_number "25";
chr19	StringTie	exon	41133610	41133762	1000	+	.	gene_id "MSTRG.6239"; transcript_id "MSTRG.6239.4"; exon_number "26";
chr19	StringTie	exon	41135301	41135722	1000	+	.	gene_id "MSTRG.6239"; transcript_id "MSTRG.6239.4"; exon_number "27";
chr19	StringTie	transcript	41116092	41135722	1000	+	.	gene_id "MSTRG.6239"; transcript_id "MSTRG.6239.5";
chr19	StringTie	exon	41116092	41116563	1000	+	.	gene_id "MSTRG.6239"; transcript_id "MSTRG.6239.5"; exon_number "1";
chr19	StringTie	exon	41117058	41117300	1000	+	.	gene_id "MSTRG.6239"; transcript_id "MSTRG.6239.5"; exon_number "2";
chr19	StringTie	exon	41117765	41117890	1000	+	.	gene_id "MSTRG.6239"; transcript_id "MSTRG.6239.5"; exon_number "3";
chr19	StringTie	exon	41117979	41118098	1000	+	.	gene_id "MSTRG.6239"; transcript_id "MSTRG.6239.5"; exon_number "4";
chr19	StringTie	exon	41118971	41119102	1000	+	.	gene_id "MSTRG.6239"; transcript_id "MSTRG.6239.5"; exon_number "5";
chr19	StringTie	exon	41119310	41119944	1000	+	.	gene_id "MSTRG.6239"; transcript_id "MSTRG.6239.5"; exon_number "6";
chr19	StringTie	exon	41120221	41120352	1000	+	.	gene_id "MSTRG.6239"; transcript_id "MSTRG.6239.5"; exon_number "7";
chr19	StringTie	exon	41122795	41122926	1000	+	.	gene_id "MSTRG.6239"; transcript_id "MSTRG.6239.5"; exon_number "8";
chr19	StringTie	exon	41125252	41125398	1000	+	.	gene_id "MSTRG.6239"; transcript_id "MSTRG.6239.5"; exon_number "9";
chr19	StringTie	exon	41128306	41128572	1000	+	.	gene_id "MSTRG.6239"; transcript_id "MSTRG.6239.5"; exon_number "10";
chr19	StringTie	exon	41128855	41128926	1000	+	.	gene_id "MSTRG.6239"; transcript_id "MSTRG.6239.5"; exon_number "11";
chr19	StringTie	exon	41129509	41129637	1000	+	.	gene_id "MSTRG.6239"; transcript_id "MSTRG.6239.5"; exon_number "12";
chr19	StringTie	exon	41129841	41129987	1000	+	.	gene_id "MSTRG.6239"; transcript_id "MSTRG.6239.5"; exon_number "13";
chr19	StringTie	exon	41131762	41131914	1000	+	.	gene_id "MSTRG.6239"; transcript_id "MSTRG.6239.5"; exon_number "14";
chr19	StringTie	exon	41132880	41133260	1000	+	.	gene_id "MSTRG.6239"; transcript_id "MSTRG.6239.5"; exon_number "15";
chr19	StringTie	exon	41133610	41133762	1000	+	.	gene_id "MSTRG.6239"; transcript_id "MSTRG.6239.5"; exon_number "16";
chr19	StringTie	exon	41135301	41135722	1000	+	.	gene_id "MSTRG.6239"; transcript_id "MSTRG.6239.5"; exon_number "17";
chr19	StringTie	transcript	41116093	41135722	1000	+	.	gene_id "MSTRG.6239"; transcript_id "MSTRG.6239.6";
chr19	StringTie	exon	41116093	41116563	1000	+	.	gene_id "MSTRG.6239"; transcript_id "MSTRG.6239.6"; exon_number "1";
chr19	StringTie	exon	41117058	41117300	1000	+	.	gene_id "MSTRG.6239"; transcript_id "MSTRG.6239.6"; exon_number "2";
chr19	StringTie	exon	41117765	41117890	1000	+	.	gene_id "MSTRG.6239"; transcript_id "MSTRG.6239.6"; exon_number "3";
chr19	StringTie	exon	41117979	41118098	1000	+	.	gene_id "MSTRG.6239"; transcript_id "MSTRG.6239.6"; exon_number "4";
chr19	StringTie	exon	41118971	41119102	1000	+	.	gene_id "MSTRG.6239"; transcript_id "MSTRG.6239.6"; exon_number "5";
chr19	StringTie	exon	41119310	41119730	1000	+	.	gene_id "MSTRG.6239"; transcript_id "MSTRG.6239.6"; exon_number "6";
chr19	StringTie	exon	41119800	41119944	1000	+	.	gene_id "MSTRG.6239"; transcript_id "MSTRG.6239.6"; exon_number "7";
chr19	StringTie	exon	41120221	41120352	1000	+	.	gene_id "MSTRG.6239"; transcript_id "MSTRG.6239.6"; exon_number "8";
chr19	StringTie	exon	41125252	41125398	1000	+	.	gene_id "MSTRG.6239"; transcript_id "MSTRG.6239.6"; exon_number "9";
chr19	StringTie	exon	41129509	41129637	1000	+	.	gene_id "MSTRG.6239"; transcript_id "MSTRG.6239.6"; exon_number "10";
chr19	StringTie	exon	41129841	41129987	1000	+	.	gene_id "MSTRG.6239"; transcript_id "MSTRG.6239.6"; exon_number "11";
chr19	StringTie	exon	41131762	41131914	1000	+	.	gene_id "MSTRG.6239"; transcript_id "MSTRG.6239.6"; exon_number "12";
chr19	StringTie	exon	41132880	41133260	1000	+	.	gene_id "MSTRG.6239"; transcript_id "MSTRG.6239.6"; exon_number "13";
chr19	StringTie	exon	41133610	41133762	1000	+	.	gene_id "MSTRG.6239"; transcript_id "MSTRG.6239.6"; exon_number "14";
chr19	StringTie	exon	41135301	41135722	1000	+	.	gene_id "MSTRG.6239"; transcript_id "MSTRG.6239.6"; exon_number "15";
chr19	StringTie	transcript	41119502	41135722	1000	+	.	gene_id "MSTRG.6239"; transcript_id "MSTRG.6239.7";
chr19	StringTie	exon	41119502	41119944	1000	+	.	gene_id "MSTRG.6239"; transcript_id "MSTRG.6239.7"; exon_number "1";
chr19	StringTie	exon	41120221	41120352	1000	+	.	gene_id "MSTRG.6239"; transcript_id "MSTRG.6239.7"; exon_number "2";
chr19	StringTie	exon	41123006	41123130	1000	+	.	gene_id "MSTRG.6239"; transcript_id "MSTRG.6239.7"; exon_number "3";
chr19	StringTie	exon	41125252	41125398	1000	+	.	gene_id "MSTRG.6239"; transcript_id "MSTRG.6239.7"; exon_number "4";
chr19	StringTie	exon	41128306	41128572	1000	+	.	gene_id "MSTRG.6239"; transcript_id "MSTRG.6239.7"; exon_number "5";
chr19	StringTie	exon	41128855	41128926	1000	+	.	gene_id "MSTRG.6239"; transcript_id "MSTRG.6239.7"; exon_number "6";
chr19	StringTie	exon	41129509	41129637	1000	+	.	gene_id "MSTRG.6239"; transcript_id "MSTRG.6239.7"; exon_number "7";
chr19	StringTie	exon	41129841	41129987	1000	+	.	gene_id "MSTRG.6239"; transcript_id "MSTRG.6239.7"; exon_number "8";
chr19	StringTie	exon	41131762	41131914	1000	+	.	gene_id "MSTRG.6239"; transcript_id "MSTRG.6239.7"; exon_number "9";
chr19	StringTie	exon	41132880	41133260	1000	+	.	gene_id "MSTRG.6239"; transcript_id "MSTRG.6239.7"; exon_number "10";
chr19	StringTie	exon	41133610	41133762	1000	+	.	gene_id "MSTRG.6239"; transcript_id "MSTRG.6239.7"; exon_number "11";
chr19	StringTie	exon	41135301	41135722	1000	+	.	gene_id "MSTRG.6239"; transcript_id "MSTRG.6239.7"; exon_number "12";
chr19	StringTie	transcript	41119502	41135722	1000	+	.	gene_id "MSTRG.6239"; transcript_id "MSTRG.6239.8";
chr19	StringTie	exon	41119502	41119944	1000	+	.	gene_id "MSTRG.6239"; transcript_id "MSTRG.6239.8"; exon_number "1";
chr19	StringTie	exon	41120221	41120352	1000	+	.	gene_id "MSTRG.6239"; transcript_id "MSTRG.6239.8"; exon_number "2";
chr19	StringTie	exon	41125252	41125398	1000	+	.	gene_id "MSTRG.6239"; transcript_id "MSTRG.6239.8"; exon_number "3";
chr19	StringTie	exon	41128306	41128572	1000	+	.	gene_id "MSTRG.6239"; transcript_id "MSTRG.6239.8"; exon_number "4";
chr19	StringTie	exon	41129509	41129637	1000	+	.	gene_id "MSTRG.6239"; transcript_id "MSTRG.6239.8"; exon_number "5";
chr19	StringTie	exon	41129841	41129987	1000	+	.	gene_id "MSTRG.6239"; transcript_id "MSTRG.6239.8"; exon_number "6";
chr19	StringTie	exon	41131762	41131914	1000	+	.	gene_id "MSTRG.6239"; transcript_id "MSTRG.6239.8"; exon_number "7";
chr19	StringTie	exon	41132880	41133260	1000	+	.	gene_id "MSTRG.6239"; transcript_id "MSTRG.6239.8"; exon_number "8";
chr19	StringTie	exon	41133610	41133762	1000	+	.	gene_id "MSTRG.6239"; transcript_id "MSTRG.6239.8"; exon_number "9";
chr19	StringTie	exon	41135301	41135722	1000	+	.	gene_id "MSTRG.6239"; transcript_id "MSTRG.6239.8"; exon_number "10";
chr19	StringTie	transcript	41119502	41135722	1000	+	.	gene_id "MSTRG.6239"; transcript_id "MSTRG.6239.9";
chr19	StringTie	exon	41119502	41119944	1000	+	.	gene_id "MSTRG.6239"; transcript_id "MSTRG.6239.9"; exon_number "1";
chr19	StringTie	exon	41120221	41120352	1000	+	.	gene_id "MSTRG.6239"; transcript_id "MSTRG.6239.9"; exon_number "2";
chr19	StringTie	exon	41122795	41122926	1000	+	.	gene_id "MSTRG.6239"; transcript_id "MSTRG.6239.9"; exon_number "3";
chr19	StringTie	exon	41123006	41123130	1000	+	.	gene_id "MSTRG.6239"; transcript_id "MSTRG.6239.9"; exon_number "4";
chr19	StringTie	exon	41125252	41125398	1000	+	.	gene_id "MSTRG.6239"; transcript_id "MSTRG.6239.9"; exon_number "5";
chr19	StringTie	exon	41128306	41128572	1000	+	.	gene_id "MSTRG.6239"; transcript_id "MSTRG.6239.9"; exon_number "6";
chr19	StringTie	exon	41129509	41129637	1000	+	.	gene_id "MSTRG.6239"; transcript_id "MSTRG.6239.9"; exon_number "7";
chr19	StringTie	exon	41129841	41129987	1000	+	.	gene_id "MSTRG.6239"; transcript_id "MSTRG.6239.9"; exon_number "8";
chr19	StringTie	exon	41131762	41131914	1000	+	.	gene_id "MSTRG.6239"; transcript_id "MSTRG.6239.9"; exon_number "9";
chr19	StringTie	exon	41132880	41133260	1000	+	.	gene_id "MSTRG.6239"; transcript_id "MSTRG.6239.9"; exon_number "10";
chr19	StringTie	exon	41133610	41133762	1000	+	.	gene_id "MSTRG.6239"; transcript_id "MSTRG.6239.9"; exon_number "11";
chr19	StringTie	exon	41135301	41135722	1000	+	.	gene_id "MSTRG.6239"; transcript_id "MSTRG.6239.9"; exon_number "12";
chr19	StringTie	transcript	41120063	41135722	1000	+	.	gene_id "MSTRG.6239"; transcript_id "MSTRG.6239.10";
chr19	StringTie	exon	41120063	41120352	1000	+	.	gene_id "MSTRG.6239"; transcript_id "MSTRG.6239.10"; exon_number "1";
chr19	StringTie	exon	41122795	41122926	1000	+	.	gene_id "MSTRG.6239"; transcript_id "MSTRG.6239.10"; exon_number "2";
chr19	StringTie	exon	41123006	41123130	1000	+	.	gene_id "MSTRG.6239"; transcript_id "MSTRG.6239.10"; exon_number "3";
chr19	StringTie	exon	41125252	41125398	1000	+	.	gene_id "MSTRG.6239"; transcript_id "MSTRG.6239.10"; exon_number "4";
chr19	StringTie	exon	41129509	41129637	1000	+	.	gene_id "MSTRG.6239"; transcript_id "MSTRG.6239.10"; exon_number "5";
chr19	StringTie	exon	41129841	41129987	1000	+	.	gene_id "MSTRG.6239"; transcript_id "MSTRG.6239.10"; exon_number "6";
chr19	StringTie	exon	41131762	41131914	1000	+	.	gene_id "MSTRG.6239"; transcript_id "MSTRG.6239.10"; exon_number "7";
chr19	StringTie	exon	41132880	41133260	1000	+	.	gene_id "MSTRG.6239"; transcript_id "MSTRG.6239.10"; exon_number "8";
chr19	StringTie	exon	41133610	41133762	1000	+	.	gene_id "MSTRG.6239"; transcript_id "MSTRG.6239.10"; exon_number "9";
chr19	StringTie	exon	41135301	41135722	1000	+	.	gene_id "MSTRG.6239"; transcript_id "MSTRG.6239.10"; exon_number "10";
chr19	StringTie	transcript	41172596	41196556	1000	-	.	gene_id "MSTRG.6240"; transcript_id "MSTRG.6240.1";
chr19	StringTie	exon	41172596	41174043	1000	-	.	gene_id "MSTRG.6240"; transcript_id "MSTRG.6240.1"; exon_number "1";
chr19	StringTie	exon	41175803	41175925	1000	-	.	gene_id "MSTRG.6240"; transcript_id "MSTRG.6240.1"; exon_number "2";
chr19	StringTie	exon	41179249	41179554	1000	-	.	gene_id "MSTRG.6240"; transcript_id "MSTRG.6240.1"; exon_number "3";
chr19	StringTie	exon	41183137	41183326	1000	-	.	gene_id "MSTRG.6240"; transcript_id "MSTRG.6240.1"; exon_number "4";
chr19	StringTie	exon	41186822	41186962	1000	-	.	gene_id "MSTRG.6240"; transcript_id "MSTRG.6240.1"; exon_number "5";
chr19	StringTie	exon	41188633	41188707	1000	-	.	gene_id "MSTRG.6240"; transcript_id "MSTRG.6240.1"; exon_number "6";
chr19	StringTie	exon	41188799	41188873	1000	-	.	gene_id "MSTRG.6240"; transcript_id "MSTRG.6240.1"; exon_number "7";
chr19	StringTie	exon	41190322	41190461	1000	-	.	gene_id "MSTRG.6240"; transcript_id "MSTRG.6240.1"; exon_number "8";
chr19	StringTie	exon	41192816	41192900	1000	-	.	gene_id "MSTRG.6240"; transcript_id "MSTRG.6240.1"; exon_number "9";
chr19	StringTie	exon	41196365	41196556	1000	-	.	gene_id "MSTRG.6240"; transcript_id "MSTRG.6240.1"; exon_number "10";
chr19	StringTie	transcript	41172939	41223009	1000	-	.	gene_id "MSTRG.6240"; transcript_id "MSTRG.6240.2";
chr19	StringTie	exon	41172939	41174043	1000	-	.	gene_id "MSTRG.6240"; transcript_id "MSTRG.6240.2"; exon_number "1";
chr19	StringTie	exon	41175803	41175925	1000	-	.	gene_id "MSTRG.6240"; transcript_id "MSTRG.6240.2"; exon_number "2";
chr19	StringTie	exon	41179249	41179554	1000	-	.	gene_id "MSTRG.6240"; transcript_id "MSTRG.6240.2"; exon_number "3";
chr19	StringTie	exon	41183137	41183326	1000	-	.	gene_id "MSTRG.6240"; transcript_id "MSTRG.6240.2"; exon_number "4";
chr19	StringTie	exon	41186822	41186962	1000	-	.	gene_id "MSTRG.6240"; transcript_id "MSTRG.6240.2"; exon_number "5";
chr19	StringTie	exon	41188633	41188707	1000	-	.	gene_id "MSTRG.6240"; transcript_id "MSTRG.6240.2"; exon_number "6";
chr19	StringTie	exon	41188799	41188873	1000	-	.	gene_id "MSTRG.6240"; transcript_id "MSTRG.6240.2"; exon_number "7";
chr19	StringTie	exon	41190322	41190461	1000	-	.	gene_id "MSTRG.6240"; transcript_id "MSTRG.6240.2"; exon_number "8";
chr19	StringTie	exon	41192816	41192900	1000	-	.	gene_id "MSTRG.6240"; transcript_id "MSTRG.6240.2"; exon_number "9";
chr19	StringTie	exon	41197497	41198278	1000	-	.	gene_id "MSTRG.6240"; transcript_id "MSTRG.6240.2"; exon_number "10";
chr19	StringTie	exon	41198856	41198942	1000	-	.	gene_id "MSTRG.6240"; transcript_id "MSTRG.6240.2"; exon_number "11";
chr19	StringTie	exon	41201894	41201959	1000	-	.	gene_id "MSTRG.6240"; transcript_id "MSTRG.6240.2"; exon_number "12";
chr19	StringTie	exon	41205972	41206079	1000	-	.	gene_id "MSTRG.6240"; transcript_id "MSTRG.6240.2"; exon_number "13";
chr19	StringTie	exon	41206215	41206356	1000	-	.	gene_id "MSTRG.6240"; transcript_id "MSTRG.6240.2"; exon_number "14";
chr19	StringTie	exon	41208505	41208598	1000	-	.	gene_id "MSTRG.6240"; transcript_id "MSTRG.6240.2"; exon_number "15";
chr19	StringTie	exon	41209446	41209527	1000	-	.	gene_id "MSTRG.6240"; transcript_id "MSTRG.6240.2"; exon_number "16";
chr19	StringTie	exon	41209620	41209760	1000	-	.	gene_id "MSTRG.6240"; transcript_id "MSTRG.6240.2"; exon_number "17";
chr19	StringTie	exon	41211001	41211086	1000	-	.	gene_id "MSTRG.6240"; transcript_id "MSTRG.6240.2"; exon_number "18";
chr19	StringTie	exon	41211230	41211352	1000	-	.	gene_id "MSTRG.6240"; transcript_id "MSTRG.6240.2"; exon_number "19";
chr19	StringTie	exon	41215964	41216041	1000	-	.	gene_id "MSTRG.6240"; transcript_id "MSTRG.6240.2"; exon_number "20";
chr19	StringTie	exon	41219972	41220038	1000	-	.	gene_id "MSTRG.6240"; transcript_id "MSTRG.6240.2"; exon_number "21";
chr19	StringTie	exon	41220183	41220302	1000	-	.	gene_id "MSTRG.6240"; transcript_id "MSTRG.6240.2"; exon_number "22";
chr19	StringTie	exon	41220436	41220540	1000	-	.	gene_id "MSTRG.6240"; transcript_id "MSTRG.6240.2"; exon_number "23";
chr19	StringTie	exon	41222492	41222608	1000	-	.	gene_id "MSTRG.6240"; transcript_id "MSTRG.6240.2"; exon_number "24";
chr19	StringTie	exon	41222767	41223009	1000	-	.	gene_id "MSTRG.6240"; transcript_id "MSTRG.6240.2"; exon_number "25";
chr19	StringTie	transcript	41197434	41222790	1000	-	.	gene_id "MSTRG.6240"; transcript_id "MSTRG.6240.3";
chr19	StringTie	exon	41197434	41198278	1000	-	.	gene_id "MSTRG.6240"; transcript_id "MSTRG.6240.3"; exon_number "1";
chr19	StringTie	exon	41198856	41198942	1000	-	.	gene_id "MSTRG.6240"; transcript_id "MSTRG.6240.3"; exon_number "2";
chr19	StringTie	exon	41201894	41201959	1000	-	.	gene_id "MSTRG.6240"; transcript_id "MSTRG.6240.3"; exon_number "3";
chr19	StringTie	exon	41205972	41206079	1000	-	.	gene_id "MSTRG.6240"; transcript_id "MSTRG.6240.3"; exon_number "4";
chr19	StringTie	exon	41206215	41206356	1000	-	.	gene_id "MSTRG.6240"; transcript_id "MSTRG.6240.3"; exon_number "5";
chr19	StringTie	exon	41208505	41208598	1000	-	.	gene_id "MSTRG.6240"; transcript_id "MSTRG.6240.3"; exon_number "6";
chr19	StringTie	exon	41209446	41209527	1000	-	.	gene_id "MSTRG.6240"; transcript_id "MSTRG.6240.3"; exon_number "7";
chr19	StringTie	exon	41209620	41209760	1000	-	.	gene_id "MSTRG.6240"; transcript_id "MSTRG.6240.3"; exon_number "8";
chr19	StringTie	exon	41211001	41211086	1000	-	.	gene_id "MSTRG.6240"; transcript_id "MSTRG.6240.3"; exon_number "9";
chr19	StringTie	exon	41211230	41211352	1000	-	.	gene_id "MSTRG.6240"; transcript_id "MSTRG.6240.3"; exon_number "10";
chr19	StringTie	exon	41215964	41216041	1000	-	.	gene_id "MSTRG.6240"; transcript_id "MSTRG.6240.3"; exon_number "11";
chr19	StringTie	exon	41219972	41220038	1000	-	.	gene_id "MSTRG.6240"; transcript_id "MSTRG.6240.3"; exon_number "12";
chr19	StringTie	exon	41220183	41220302	1000	-	.	gene_id "MSTRG.6240"; transcript_id "MSTRG.6240.3"; exon_number "13";
chr19	StringTie	exon	41220436	41220540	1000	-	.	gene_id "MSTRG.6240"; transcript_id "MSTRG.6240.3"; exon_number "14";
chr19	StringTie	exon	41222492	41222790	1000	-	.	gene_id "MSTRG.6240"; transcript_id "MSTRG.6240.3"; exon_number "15";
chr19	StringTie	transcript	41197435	41223008	1000	-	.	gene_id "MSTRG.6240"; transcript_id "MSTRG.6240.4";
chr19	StringTie	exon	41197435	41198278	1000	-	.	gene_id "MSTRG.6240"; transcript_id "MSTRG.6240.4"; exon_number "1";
chr19	StringTie	exon	41198856	41198942	1000	-	.	gene_id "MSTRG.6240"; transcript_id "MSTRG.6240.4"; exon_number "2";
chr19	StringTie	exon	41201894	41201959	1000	-	.	gene_id "MSTRG.6240"; transcript_id "MSTRG.6240.4"; exon_number "3";
chr19	StringTie	exon	41205972	41206079	1000	-	.	gene_id "MSTRG.6240"; transcript_id "MSTRG.6240.4"; exon_number "4";
chr19	StringTie	exon	41206215	41206356	1000	-	.	gene_id "MSTRG.6240"; transcript_id "MSTRG.6240.4"; exon_number "5";
chr19	StringTie	exon	41208505	41208598	1000	-	.	gene_id "MSTRG.6240"; transcript_id "MSTRG.6240.4"; exon_number "6";
chr19	StringTie	exon	41209446	41209527	1000	-	.	gene_id "MSTRG.6240"; transcript_id "MSTRG.6240.4"; exon_number "7";
chr19	StringTie	exon	41209620	41209760	1000	-	.	gene_id "MSTRG.6240"; transcript_id "MSTRG.6240.4"; exon_number "8";
chr19	StringTie	exon	41211001	41211352	1000	-	.	gene_id "MSTRG.6240"; transcript_id "MSTRG.6240.4"; exon_number "9";
chr19	StringTie	exon	41215964	41216041	1000	-	.	gene_id "MSTRG.6240"; transcript_id "MSTRG.6240.4"; exon_number "10";
chr19	StringTie	exon	41219972	41220038	1000	-	.	gene_id "MSTRG.6240"; transcript_id "MSTRG.6240.4"; exon_number "11";
chr19	StringTie	exon	41220183	41220302	1000	-	.	gene_id "MSTRG.6240"; transcript_id "MSTRG.6240.4"; exon_number "12";
chr19	StringTie	exon	41220436	41220540	1000	-	.	gene_id "MSTRG.6240"; transcript_id "MSTRG.6240.4"; exon_number "13";
chr19	StringTie	exon	41222492	41222608	1000	-	.	gene_id "MSTRG.6240"; transcript_id "MSTRG.6240.4"; exon_number "14";
chr19	StringTie	exon	41222767	41223008	1000	-	.	gene_id "MSTRG.6240"; transcript_id "MSTRG.6240.4"; exon_number "15";
chr19	StringTie	transcript	41197435	41222235	1000	-	.	gene_id "MSTRG.6240"; transcript_id "MSTRG.6240.5";
chr19	StringTie	exon	41197435	41198278	1000	-	.	gene_id "MSTRG.6240"; transcript_id "MSTRG.6240.5"; exon_number "1";
chr19	StringTie	exon	41198856	41198942	1000	-	.	gene_id "MSTRG.6240"; transcript_id "MSTRG.6240.5"; exon_number "2";
chr19	StringTie	exon	41201894	41201959	1000	-	.	gene_id "MSTRG.6240"; transcript_id "MSTRG.6240.5"; exon_number "3";
chr19	StringTie	exon	41205972	41206079	1000	-	.	gene_id "MSTRG.6240"; transcript_id "MSTRG.6240.5"; exon_number "4";
chr19	StringTie	exon	41206215	41206356	1000	-	.	gene_id "MSTRG.6240"; transcript_id "MSTRG.6240.5"; exon_number "5";
chr19	StringTie	exon	41208505	41208598	1000	-	.	gene_id "MSTRG.6240"; transcript_id "MSTRG.6240.5"; exon_number "6";
chr19	StringTie	exon	41209446	41209527	1000	-	.	gene_id "MSTRG.6240"; transcript_id "MSTRG.6240.5"; exon_number "7";
chr19	StringTie	exon	41209620	41209760	1000	-	.	gene_id "MSTRG.6240"; transcript_id "MSTRG.6240.5"; exon_number "8";
chr19	StringTie	exon	41211001	41211352	1000	-	.	gene_id "MSTRG.6240"; transcript_id "MSTRG.6240.5"; exon_number "9";
chr19	StringTie	exon	41215964	41216041	1000	-	.	gene_id "MSTRG.6240"; transcript_id "MSTRG.6240.5"; exon_number "10";
chr19	StringTie	exon	41219972	41220038	1000	-	.	gene_id "MSTRG.6240"; transcript_id "MSTRG.6240.5"; exon_number "11";
chr19	StringTie	exon	41220183	41220302	1000	-	.	gene_id "MSTRG.6240"; transcript_id "MSTRG.6240.5"; exon_number "12";
chr19	StringTie	exon	41220436	41220540	1000	-	.	gene_id "MSTRG.6240"; transcript_id "MSTRG.6240.5"; exon_number "13";
chr19	StringTie	exon	41221230	41222235	1000	-	.	gene_id "MSTRG.6240"; transcript_id "MSTRG.6240.5"; exon_number "14";
chr19	StringTie	transcript	41197441	41221573	1000	-	.	gene_id "MSTRG.6240"; transcript_id "MSTRG.6240.6";
chr19	StringTie	exon	41197441	41198278	1000	-	.	gene_id "MSTRG.6240"; transcript_id "MSTRG.6240.6"; exon_number "1";
chr19	StringTie	exon	41198856	41198942	1000	-	.	gene_id "MSTRG.6240"; transcript_id "MSTRG.6240.6"; exon_number "2";
chr19	StringTie	exon	41201894	41201959	1000	-	.	gene_id "MSTRG.6240"; transcript_id "MSTRG.6240.6"; exon_number "3";
chr19	StringTie	exon	41205972	41206079	1000	-	.	gene_id "MSTRG.6240"; transcript_id "MSTRG.6240.6"; exon_number "4";
chr19	StringTie	exon	41206215	41206356	1000	-	.	gene_id "MSTRG.6240"; transcript_id "MSTRG.6240.6"; exon_number "5";
chr19	StringTie	exon	41208505	41208598	1000	-	.	gene_id "MSTRG.6240"; transcript_id "MSTRG.6240.6"; exon_number "6";
chr19	StringTie	exon	41209446	41209527	1000	-	.	gene_id "MSTRG.6240"; transcript_id "MSTRG.6240.6"; exon_number "7";
chr19	StringTie	exon	41209620	41209760	1000	-	.	gene_id "MSTRG.6240"; transcript_id "MSTRG.6240.6"; exon_number "8";
chr19	StringTie	exon	41211001	41211086	1000	-	.	gene_id "MSTRG.6240"; transcript_id "MSTRG.6240.6"; exon_number "9";
chr19	StringTie	exon	41211230	41211352	1000	-	.	gene_id "MSTRG.6240"; transcript_id "MSTRG.6240.6"; exon_number "10";
chr19	StringTie	exon	41215964	41216041	1000	-	.	gene_id "MSTRG.6240"; transcript_id "MSTRG.6240.6"; exon_number "11";
chr19	StringTie	exon	41219972	41220038	1000	-	.	gene_id "MSTRG.6240"; transcript_id "MSTRG.6240.6"; exon_number "12";
chr19	StringTie	exon	41220183	41220302	1000	-	.	gene_id "MSTRG.6240"; transcript_id "MSTRG.6240.6"; exon_number "13";
chr19	StringTie	exon	41220436	41220540	1000	-	.	gene_id "MSTRG.6240"; transcript_id "MSTRG.6240.6"; exon_number "14";
chr19	StringTie	exon	41221230	41221573	1000	-	.	gene_id "MSTRG.6240"; transcript_id "MSTRG.6240.6"; exon_number "15";
chr19	StringTie	transcript	41223008	41246765	1000	+	.	gene_id "MSTRG.6241"; transcript_id "MSTRG.6241.1";
chr19	StringTie	exon	41223008	41224195	1000	+	.	gene_id "MSTRG.6241"; transcript_id "MSTRG.6241.1"; exon_number "1";
chr19	StringTie	exon	41231245	41231344	1000	+	.	gene_id "MSTRG.6241"; transcript_id "MSTRG.6241.1"; exon_number "2";
chr19	StringTie	exon	41235107	41235320	1000	+	.	gene_id "MSTRG.6241"; transcript_id "MSTRG.6241.1"; exon_number "3";
chr19	StringTie	exon	41239065	41239269	1000	+	.	gene_id "MSTRG.6241"; transcript_id "MSTRG.6241.1"; exon_number "4";
chr19	StringTie	exon	41242891	41242992	1000	+	.	gene_id "MSTRG.6241"; transcript_id "MSTRG.6241.1"; exon_number "5";
chr19	StringTie	exon	41243603	41243674	1000	+	.	gene_id "MSTRG.6241"; transcript_id "MSTRG.6241.1"; exon_number "6";
chr19	StringTie	exon	41245262	41246765	1000	+	.	gene_id "MSTRG.6241"; transcript_id "MSTRG.6241.1"; exon_number "7";
chr19	StringTie	transcript	41246761	41255828	1000	-	.	gene_id "MSTRG.6242"; transcript_id "MSTRG.6242.1";
chr19	StringTie	exon	41246761	41248675	1000	-	.	gene_id "MSTRG.6242"; transcript_id "MSTRG.6242.1"; exon_number "1";
chr19	StringTie	exon	41249810	41249880	1000	-	.	gene_id "MSTRG.6242"; transcript_id "MSTRG.6242.1"; exon_number "2";
chr19	StringTie	exon	41249972	41250101	1000	-	.	gene_id "MSTRG.6242"; transcript_id "MSTRG.6242.1"; exon_number "3";
chr19	StringTie	exon	41250464	41250588	1000	-	.	gene_id "MSTRG.6242"; transcript_id "MSTRG.6242.1"; exon_number "4";
chr19	StringTie	exon	41251035	41251103	1000	-	.	gene_id "MSTRG.6242"; transcript_id "MSTRG.6242.1"; exon_number "5";
chr19	StringTie	exon	41255386	41255828	1000	-	.	gene_id "MSTRG.6242"; transcript_id "MSTRG.6242.1"; exon_number "6";
chr19	StringTie	transcript	41246767	41256397	1000	-	.	gene_id "MSTRG.6242"; transcript_id "MSTRG.6242.2";
chr19	StringTie	exon	41246767	41247344	1000	-	.	gene_id "MSTRG.6242"; transcript_id "MSTRG.6242.2"; exon_number "1";
chr19	StringTie	exon	41247599	41247769	1000	-	.	gene_id "MSTRG.6242"; transcript_id "MSTRG.6242.2"; exon_number "2";
chr19	StringTie	exon	41247978	41248094	1000	-	.	gene_id "MSTRG.6242"; transcript_id "MSTRG.6242.2"; exon_number "3";
chr19	StringTie	exon	41248420	41248675	1000	-	.	gene_id "MSTRG.6242"; transcript_id "MSTRG.6242.2"; exon_number "4";
chr19	StringTie	exon	41249810	41249880	1000	-	.	gene_id "MSTRG.6242"; transcript_id "MSTRG.6242.2"; exon_number "5";
chr19	StringTie	exon	41249972	41250101	1000	-	.	gene_id "MSTRG.6242"; transcript_id "MSTRG.6242.2"; exon_number "6";
chr19	StringTie	exon	41250464	41250588	1000	-	.	gene_id "MSTRG.6242"; transcript_id "MSTRG.6242.2"; exon_number "7";
chr19	StringTie	exon	41251035	41251103	1000	-	.	gene_id "MSTRG.6242"; transcript_id "MSTRG.6242.2"; exon_number "8";
chr19	StringTie	exon	41255386	41256397	1000	-	.	gene_id "MSTRG.6242"; transcript_id "MSTRG.6242.2"; exon_number "9";
chr19	StringTie	transcript	41248338	41256397	1000	-	.	gene_id "MSTRG.6242"; transcript_id "MSTRG.6242.3";
chr19	StringTie	exon	41248338	41248675	1000	-	.	gene_id "MSTRG.6242"; transcript_id "MSTRG.6242.3"; exon_number "1";
chr19	StringTie	exon	41249810	41249886	1000	-	.	gene_id "MSTRG.6242"; transcript_id "MSTRG.6242.3"; exon_number "2";
chr19	StringTie	exon	41250464	41250588	1000	-	.	gene_id "MSTRG.6242"; transcript_id "MSTRG.6242.3"; exon_number "3";
chr19	StringTie	exon	41251035	41251103	1000	-	.	gene_id "MSTRG.6242"; transcript_id "MSTRG.6242.3"; exon_number "4";
chr19	StringTie	exon	41255386	41256397	1000	-	.	gene_id "MSTRG.6242"; transcript_id "MSTRG.6242.3"; exon_number "5";
chr19	StringTie	transcript	41256502	41271294	1000	+	.	gene_id "MSTRG.6243"; transcript_id "MSTRG.6243.1";
chr19	StringTie	exon	41256502	41256606	1000	+	.	gene_id "MSTRG.6243"; transcript_id "MSTRG.6243.1"; exon_number "1";
chr19	StringTie	exon	41257292	41257386	1000	+	.	gene_id "MSTRG.6243"; transcript_id "MSTRG.6243.1"; exon_number "2";
chr19	StringTie	exon	41263237	41263409	1000	+	.	gene_id "MSTRG.6243"; transcript_id "MSTRG.6243.1"; exon_number "3";
chr19	StringTie	exon	41265336	41265515	1000	+	.	gene_id "MSTRG.6243"; transcript_id "MSTRG.6243.1"; exon_number "4";
chr19	StringTie	exon	41268806	41268979	1000	+	.	gene_id "MSTRG.6243"; transcript_id "MSTRG.6243.1"; exon_number "5";
chr19	StringTie	exon	41269492	41269580	1000	+	.	gene_id "MSTRG.6243"; transcript_id "MSTRG.6243.1"; exon_number "6";
chr19	StringTie	exon	41270913	41271294	1000	+	.	gene_id "MSTRG.6243"; transcript_id "MSTRG.6243.1"; exon_number "7";
chr19	StringTie	transcript	41256780	41265515	1000	+	.	gene_id "MSTRG.6243"; transcript_id "MSTRG.6243.2";
chr19	StringTie	exon	41256780	41257386	1000	+	.	gene_id "MSTRG.6243"; transcript_id "MSTRG.6243.2"; exon_number "1";
chr19	StringTie	exon	41263272	41263409	1000	+	.	gene_id "MSTRG.6243"; transcript_id "MSTRG.6243.2"; exon_number "2";
chr19	StringTie	exon	41265336	41265515	1000	+	.	gene_id "MSTRG.6243"; transcript_id "MSTRG.6243.2"; exon_number "3";
chr19	StringTie	transcript	41284171	41302847	1000	+	.	gene_id "MSTRG.6244"; transcript_id "MSTRG.6244.1";
chr19	StringTie	exon	41284171	41284296	1000	+	.	gene_id "MSTRG.6244"; transcript_id "MSTRG.6244.1"; exon_number "1";
chr19	StringTie	exon	41285924	41286004	1000	+	.	gene_id "MSTRG.6244"; transcript_id "MSTRG.6244.1"; exon_number "2";
chr19	StringTie	exon	41286290	41286404	1000	+	.	gene_id "MSTRG.6244"; transcript_id "MSTRG.6244.1"; exon_number "3";
chr19	StringTie	exon	41289683	41289745	1000	+	.	gene_id "MSTRG.6244"; transcript_id "MSTRG.6244.1"; exon_number "4";
chr19	StringTie	exon	41289826	41289980	1000	+	.	gene_id "MSTRG.6244"; transcript_id "MSTRG.6244.1"; exon_number "5";
chr19	StringTie	exon	41292570	41292665	1000	+	.	gene_id "MSTRG.6244"; transcript_id "MSTRG.6244.1"; exon_number "6";
chr19	StringTie	exon	41292753	41292883	1000	+	.	gene_id "MSTRG.6244"; transcript_id "MSTRG.6244.1"; exon_number "7";
chr19	StringTie	exon	41302475	41302847	1000	+	.	gene_id "MSTRG.6244"; transcript_id "MSTRG.6244.1"; exon_number "8";
chr19	StringTie	transcript	41305092	41314337	1000	+	.	gene_id "MSTRG.6245"; transcript_id "MSTRG.6245.1";
chr19	StringTie	exon	41305092	41305167	1000	+	.	gene_id "MSTRG.6245"; transcript_id "MSTRG.6245.1"; exon_number "1";
chr19	StringTie	exon	41306244	41307320	1000	+	.	gene_id "MSTRG.6245"; transcript_id "MSTRG.6245.1"; exon_number "2";
chr19	StringTie	exon	41312460	41312579	1000	+	.	gene_id "MSTRG.6245"; transcript_id "MSTRG.6245.1"; exon_number "3";
chr19	StringTie	exon	41313043	41313179	1000	+	.	gene_id "MSTRG.6245"; transcript_id "MSTRG.6245.1"; exon_number "4";
chr19	StringTie	exon	41313389	41313456	1000	+	.	gene_id "MSTRG.6245"; transcript_id "MSTRG.6245.1"; exon_number "5";
chr19	StringTie	exon	41313714	41314337	1000	+	.	gene_id "MSTRG.6245"; transcript_id "MSTRG.6245.1"; exon_number "6";
chr19	StringTie	transcript	41698954	41713444	1000	+	.	gene_id "MSTRG.6246"; transcript_id "MSTRG.6246.1";
chr19	StringTie	exon	41698954	41699346	1000	+	.	gene_id "MSTRG.6246"; transcript_id "MSTRG.6246.1"; exon_number "1";
chr19	StringTie	exon	41700449	41700614	1000	+	.	gene_id "MSTRG.6246"; transcript_id "MSTRG.6246.1"; exon_number "2";
chr19	StringTie	exon	41703684	41703833	1000	+	.	gene_id "MSTRG.6246"; transcript_id "MSTRG.6246.1"; exon_number "3";
chr19	StringTie	exon	41704367	41704527	1000	+	.	gene_id "MSTRG.6246"; transcript_id "MSTRG.6246.1"; exon_number "4";
chr19	StringTie	exon	41704614	41704793	1000	+	.	gene_id "MSTRG.6246"; transcript_id "MSTRG.6246.1"; exon_number "5";
chr19	StringTie	exon	41707136	41707277	1000	+	.	gene_id "MSTRG.6246"; transcript_id "MSTRG.6246.1"; exon_number "6";
chr19	StringTie	exon	41709355	41709542	1000	+	.	gene_id "MSTRG.6246"; transcript_id "MSTRG.6246.1"; exon_number "7";
chr19	StringTie	exon	41711863	41712004	1000	+	.	gene_id "MSTRG.6246"; transcript_id "MSTRG.6246.1"; exon_number "8";
chr19	StringTie	exon	41712185	41713444	1000	+	.	gene_id "MSTRG.6246"; transcript_id "MSTRG.6246.1"; exon_number "9";
chr19	StringTie	transcript	41725108	41767671	1000	+	.	gene_id "MSTRG.6247"; transcript_id "MSTRG.6247.1";
chr19	StringTie	exon	41725108	41725382	1000	+	.	gene_id "MSTRG.6247"; transcript_id "MSTRG.6247.1"; exon_number "1";
chr19	StringTie	exon	41726541	41726763	1000	+	.	gene_id "MSTRG.6247"; transcript_id "MSTRG.6247.1"; exon_number "2";
chr19	StringTie	exon	41727051	41727151	1000	+	.	gene_id "MSTRG.6247"; transcript_id "MSTRG.6247.1"; exon_number "3";
chr19	StringTie	exon	41727785	41727961	1000	+	.	gene_id "MSTRG.6247"; transcript_id "MSTRG.6247.1"; exon_number "4";
chr19	StringTie	exon	41736872	41736952	1000	+	.	gene_id "MSTRG.6247"; transcript_id "MSTRG.6247.1"; exon_number "5";
chr19	StringTie	exon	41737088	41737203	1000	+	.	gene_id "MSTRG.6247"; transcript_id "MSTRG.6247.1"; exon_number "6";
chr19	StringTie	exon	41743849	41744059	1000	+	.	gene_id "MSTRG.6247"; transcript_id "MSTRG.6247.1"; exon_number "7";
chr19	StringTie	exon	41744375	41744514	1000	+	.	gene_id "MSTRG.6247"; transcript_id "MSTRG.6247.1"; exon_number "8";
chr19	StringTie	exon	41745069	41745219	1000	+	.	gene_id "MSTRG.6247"; transcript_id "MSTRG.6247.1"; exon_number "9";
chr19	StringTie	exon	41745599	41745625	1000	+	.	gene_id "MSTRG.6247"; transcript_id "MSTRG.6247.1"; exon_number "10";
chr19	StringTie	exon	41748788	41748920	1000	+	.	gene_id "MSTRG.6247"; transcript_id "MSTRG.6247.1"; exon_number "11";
chr19	StringTie	exon	41749521	41749612	1000	+	.	gene_id "MSTRG.6247"; transcript_id "MSTRG.6247.1"; exon_number "12";
chr19	StringTie	exon	41754419	41754514	1000	+	.	gene_id "MSTRG.6247"; transcript_id "MSTRG.6247.1"; exon_number "13";
chr19	StringTie	exon	41754648	41754725	1000	+	.	gene_id "MSTRG.6247"; transcript_id "MSTRG.6247.1"; exon_number "14";
chr19	StringTie	exon	41758256	41758348	1000	+	.	gene_id "MSTRG.6247"; transcript_id "MSTRG.6247.1"; exon_number "15";
chr19	StringTie	exon	41758751	41758872	1000	+	.	gene_id "MSTRG.6247"; transcript_id "MSTRG.6247.1"; exon_number "16";
chr19	StringTie	exon	41759504	41759613	1000	+	.	gene_id "MSTRG.6247"; transcript_id "MSTRG.6247.1"; exon_number "17";
chr19	StringTie	exon	41762357	41762516	1000	+	.	gene_id "MSTRG.6247"; transcript_id "MSTRG.6247.1"; exon_number "18";
chr19	StringTie	exon	41763398	41763534	1000	+	.	gene_id "MSTRG.6247"; transcript_id "MSTRG.6247.1"; exon_number "19";
chr19	StringTie	exon	41765458	41767671	1000	+	.	gene_id "MSTRG.6247"; transcript_id "MSTRG.6247.1"; exon_number "20";
chr19	StringTie	transcript	41725140	41766199	1000	+	.	gene_id "MSTRG.6247"; transcript_id "MSTRG.6247.2";
chr19	StringTie	exon	41725140	41725382	1000	+	.	gene_id "MSTRG.6247"; transcript_id "MSTRG.6247.2"; exon_number "1";
chr19	StringTie	exon	41726541	41726763	1000	+	.	gene_id "MSTRG.6247"; transcript_id "MSTRG.6247.2"; exon_number "2";
chr19	StringTie	exon	41727051	41727151	1000	+	.	gene_id "MSTRG.6247"; transcript_id "MSTRG.6247.2"; exon_number "3";
chr19	StringTie	exon	41727785	41727961	1000	+	.	gene_id "MSTRG.6247"; transcript_id "MSTRG.6247.2"; exon_number "4";
chr19	StringTie	exon	41736872	41736952	1000	+	.	gene_id "MSTRG.6247"; transcript_id "MSTRG.6247.2"; exon_number "5";
chr19	StringTie	exon	41737088	41737203	1000	+	.	gene_id "MSTRG.6247"; transcript_id "MSTRG.6247.2"; exon_number "6";
chr19	StringTie	exon	41743849	41744059	1000	+	.	gene_id "MSTRG.6247"; transcript_id "MSTRG.6247.2"; exon_number "7";
chr19	StringTie	exon	41744375	41744514	1000	+	.	gene_id "MSTRG.6247"; transcript_id "MSTRG.6247.2"; exon_number "8";
chr19	StringTie	exon	41745069	41745219	1000	+	.	gene_id "MSTRG.6247"; transcript_id "MSTRG.6247.2"; exon_number "9";
chr19	StringTie	exon	41748788	41748920	1000	+	.	gene_id "MSTRG.6247"; transcript_id "MSTRG.6247.2"; exon_number "10";
chr19	StringTie	exon	41749521	41749612	1000	+	.	gene_id "MSTRG.6247"; transcript_id "MSTRG.6247.2"; exon_number "11";
chr19	StringTie	exon	41754419	41754514	1000	+	.	gene_id "MSTRG.6247"; transcript_id "MSTRG.6247.2"; exon_number "12";
chr19	StringTie	exon	41754648	41754725	1000	+	.	gene_id "MSTRG.6247"; transcript_id "MSTRG.6247.2"; exon_number "13";
chr19	StringTie	exon	41758256	41758348	1000	+	.	gene_id "MSTRG.6247"; transcript_id "MSTRG.6247.2"; exon_number "14";
chr19	StringTie	exon	41758751	41758872	1000	+	.	gene_id "MSTRG.6247"; transcript_id "MSTRG.6247.2"; exon_number "15";
chr19	StringTie	exon	41759504	41759613	1000	+	.	gene_id "MSTRG.6247"; transcript_id "MSTRG.6247.2"; exon_number "16";
chr19	StringTie	exon	41762357	41762516	1000	+	.	gene_id "MSTRG.6247"; transcript_id "MSTRG.6247.2"; exon_number "17";
chr19	StringTie	exon	41763398	41763534	1000	+	.	gene_id "MSTRG.6247"; transcript_id "MSTRG.6247.2"; exon_number "18";
chr19	StringTie	exon	41765458	41766199	1000	+	.	gene_id "MSTRG.6247"; transcript_id "MSTRG.6247.2"; exon_number "19";
chr19	StringTie	transcript	41768401	41813503	1000	+	.	gene_id "MSTRG.6248"; transcript_id "MSTRG.6248.1";
chr19	StringTie	exon	41768401	41768487	1000	+	.	gene_id "MSTRG.6248"; transcript_id "MSTRG.6248.1"; exon_number "1";
chr19	StringTie	exon	41774128	41774250	1000	+	.	gene_id "MSTRG.6248"; transcript_id "MSTRG.6248.1"; exon_number "2";
chr19	StringTie	exon	41777987	41778140	1000	+	.	gene_id "MSTRG.6248"; transcript_id "MSTRG.6248.1"; exon_number "3";
chr19	StringTie	exon	41779887	41779960	1000	+	.	gene_id "MSTRG.6248"; transcript_id "MSTRG.6248.1"; exon_number "4";
chr19	StringTie	exon	41782064	41782203	1000	+	.	gene_id "MSTRG.6248"; transcript_id "MSTRG.6248.1"; exon_number "5";
chr19	StringTie	exon	41784982	41785081	1000	+	.	gene_id "MSTRG.6248"; transcript_id "MSTRG.6248.1"; exon_number "6";
chr19	StringTie	exon	41787068	41787180	1000	+	.	gene_id "MSTRG.6248"; transcript_id "MSTRG.6248.1"; exon_number "7";
chr19	StringTie	exon	41798150	41798416	1000	+	.	gene_id "MSTRG.6248"; transcript_id "MSTRG.6248.1"; exon_number "8";
chr19	StringTie	exon	41800243	41800365	1000	+	.	gene_id "MSTRG.6248"; transcript_id "MSTRG.6248.1"; exon_number "9";
chr19	StringTie	exon	41800463	41800591	1000	+	.	gene_id "MSTRG.6248"; transcript_id "MSTRG.6248.1"; exon_number "10";
chr19	StringTie	exon	41807441	41807609	1000	+	.	gene_id "MSTRG.6248"; transcript_id "MSTRG.6248.1"; exon_number "11";
chr19	StringTie	exon	41808570	41808854	1000	+	.	gene_id "MSTRG.6248"; transcript_id "MSTRG.6248.1"; exon_number "12";
chr19	StringTie	exon	41809877	41810166	1000	+	.	gene_id "MSTRG.6248"; transcript_id "MSTRG.6248.1"; exon_number "13";
chr19	StringTie	exon	41811551	41811772	1000	+	.	gene_id "MSTRG.6248"; transcript_id "MSTRG.6248.1"; exon_number "14";
chr19	StringTie	exon	41812354	41813503	1000	+	.	gene_id "MSTRG.6248"; transcript_id "MSTRG.6248.1"; exon_number "15";
chr19	StringTie	transcript	41768424	41812924	1000	+	.	gene_id "MSTRG.6248"; transcript_id "MSTRG.6248.2";
chr19	StringTie	exon	41768424	41768487	1000	+	.	gene_id "MSTRG.6248"; transcript_id "MSTRG.6248.2"; exon_number "1";
chr19	StringTie	exon	41774128	41774250	1000	+	.	gene_id "MSTRG.6248"; transcript_id "MSTRG.6248.2"; exon_number "2";
chr19	StringTie	exon	41777987	41778140	1000	+	.	gene_id "MSTRG.6248"; transcript_id "MSTRG.6248.2"; exon_number "3";
chr19	StringTie	exon	41779887	41779960	1000	+	.	gene_id "MSTRG.6248"; transcript_id "MSTRG.6248.2"; exon_number "4";
chr19	StringTie	exon	41782064	41782203	1000	+	.	gene_id "MSTRG.6248"; transcript_id "MSTRG.6248.2"; exon_number "5";
chr19	StringTie	exon	41784982	41785081	1000	+	.	gene_id "MSTRG.6248"; transcript_id "MSTRG.6248.2"; exon_number "6";
chr19	StringTie	exon	41787068	41787180	1000	+	.	gene_id "MSTRG.6248"; transcript_id "MSTRG.6248.2"; exon_number "7";
chr19	StringTie	exon	41798150	41798416	1000	+	.	gene_id "MSTRG.6248"; transcript_id "MSTRG.6248.2"; exon_number "8";
chr19	StringTie	exon	41800243	41800365	1000	+	.	gene_id "MSTRG.6248"; transcript_id "MSTRG.6248.2"; exon_number "9";
chr19	StringTie	exon	41800463	41800591	1000	+	.	gene_id "MSTRG.6248"; transcript_id "MSTRG.6248.2"; exon_number "10";
chr19	StringTie	exon	41807441	41807609	1000	+	.	gene_id "MSTRG.6248"; transcript_id "MSTRG.6248.2"; exon_number "11";
chr19	StringTie	exon	41808570	41808854	1000	+	.	gene_id "MSTRG.6248"; transcript_id "MSTRG.6248.2"; exon_number "12";
chr19	StringTie	exon	41809877	41810166	1000	+	.	gene_id "MSTRG.6248"; transcript_id "MSTRG.6248.2"; exon_number "13";
chr19	StringTie	exon	41811581	41811772	1000	+	.	gene_id "MSTRG.6248"; transcript_id "MSTRG.6248.2"; exon_number "14";
chr19	StringTie	exon	41812354	41812924	1000	+	.	gene_id "MSTRG.6248"; transcript_id "MSTRG.6248.2"; exon_number "15";
chr19	StringTie	transcript	41770236	41813281	1000	+	.	gene_id "MSTRG.6248"; transcript_id "MSTRG.6248.3";
chr19	StringTie	exon	41770236	41770703	1000	+	.	gene_id "MSTRG.6248"; transcript_id "MSTRG.6248.3"; exon_number "1";
chr19	StringTie	exon	41774128	41774250	1000	+	.	gene_id "MSTRG.6248"; transcript_id "MSTRG.6248.3"; exon_number "2";
chr19	StringTie	exon	41777987	41778140	1000	+	.	gene_id "MSTRG.6248"; transcript_id "MSTRG.6248.3"; exon_number "3";
chr19	StringTie	exon	41779887	41779960	1000	+	.	gene_id "MSTRG.6248"; transcript_id "MSTRG.6248.3"; exon_number "4";
chr19	StringTie	exon	41782064	41782203	1000	+	.	gene_id "MSTRG.6248"; transcript_id "MSTRG.6248.3"; exon_number "5";
chr19	StringTie	exon	41784982	41785081	1000	+	.	gene_id "MSTRG.6248"; transcript_id "MSTRG.6248.3"; exon_number "6";
chr19	StringTie	exon	41787068	41787180	1000	+	.	gene_id "MSTRG.6248"; transcript_id "MSTRG.6248.3"; exon_number "7";
chr19	StringTie	exon	41798150	41798416	1000	+	.	gene_id "MSTRG.6248"; transcript_id "MSTRG.6248.3"; exon_number "8";
chr19	StringTie	exon	41800243	41800365	1000	+	.	gene_id "MSTRG.6248"; transcript_id "MSTRG.6248.3"; exon_number "9";
chr19	StringTie	exon	41800463	41800591	1000	+	.	gene_id "MSTRG.6248"; transcript_id "MSTRG.6248.3"; exon_number "10";
chr19	StringTie	exon	41807441	41807609	1000	+	.	gene_id "MSTRG.6248"; transcript_id "MSTRG.6248.3"; exon_number "11";
chr19	StringTie	exon	41808570	41808854	1000	+	.	gene_id "MSTRG.6248"; transcript_id "MSTRG.6248.3"; exon_number "12";
chr19	StringTie	exon	41809877	41810166	1000	+	.	gene_id "MSTRG.6248"; transcript_id "MSTRG.6248.3"; exon_number "13";
chr19	StringTie	exon	41811581	41811772	1000	+	.	gene_id "MSTRG.6248"; transcript_id "MSTRG.6248.3"; exon_number "14";
chr19	StringTie	exon	41812354	41813281	1000	+	.	gene_id "MSTRG.6248"; transcript_id "MSTRG.6248.3"; exon_number "15";
chr19	StringTie	transcript	41770356	41813281	1000	+	.	gene_id "MSTRG.6248"; transcript_id "MSTRG.6248.4";
chr19	StringTie	exon	41770356	41770597	1000	+	.	gene_id "MSTRG.6248"; transcript_id "MSTRG.6248.4"; exon_number "1";
chr19	StringTie	exon	41774128	41774250	1000	+	.	gene_id "MSTRG.6248"; transcript_id "MSTRG.6248.4"; exon_number "2";
chr19	StringTie	exon	41777987	41778140	1000	+	.	gene_id "MSTRG.6248"; transcript_id "MSTRG.6248.4"; exon_number "3";
chr19	StringTie	exon	41779887	41779960	1000	+	.	gene_id "MSTRG.6248"; transcript_id "MSTRG.6248.4"; exon_number "4";
chr19	StringTie	exon	41782064	41782203	1000	+	.	gene_id "MSTRG.6248"; transcript_id "MSTRG.6248.4"; exon_number "5";
chr19	StringTie	exon	41784982	41785081	1000	+	.	gene_id "MSTRG.6248"; transcript_id "MSTRG.6248.4"; exon_number "6";
chr19	StringTie	exon	41787068	41787180	1000	+	.	gene_id "MSTRG.6248"; transcript_id "MSTRG.6248.4"; exon_number "7";
chr19	StringTie	exon	41798150	41798416	1000	+	.	gene_id "MSTRG.6248"; transcript_id "MSTRG.6248.4"; exon_number "8";
chr19	StringTie	exon	41800243	41800365	1000	+	.	gene_id "MSTRG.6248"; transcript_id "MSTRG.6248.4"; exon_number "9";
chr19	StringTie	exon	41800463	41800591	1000	+	.	gene_id "MSTRG.6248"; transcript_id "MSTRG.6248.4"; exon_number "10";
chr19	StringTie	exon	41807441	41807609	1000	+	.	gene_id "MSTRG.6248"; transcript_id "MSTRG.6248.4"; exon_number "11";
chr19	StringTie	exon	41808570	41808854	1000	+	.	gene_id "MSTRG.6248"; transcript_id "MSTRG.6248.4"; exon_number "12";
chr19	StringTie	exon	41809877	41810166	1000	+	.	gene_id "MSTRG.6248"; transcript_id "MSTRG.6248.4"; exon_number "13";
chr19	StringTie	exon	41811551	41811772	1000	+	.	gene_id "MSTRG.6248"; transcript_id "MSTRG.6248.4"; exon_number "14";
chr19	StringTie	exon	41812354	41813281	1000	+	.	gene_id "MSTRG.6248"; transcript_id "MSTRG.6248.4"; exon_number "15";
chr19	StringTie	transcript	41770356	41812924	1000	+	.	gene_id "MSTRG.6248"; transcript_id "MSTRG.6248.5";
chr19	StringTie	exon	41770356	41770597	1000	+	.	gene_id "MSTRG.6248"; transcript_id "MSTRG.6248.5"; exon_number "1";
chr19	StringTie	exon	41774128	41774250	1000	+	.	gene_id "MSTRG.6248"; transcript_id "MSTRG.6248.5"; exon_number "2";
chr19	StringTie	exon	41777987	41778140	1000	+	.	gene_id "MSTRG.6248"; transcript_id "MSTRG.6248.5"; exon_number "3";
chr19	StringTie	exon	41779887	41779960	1000	+	.	gene_id "MSTRG.6248"; transcript_id "MSTRG.6248.5"; exon_number "4";
chr19	StringTie	exon	41782064	41782203	1000	+	.	gene_id "MSTRG.6248"; transcript_id "MSTRG.6248.5"; exon_number "5";
chr19	StringTie	exon	41784982	41785081	1000	+	.	gene_id "MSTRG.6248"; transcript_id "MSTRG.6248.5"; exon_number "6";
chr19	StringTie	exon	41787068	41787180	1000	+	.	gene_id "MSTRG.6248"; transcript_id "MSTRG.6248.5"; exon_number "7";
chr19	StringTie	exon	41798150	41798416	1000	+	.	gene_id "MSTRG.6248"; transcript_id "MSTRG.6248.5"; exon_number "8";
chr19	StringTie	exon	41800243	41800365	1000	+	.	gene_id "MSTRG.6248"; transcript_id "MSTRG.6248.5"; exon_number "9";
chr19	StringTie	exon	41800463	41800591	1000	+	.	gene_id "MSTRG.6248"; transcript_id "MSTRG.6248.5"; exon_number "10";
chr19	StringTie	exon	41807441	41807609	1000	+	.	gene_id "MSTRG.6248"; transcript_id "MSTRG.6248.5"; exon_number "11";
chr19	StringTie	exon	41808570	41808854	1000	+	.	gene_id "MSTRG.6248"; transcript_id "MSTRG.6248.5"; exon_number "12";
chr19	StringTie	exon	41809877	41810166	1000	+	.	gene_id "MSTRG.6248"; transcript_id "MSTRG.6248.5"; exon_number "13";
chr19	StringTie	exon	41811581	41811772	1000	+	.	gene_id "MSTRG.6248"; transcript_id "MSTRG.6248.5"; exon_number "14";
chr19	StringTie	exon	41812354	41812924	1000	+	.	gene_id "MSTRG.6248"; transcript_id "MSTRG.6248.5"; exon_number "15";
chr19	StringTie	transcript	41771027	41812924	1000	+	.	gene_id "MSTRG.6248"; transcript_id "MSTRG.6248.6";
chr19	StringTie	exon	41771027	41771248	1000	+	.	gene_id "MSTRG.6248"; transcript_id "MSTRG.6248.6"; exon_number "1";
chr19	StringTie	exon	41774128	41774250	1000	+	.	gene_id "MSTRG.6248"; transcript_id "MSTRG.6248.6"; exon_number "2";
chr19	StringTie	exon	41777987	41778140	1000	+	.	gene_id "MSTRG.6248"; transcript_id "MSTRG.6248.6"; exon_number "3";
chr19	StringTie	exon	41779887	41779960	1000	+	.	gene_id "MSTRG.6248"; transcript_id "MSTRG.6248.6"; exon_number "4";
chr19	StringTie	exon	41782064	41782203	1000	+	.	gene_id "MSTRG.6248"; transcript_id "MSTRG.6248.6"; exon_number "5";
chr19	StringTie	exon	41784982	41785081	1000	+	.	gene_id "MSTRG.6248"; transcript_id "MSTRG.6248.6"; exon_number "6";
chr19	StringTie	exon	41787068	41787180	1000	+	.	gene_id "MSTRG.6248"; transcript_id "MSTRG.6248.6"; exon_number "7";
chr19	StringTie	exon	41798150	41798416	1000	+	.	gene_id "MSTRG.6248"; transcript_id "MSTRG.6248.6"; exon_number "8";
chr19	StringTie	exon	41800243	41800365	1000	+	.	gene_id "MSTRG.6248"; transcript_id "MSTRG.6248.6"; exon_number "9";
chr19	StringTie	exon	41800463	41800591	1000	+	.	gene_id "MSTRG.6248"; transcript_id "MSTRG.6248.6"; exon_number "10";
chr19	StringTie	exon	41807441	41807609	1000	+	.	gene_id "MSTRG.6248"; transcript_id "MSTRG.6248.6"; exon_number "11";
chr19	StringTie	exon	41808570	41808854	1000	+	.	gene_id "MSTRG.6248"; transcript_id "MSTRG.6248.6"; exon_number "12";
chr19	StringTie	exon	41809877	41810166	1000	+	.	gene_id "MSTRG.6248"; transcript_id "MSTRG.6248.6"; exon_number "13";
chr19	StringTie	exon	41811581	41811772	1000	+	.	gene_id "MSTRG.6248"; transcript_id "MSTRG.6248.6"; exon_number "14";
chr19	StringTie	exon	41812354	41812924	1000	+	.	gene_id "MSTRG.6248"; transcript_id "MSTRG.6248.6"; exon_number "15";
chr19	StringTie	transcript	41816094	41830788	1000	+	.	gene_id "MSTRG.6249"; transcript_id "MSTRG.6249.1";
chr19	StringTie	exon	41816094	41816261	1000	+	.	gene_id "MSTRG.6249"; transcript_id "MSTRG.6249.1"; exon_number "1";
chr19	StringTie	exon	41822289	41822744	1000	+	.	gene_id "MSTRG.6249"; transcript_id "MSTRG.6249.1"; exon_number "2";
chr19	StringTie	exon	41825479	41825757	1000	+	.	gene_id "MSTRG.6249"; transcript_id "MSTRG.6249.1"; exon_number "3";
chr19	StringTie	exon	41826246	41826375	1000	+	.	gene_id "MSTRG.6249"; transcript_id "MSTRG.6249.1"; exon_number "4";
chr19	StringTie	exon	41828500	41830788	1000	+	.	gene_id "MSTRG.6249"; transcript_id "MSTRG.6249.1"; exon_number "5";
chr19	StringTie	transcript	41816373	41830788	1000	+	.	gene_id "MSTRG.6249"; transcript_id "MSTRG.6249.2";
chr19	StringTie	exon	41816373	41816920	1000	+	.	gene_id "MSTRG.6249"; transcript_id "MSTRG.6249.2"; exon_number "1";
chr19	StringTie	exon	41822289	41822744	1000	+	.	gene_id "MSTRG.6249"; transcript_id "MSTRG.6249.2"; exon_number "2";
chr19	StringTie	exon	41825479	41825757	1000	+	.	gene_id "MSTRG.6249"; transcript_id "MSTRG.6249.2"; exon_number "3";
chr19	StringTie	exon	41826246	41826375	1000	+	.	gene_id "MSTRG.6249"; transcript_id "MSTRG.6249.2"; exon_number "4";
chr19	StringTie	exon	41828500	41830788	1000	+	.	gene_id "MSTRG.6249"; transcript_id "MSTRG.6249.2"; exon_number "5";
chr19	StringTie	transcript	41836228	41859816	1000	-	.	gene_id "MSTRG.6250"; transcript_id "MSTRG.6250.1";
chr19	StringTie	exon	41836228	41837115	1000	-	.	gene_id "MSTRG.6250"; transcript_id "MSTRG.6250.1"; exon_number "1";
chr19	StringTie	exon	41838033	41838186	1000	-	.	gene_id "MSTRG.6250"; transcript_id "MSTRG.6250.1"; exon_number "2";
chr19	StringTie	exon	41847788	41847935	1000	-	.	gene_id "MSTRG.6250"; transcript_id "MSTRG.6250.1"; exon_number "3";
chr19	StringTie	exon	41848075	41848152	1000	-	.	gene_id "MSTRG.6250"; transcript_id "MSTRG.6250.1"; exon_number "4";
chr19	StringTie	exon	41850652	41850769	1000	-	.	gene_id "MSTRG.6250"; transcript_id "MSTRG.6250.1"; exon_number "5";
chr19	StringTie	exon	41854200	41854360	1000	-	.	gene_id "MSTRG.6250"; transcript_id "MSTRG.6250.1"; exon_number "6";
chr19	StringTie	exon	41858595	41859816	1000	-	.	gene_id "MSTRG.6250"; transcript_id "MSTRG.6250.1"; exon_number "7";
chr19	StringTie	transcript	41860326	41870078	1000	-	.	gene_id "MSTRG.6251"; transcript_id "MSTRG.6251.1";
chr19	StringTie	exon	41860326	41860918	1000	-	.	gene_id "MSTRG.6251"; transcript_id "MSTRG.6251.1"; exon_number "1";
chr19	StringTie	exon	41863802	41863927	1000	-	.	gene_id "MSTRG.6251"; transcript_id "MSTRG.6251.1"; exon_number "2";
chr19	StringTie	exon	41869337	41869428	1000	-	.	gene_id "MSTRG.6251"; transcript_id "MSTRG.6251.1"; exon_number "3";
chr19	StringTie	exon	41869863	41870078	1000	-	.	gene_id "MSTRG.6251"; transcript_id "MSTRG.6251.1"; exon_number "4";
chr19	StringTie	transcript	41884215	41889965	1000	+	.	gene_id "MSTRG.6252"; transcript_id "MSTRG.6252.1";
chr19	StringTie	exon	41884215	41884424	1000	+	.	gene_id "MSTRG.6252"; transcript_id "MSTRG.6252.1"; exon_number "1";
chr19	StringTie	exon	41888677	41889537	1000	+	.	gene_id "MSTRG.6252"; transcript_id "MSTRG.6252.1"; exon_number "2";
chr19	StringTie	exon	41889768	41889965	1000	+	.	gene_id "MSTRG.6252"; transcript_id "MSTRG.6252.1"; exon_number "3";
chr19	StringTie	transcript	41892279	41903384	1000	-	.	gene_id "MSTRG.6253"; transcript_id "MSTRG.6253.1";
chr19	StringTie	exon	41892279	41892630	1000	-	.	gene_id "MSTRG.6253"; transcript_id "MSTRG.6253.1"; exon_number "1";
chr19	StringTie	exon	41893419	41893508	1000	-	.	gene_id "MSTRG.6253"; transcript_id "MSTRG.6253.1"; exon_number "2";
chr19	StringTie	exon	41895670	41895810	1000	-	.	gene_id "MSTRG.6253"; transcript_id "MSTRG.6253.1"; exon_number "3";
chr19	StringTie	exon	41897746	41897867	1000	-	.	gene_id "MSTRG.6253"; transcript_id "MSTRG.6253.1"; exon_number "4";
chr19	StringTie	exon	41898772	41898885	1000	-	.	gene_id "MSTRG.6253"; transcript_id "MSTRG.6253.1"; exon_number "5";
chr19	StringTie	exon	41903086	41903384	1000	-	.	gene_id "MSTRG.6253"; transcript_id "MSTRG.6253.1"; exon_number "6";
chr19	StringTie	transcript	41892320	41903247	1000	-	.	gene_id "MSTRG.6253"; transcript_id "MSTRG.6253.2";
chr19	StringTie	exon	41892320	41892630	1000	-	.	gene_id "MSTRG.6253"; transcript_id "MSTRG.6253.2"; exon_number "1";
chr19	StringTie	exon	41893419	41893508	1000	-	.	gene_id "MSTRG.6253"; transcript_id "MSTRG.6253.2"; exon_number "2";
chr19	StringTie	exon	41895670	41895817	1000	-	.	gene_id "MSTRG.6253"; transcript_id "MSTRG.6253.2"; exon_number "3";
chr19	StringTie	exon	41897746	41897867	1000	-	.	gene_id "MSTRG.6253"; transcript_id "MSTRG.6253.2"; exon_number "4";
chr19	StringTie	exon	41898772	41898885	1000	-	.	gene_id "MSTRG.6253"; transcript_id "MSTRG.6253.2"; exon_number "5";
chr19	StringTie	exon	41903086	41903247	1000	-	.	gene_id "MSTRG.6253"; transcript_id "MSTRG.6253.2"; exon_number "6";
chr19	StringTie	transcript	41903365	41930910	1000	+	.	gene_id "MSTRG.6254"; transcript_id "MSTRG.6254.1";
chr19	StringTie	exon	41903365	41903840	1000	+	.	gene_id "MSTRG.6254"; transcript_id "MSTRG.6254.1"; exon_number "1";
chr19	StringTie	exon	41916542	41916721	1000	+	.	gene_id "MSTRG.6254"; transcript_id "MSTRG.6254.1"; exon_number "2";
chr19	StringTie	exon	41916828	41916914	1000	+	.	gene_id "MSTRG.6254"; transcript_id "MSTRG.6254.1"; exon_number "3";
chr19	StringTie	exon	41919954	41920062	1000	+	.	gene_id "MSTRG.6254"; transcript_id "MSTRG.6254.1"; exon_number "4";
chr19	StringTie	exon	41925040	41925201	1000	+	.	gene_id "MSTRG.6254"; transcript_id "MSTRG.6254.1"; exon_number "5";
chr19	StringTie	exon	41928069	41928275	1000	+	.	gene_id "MSTRG.6254"; transcript_id "MSTRG.6254.1"; exon_number "6";
chr19	StringTie	exon	41928534	41928675	1000	+	.	gene_id "MSTRG.6254"; transcript_id "MSTRG.6254.1"; exon_number "7";
chr19	StringTie	exon	41928903	41929074	1000	+	.	gene_id "MSTRG.6254"; transcript_id "MSTRG.6254.1"; exon_number "8";
chr19	StringTie	exon	41930343	41930910	1000	+	.	gene_id "MSTRG.6254"; transcript_id "MSTRG.6254.1"; exon_number "9";
chr19	StringTie	transcript	41937224	41945810	1000	-	.	gene_id "MSTRG.6255"; transcript_id "MSTRG.6255.1";
chr19	StringTie	exon	41937224	41938313	1000	-	.	gene_id "MSTRG.6255"; transcript_id "MSTRG.6255.1"; exon_number "1";
chr19	StringTie	exon	41939177	41939339	1000	-	.	gene_id "MSTRG.6255"; transcript_id "MSTRG.6255.1"; exon_number "2";
chr19	StringTie	exon	41939442	41939578	1000	-	.	gene_id "MSTRG.6255"; transcript_id "MSTRG.6255.1"; exon_number "3";
chr19	StringTie	exon	41942297	41942377	1000	-	.	gene_id "MSTRG.6255"; transcript_id "MSTRG.6255.1"; exon_number "4";
chr19	StringTie	exon	41944123	41944319	1000	-	.	gene_id "MSTRG.6255"; transcript_id "MSTRG.6255.1"; exon_number "5";
chr19	StringTie	exon	41945787	41945810	1000	-	.	gene_id "MSTRG.6255"; transcript_id "MSTRG.6255.1"; exon_number "6";
chr19	StringTie	transcript	41937244	41945841	1000	-	.	gene_id "MSTRG.6255"; transcript_id "MSTRG.6255.2";
chr19	StringTie	exon	41937244	41938313	1000	-	.	gene_id "MSTRG.6255"; transcript_id "MSTRG.6255.2"; exon_number "1";
chr19	StringTie	exon	41939177	41939339	1000	-	.	gene_id "MSTRG.6255"; transcript_id "MSTRG.6255.2"; exon_number "2";
chr19	StringTie	exon	41939442	41939578	1000	-	.	gene_id "MSTRG.6255"; transcript_id "MSTRG.6255.2"; exon_number "3";
chr19	StringTie	exon	41944123	41944319	1000	-	.	gene_id "MSTRG.6255"; transcript_id "MSTRG.6255.2"; exon_number "4";
chr19	StringTie	exon	41945787	41945841	1000	-	.	gene_id "MSTRG.6255"; transcript_id "MSTRG.6255.2"; exon_number "5";
chr19	StringTie	transcript	41937893	41945444	1000	-	.	gene_id "MSTRG.6255"; transcript_id "MSTRG.6255.3";
chr19	StringTie	exon	41937893	41938313	1000	-	.	gene_id "MSTRG.6255"; transcript_id "MSTRG.6255.3"; exon_number "1";
chr19	StringTie	exon	41939177	41939339	1000	-	.	gene_id "MSTRG.6255"; transcript_id "MSTRG.6255.3"; exon_number "2";
chr19	StringTie	exon	41939442	41939578	1000	-	.	gene_id "MSTRG.6255"; transcript_id "MSTRG.6255.3"; exon_number "3";
chr19	StringTie	exon	41942297	41942377	1000	-	.	gene_id "MSTRG.6255"; transcript_id "MSTRG.6255.3"; exon_number "4";
chr19	StringTie	exon	41944123	41944319	1000	-	.	gene_id "MSTRG.6255"; transcript_id "MSTRG.6255.3"; exon_number "5";
chr19	StringTie	exon	41945379	41945444	1000	-	.	gene_id "MSTRG.6255"; transcript_id "MSTRG.6255.3"; exon_number "6";
chr19	StringTie	transcript	42012011	42012713	1000	.	.	gene_id "MSTRG.6256"; transcript_id "MSTRG.6256.1";
chr19	StringTie	exon	42012011	42012713	1000	.	.	gene_id "MSTRG.6256"; transcript_id "MSTRG.6256.1"; exon_number "1";
chr19	StringTie	transcript	42363988	42376994	1000	+	.	gene_id "MSTRG.6257"; transcript_id "MSTRG.6257.1";
chr19	StringTie	exon	42363988	42364359	1000	+	.	gene_id "MSTRG.6257"; transcript_id "MSTRG.6257.1"; exon_number "1";
chr19	StringTie	exon	42364845	42364915	1000	+	.	gene_id "MSTRG.6257"; transcript_id "MSTRG.6257.1"; exon_number "2";
chr19	StringTie	exon	42365181	42365281	1000	+	.	gene_id "MSTRG.6257"; transcript_id "MSTRG.6257.1"; exon_number "3";
chr19	StringTie	exon	42373101	42373284	1000	+	.	gene_id "MSTRG.6257"; transcript_id "MSTRG.6257.1"; exon_number "4";
chr19	StringTie	exon	42373769	42373823	1000	+	.	gene_id "MSTRG.6257"; transcript_id "MSTRG.6257.1"; exon_number "5";
chr19	StringTie	exon	42375419	42376994	1000	+	.	gene_id "MSTRG.6257"; transcript_id "MSTRG.6257.1"; exon_number "6";
chr19	StringTie	transcript	42364516	42375484	1000	+	.	gene_id "MSTRG.6257"; transcript_id "MSTRG.6257.2";
chr19	StringTie	exon	42364516	42364564	1000	+	.	gene_id "MSTRG.6257"; transcript_id "MSTRG.6257.2"; exon_number "1";
chr19	StringTie	exon	42364845	42364915	1000	+	.	gene_id "MSTRG.6257"; transcript_id "MSTRG.6257.2"; exon_number "2";
chr19	StringTie	exon	42365181	42365281	1000	+	.	gene_id "MSTRG.6257"; transcript_id "MSTRG.6257.2"; exon_number "3";
chr19	StringTie	exon	42373101	42373284	1000	+	.	gene_id "MSTRG.6257"; transcript_id "MSTRG.6257.2"; exon_number "4";
chr19	StringTie	exon	42373769	42373823	1000	+	.	gene_id "MSTRG.6257"; transcript_id "MSTRG.6257.2"; exon_number "5";
chr19	StringTie	exon	42375419	42375484	1000	+	.	gene_id "MSTRG.6257"; transcript_id "MSTRG.6257.2"; exon_number "6";
chr19	StringTie	transcript	42387228	42411595	1000	+	.	gene_id "MSTRG.6258"; transcript_id "MSTRG.6258.1";
chr19	StringTie	exon	42387228	42387356	1000	+	.	gene_id "MSTRG.6258"; transcript_id "MSTRG.6258.1"; exon_number "1";
chr19	StringTie	exon	42392135	42392177	1000	+	.	gene_id "MSTRG.6258"; transcript_id "MSTRG.6258.1"; exon_number "2";
chr19	StringTie	exon	42392263	42392349	1000	+	.	gene_id "MSTRG.6258"; transcript_id "MSTRG.6258.1"; exon_number "3";
chr19	StringTie	exon	42392823	42392936	1000	+	.	gene_id "MSTRG.6258"; transcript_id "MSTRG.6258.1"; exon_number "4";
chr19	StringTie	exon	42396096	42396194	1000	+	.	gene_id "MSTRG.6258"; transcript_id "MSTRG.6258.1"; exon_number "5";
chr19	StringTie	exon	42396402	42396444	1000	+	.	gene_id "MSTRG.6258"; transcript_id "MSTRG.6258.1"; exon_number "6";
chr19	StringTie	exon	42396674	42396920	1000	+	.	gene_id "MSTRG.6258"; transcript_id "MSTRG.6258.1"; exon_number "7";
chr19	StringTie	exon	42397345	42397374	1000	+	.	gene_id "MSTRG.6258"; transcript_id "MSTRG.6258.1"; exon_number "8";
chr19	StringTie	exon	42398280	42398379	1000	+	.	gene_id "MSTRG.6258"; transcript_id "MSTRG.6258.1"; exon_number "9";
chr19	StringTie	exon	42398524	42398620	1000	+	.	gene_id "MSTRG.6258"; transcript_id "MSTRG.6258.1"; exon_number "10";
chr19	StringTie	exon	42398699	42398734	1000	+	.	gene_id "MSTRG.6258"; transcript_id "MSTRG.6258.1"; exon_number "11";
chr19	StringTie	exon	42399422	42399559	1000	+	.	gene_id "MSTRG.6258"; transcript_id "MSTRG.6258.1"; exon_number "12";
chr19	StringTie	exon	42400450	42400555	1000	+	.	gene_id "MSTRG.6258"; transcript_id "MSTRG.6258.1"; exon_number "13";
chr19	StringTie	exon	42402591	42402736	1000	+	.	gene_id "MSTRG.6258"; transcript_id "MSTRG.6258.1"; exon_number "14";
chr19	StringTie	exon	42406037	42406183	1000	+	.	gene_id "MSTRG.6258"; transcript_id "MSTRG.6258.1"; exon_number "15";
chr19	StringTie	exon	42406424	42406506	1000	+	.	gene_id "MSTRG.6258"; transcript_id "MSTRG.6258.1"; exon_number "16";
chr19	StringTie	exon	42406683	42406808	1000	+	.	gene_id "MSTRG.6258"; transcript_id "MSTRG.6258.1"; exon_number "17";
chr19	StringTie	exon	42406934	42407048	1000	+	.	gene_id "MSTRG.6258"; transcript_id "MSTRG.6258.1"; exon_number "18";
chr19	StringTie	exon	42407457	42407557	1000	+	.	gene_id "MSTRG.6258"; transcript_id "MSTRG.6258.1"; exon_number "19";
chr19	StringTie	exon	42407859	42407936	1000	+	.	gene_id "MSTRG.6258"; transcript_id "MSTRG.6258.1"; exon_number "20";
chr19	StringTie	exon	42408187	42408262	1000	+	.	gene_id "MSTRG.6258"; transcript_id "MSTRG.6258.1"; exon_number "21";
chr19	StringTie	exon	42408368	42408535	1000	+	.	gene_id "MSTRG.6258"; transcript_id "MSTRG.6258.1"; exon_number "22";
chr19	StringTie	exon	42409101	42409188	1000	+	.	gene_id "MSTRG.6258"; transcript_id "MSTRG.6258.1"; exon_number "23";
chr19	StringTie	exon	42409327	42409413	1000	+	.	gene_id "MSTRG.6258"; transcript_id "MSTRG.6258.1"; exon_number "24";
chr19	StringTie	exon	42409912	42409979	1000	+	.	gene_id "MSTRG.6258"; transcript_id "MSTRG.6258.1"; exon_number "25";
chr19	StringTie	exon	42410091	42410177	1000	+	.	gene_id "MSTRG.6258"; transcript_id "MSTRG.6258.1"; exon_number "26";
chr19	StringTie	exon	42410609	42410772	1000	+	.	gene_id "MSTRG.6258"; transcript_id "MSTRG.6258.1"; exon_number "27";
chr19	StringTie	exon	42410855	42410955	1000	+	.	gene_id "MSTRG.6258"; transcript_id "MSTRG.6258.1"; exon_number "28";
chr19	StringTie	exon	42411257	42411595	1000	+	.	gene_id "MSTRG.6258"; transcript_id "MSTRG.6258.1"; exon_number "29";
chr19	StringTie	transcript	42387292	42411606	1000	+	.	gene_id "MSTRG.6258"; transcript_id "MSTRG.6258.2";
chr19	StringTie	exon	42387292	42387356	1000	+	.	gene_id "MSTRG.6258"; transcript_id "MSTRG.6258.2"; exon_number "1";
chr19	StringTie	exon	42392135	42392177	1000	+	.	gene_id "MSTRG.6258"; transcript_id "MSTRG.6258.2"; exon_number "2";
chr19	StringTie	exon	42392263	42392349	1000	+	.	gene_id "MSTRG.6258"; transcript_id "MSTRG.6258.2"; exon_number "3";
chr19	StringTie	exon	42392823	42392936	1000	+	.	gene_id "MSTRG.6258"; transcript_id "MSTRG.6258.2"; exon_number "4";
chr19	StringTie	exon	42396402	42396444	1000	+	.	gene_id "MSTRG.6258"; transcript_id "MSTRG.6258.2"; exon_number "5";
chr19	StringTie	exon	42396674	42396920	1000	+	.	gene_id "MSTRG.6258"; transcript_id "MSTRG.6258.2"; exon_number "6";
chr19	StringTie	exon	42397345	42397374	1000	+	.	gene_id "MSTRG.6258"; transcript_id "MSTRG.6258.2"; exon_number "7";
chr19	StringTie	exon	42398280	42398379	1000	+	.	gene_id "MSTRG.6258"; transcript_id "MSTRG.6258.2"; exon_number "8";
chr19	StringTie	exon	42398524	42398620	1000	+	.	gene_id "MSTRG.6258"; transcript_id "MSTRG.6258.2"; exon_number "9";
chr19	StringTie	exon	42398699	42398734	1000	+	.	gene_id "MSTRG.6258"; transcript_id "MSTRG.6258.2"; exon_number "10";
chr19	StringTie	exon	42399422	42399559	1000	+	.	gene_id "MSTRG.6258"; transcript_id "MSTRG.6258.2"; exon_number "11";
chr19	StringTie	exon	42400450	42400555	1000	+	.	gene_id "MSTRG.6258"; transcript_id "MSTRG.6258.2"; exon_number "12";
chr19	StringTie	exon	42402591	42402736	1000	+	.	gene_id "MSTRG.6258"; transcript_id "MSTRG.6258.2"; exon_number "13";
chr19	StringTie	exon	42406037	42406183	1000	+	.	gene_id "MSTRG.6258"; transcript_id "MSTRG.6258.2"; exon_number "14";
chr19	StringTie	exon	42406424	42406506	1000	+	.	gene_id "MSTRG.6258"; transcript_id "MSTRG.6258.2"; exon_number "15";
chr19	StringTie	exon	42406683	42406808	1000	+	.	gene_id "MSTRG.6258"; transcript_id "MSTRG.6258.2"; exon_number "16";
chr19	StringTie	exon	42406934	42407048	1000	+	.	gene_id "MSTRG.6258"; transcript_id "MSTRG.6258.2"; exon_number "17";
chr19	StringTie	exon	42407457	42407557	1000	+	.	gene_id "MSTRG.6258"; transcript_id "MSTRG.6258.2"; exon_number "18";
chr19	StringTie	exon	42407859	42407936	1000	+	.	gene_id "MSTRG.6258"; transcript_id "MSTRG.6258.2"; exon_number "19";
chr19	StringTie	exon	42408187	42408262	1000	+	.	gene_id "MSTRG.6258"; transcript_id "MSTRG.6258.2"; exon_number "20";
chr19	StringTie	exon	42408368	42408535	1000	+	.	gene_id "MSTRG.6258"; transcript_id "MSTRG.6258.2"; exon_number "21";
chr19	StringTie	exon	42409101	42409188	1000	+	.	gene_id "MSTRG.6258"; transcript_id "MSTRG.6258.2"; exon_number "22";
chr19	StringTie	exon	42409327	42409413	1000	+	.	gene_id "MSTRG.6258"; transcript_id "MSTRG.6258.2"; exon_number "23";
chr19	StringTie	exon	42409912	42409979	1000	+	.	gene_id "MSTRG.6258"; transcript_id "MSTRG.6258.2"; exon_number "24";
chr19	StringTie	exon	42410091	42410177	1000	+	.	gene_id "MSTRG.6258"; transcript_id "MSTRG.6258.2"; exon_number "25";
chr19	StringTie	exon	42410609	42410772	1000	+	.	gene_id "MSTRG.6258"; transcript_id "MSTRG.6258.2"; exon_number "26";
chr19	StringTie	exon	42410855	42410955	1000	+	.	gene_id "MSTRG.6258"; transcript_id "MSTRG.6258.2"; exon_number "27";
chr19	StringTie	exon	42411257	42411606	1000	+	.	gene_id "MSTRG.6258"; transcript_id "MSTRG.6258.2"; exon_number "28";
chr19	StringTie	transcript	42388437	42411606	1000	+	.	gene_id "MSTRG.6258"; transcript_id "MSTRG.6258.3";
chr19	StringTie	exon	42388437	42388560	1000	+	.	gene_id "MSTRG.6258"; transcript_id "MSTRG.6258.3"; exon_number "1";
chr19	StringTie	exon	42392135	42392177	1000	+	.	gene_id "MSTRG.6258"; transcript_id "MSTRG.6258.3"; exon_number "2";
chr19	StringTie	exon	42392263	42392349	1000	+	.	gene_id "MSTRG.6258"; transcript_id "MSTRG.6258.3"; exon_number "3";
chr19	StringTie	exon	42392823	42392936	1000	+	.	gene_id "MSTRG.6258"; transcript_id "MSTRG.6258.3"; exon_number "4";
chr19	StringTie	exon	42396402	42396444	1000	+	.	gene_id "MSTRG.6258"; transcript_id "MSTRG.6258.3"; exon_number "5";
chr19	StringTie	exon	42396674	42396920	1000	+	.	gene_id "MSTRG.6258"; transcript_id "MSTRG.6258.3"; exon_number "6";
chr19	StringTie	exon	42397345	42397374	1000	+	.	gene_id "MSTRG.6258"; transcript_id "MSTRG.6258.3"; exon_number "7";
chr19	StringTie	exon	42398280	42398379	1000	+	.	gene_id "MSTRG.6258"; transcript_id "MSTRG.6258.3"; exon_number "8";
chr19	StringTie	exon	42398524	42398620	1000	+	.	gene_id "MSTRG.6258"; transcript_id "MSTRG.6258.3"; exon_number "9";
chr19	StringTie	exon	42398699	42398734	1000	+	.	gene_id "MSTRG.6258"; transcript_id "MSTRG.6258.3"; exon_number "10";
chr19	StringTie	exon	42399422	42399559	1000	+	.	gene_id "MSTRG.6258"; transcript_id "MSTRG.6258.3"; exon_number "11";
chr19	StringTie	exon	42400450	42400555	1000	+	.	gene_id "MSTRG.6258"; transcript_id "MSTRG.6258.3"; exon_number "12";
chr19	StringTie	exon	42402591	42402736	1000	+	.	gene_id "MSTRG.6258"; transcript_id "MSTRG.6258.3"; exon_number "13";
chr19	StringTie	exon	42406037	42406183	1000	+	.	gene_id "MSTRG.6258"; transcript_id "MSTRG.6258.3"; exon_number "14";
chr19	StringTie	exon	42406424	42406506	1000	+	.	gene_id "MSTRG.6258"; transcript_id "MSTRG.6258.3"; exon_number "15";
chr19	StringTie	exon	42406683	42406808	1000	+	.	gene_id "MSTRG.6258"; transcript_id "MSTRG.6258.3"; exon_number "16";
chr19	StringTie	exon	42406934	42407048	1000	+	.	gene_id "MSTRG.6258"; transcript_id "MSTRG.6258.3"; exon_number "17";
chr19	StringTie	exon	42407457	42407557	1000	+	.	gene_id "MSTRG.6258"; transcript_id "MSTRG.6258.3"; exon_number "18";
chr19	StringTie	exon	42407859	42407936	1000	+	.	gene_id "MSTRG.6258"; transcript_id "MSTRG.6258.3"; exon_number "19";
chr19	StringTie	exon	42408187	42408262	1000	+	.	gene_id "MSTRG.6258"; transcript_id "MSTRG.6258.3"; exon_number "20";
chr19	StringTie	exon	42408368	42408535	1000	+	.	gene_id "MSTRG.6258"; transcript_id "MSTRG.6258.3"; exon_number "21";
chr19	StringTie	exon	42409101	42409188	1000	+	.	gene_id "MSTRG.6258"; transcript_id "MSTRG.6258.3"; exon_number "22";
chr19	StringTie	exon	42409327	42409413	1000	+	.	gene_id "MSTRG.6258"; transcript_id "MSTRG.6258.3"; exon_number "23";
chr19	StringTie	exon	42409912	42409979	1000	+	.	gene_id "MSTRG.6258"; transcript_id "MSTRG.6258.3"; exon_number "24";
chr19	StringTie	exon	42410091	42410177	1000	+	.	gene_id "MSTRG.6258"; transcript_id "MSTRG.6258.3"; exon_number "25";
chr19	StringTie	exon	42410855	42410955	1000	+	.	gene_id "MSTRG.6258"; transcript_id "MSTRG.6258.3"; exon_number "26";
chr19	StringTie	exon	42411257	42411606	1000	+	.	gene_id "MSTRG.6258"; transcript_id "MSTRG.6258.3"; exon_number "27";
chr19	StringTie	transcript	42388515	42411595	1000	+	.	gene_id "MSTRG.6258"; transcript_id "MSTRG.6258.4";
chr19	StringTie	exon	42388515	42388560	1000	+	.	gene_id "MSTRG.6258"; transcript_id "MSTRG.6258.4"; exon_number "1";
chr19	StringTie	exon	42392135	42392177	1000	+	.	gene_id "MSTRG.6258"; transcript_id "MSTRG.6258.4"; exon_number "2";
chr19	StringTie	exon	42392263	42392349	1000	+	.	gene_id "MSTRG.6258"; transcript_id "MSTRG.6258.4"; exon_number "3";
chr19	StringTie	exon	42392823	42392936	1000	+	.	gene_id "MSTRG.6258"; transcript_id "MSTRG.6258.4"; exon_number "4";
chr19	StringTie	exon	42396096	42396194	1000	+	.	gene_id "MSTRG.6258"; transcript_id "MSTRG.6258.4"; exon_number "5";
chr19	StringTie	exon	42396402	42396444	1000	+	.	gene_id "MSTRG.6258"; transcript_id "MSTRG.6258.4"; exon_number "6";
chr19	StringTie	exon	42396674	42396920	1000	+	.	gene_id "MSTRG.6258"; transcript_id "MSTRG.6258.4"; exon_number "7";
chr19	StringTie	exon	42397345	42397374	1000	+	.	gene_id "MSTRG.6258"; transcript_id "MSTRG.6258.4"; exon_number "8";
chr19	StringTie	exon	42398280	42398379	1000	+	.	gene_id "MSTRG.6258"; transcript_id "MSTRG.6258.4"; exon_number "9";
chr19	StringTie	exon	42398524	42398620	1000	+	.	gene_id "MSTRG.6258"; transcript_id "MSTRG.6258.4"; exon_number "10";
chr19	StringTie	exon	42398699	42398734	1000	+	.	gene_id "MSTRG.6258"; transcript_id "MSTRG.6258.4"; exon_number "11";
chr19	StringTie	exon	42399422	42399559	1000	+	.	gene_id "MSTRG.6258"; transcript_id "MSTRG.6258.4"; exon_number "12";
chr19	StringTie	exon	42400450	42400555	1000	+	.	gene_id "MSTRG.6258"; transcript_id "MSTRG.6258.4"; exon_number "13";
chr19	StringTie	exon	42402591	42402736	1000	+	.	gene_id "MSTRG.6258"; transcript_id "MSTRG.6258.4"; exon_number "14";
chr19	StringTie	exon	42406037	42406183	1000	+	.	gene_id "MSTRG.6258"; transcript_id "MSTRG.6258.4"; exon_number "15";
chr19	StringTie	exon	42406424	42406506	1000	+	.	gene_id "MSTRG.6258"; transcript_id "MSTRG.6258.4"; exon_number "16";
chr19	StringTie	exon	42406683	42406808	1000	+	.	gene_id "MSTRG.6258"; transcript_id "MSTRG.6258.4"; exon_number "17";
chr19	StringTie	exon	42406934	42407048	1000	+	.	gene_id "MSTRG.6258"; transcript_id "MSTRG.6258.4"; exon_number "18";
chr19	StringTie	exon	42407457	42407557	1000	+	.	gene_id "MSTRG.6258"; transcript_id "MSTRG.6258.4"; exon_number "19";
chr19	StringTie	exon	42407859	42407936	1000	+	.	gene_id "MSTRG.6258"; transcript_id "MSTRG.6258.4"; exon_number "20";
chr19	StringTie	exon	42408187	42408262	1000	+	.	gene_id "MSTRG.6258"; transcript_id "MSTRG.6258.4"; exon_number "21";
chr19	StringTie	exon	42408368	42408535	1000	+	.	gene_id "MSTRG.6258"; transcript_id "MSTRG.6258.4"; exon_number "22";
chr19	StringTie	exon	42409101	42409188	1000	+	.	gene_id "MSTRG.6258"; transcript_id "MSTRG.6258.4"; exon_number "23";
chr19	StringTie	exon	42409327	42409413	1000	+	.	gene_id "MSTRG.6258"; transcript_id "MSTRG.6258.4"; exon_number "24";
chr19	StringTie	exon	42409912	42409979	1000	+	.	gene_id "MSTRG.6258"; transcript_id "MSTRG.6258.4"; exon_number "25";
chr19	StringTie	exon	42410091	42410177	1000	+	.	gene_id "MSTRG.6258"; transcript_id "MSTRG.6258.4"; exon_number "26";
chr19	StringTie	exon	42410855	42410955	1000	+	.	gene_id "MSTRG.6258"; transcript_id "MSTRG.6258.4"; exon_number "27";
chr19	StringTie	exon	42411257	42411595	1000	+	.	gene_id "MSTRG.6258"; transcript_id "MSTRG.6258.4"; exon_number "28";
chr19	StringTie	transcript	42388515	42411595	1000	+	.	gene_id "MSTRG.6258"; transcript_id "MSTRG.6258.5";
chr19	StringTie	exon	42388515	42388560	1000	+	.	gene_id "MSTRG.6258"; transcript_id "MSTRG.6258.5"; exon_number "1";
chr19	StringTie	exon	42392135	42392177	1000	+	.	gene_id "MSTRG.6258"; transcript_id "MSTRG.6258.5"; exon_number "2";
chr19	StringTie	exon	42392263	42392349	1000	+	.	gene_id "MSTRG.6258"; transcript_id "MSTRG.6258.5"; exon_number "3";
chr19	StringTie	exon	42392823	42392936	1000	+	.	gene_id "MSTRG.6258"; transcript_id "MSTRG.6258.5"; exon_number "4";
chr19	StringTie	exon	42396402	42396444	1000	+	.	gene_id "MSTRG.6258"; transcript_id "MSTRG.6258.5"; exon_number "5";
chr19	StringTie	exon	42396674	42396920	1000	+	.	gene_id "MSTRG.6258"; transcript_id "MSTRG.6258.5"; exon_number "6";
chr19	StringTie	exon	42397345	42397374	1000	+	.	gene_id "MSTRG.6258"; transcript_id "MSTRG.6258.5"; exon_number "7";
chr19	StringTie	exon	42398280	42398379	1000	+	.	gene_id "MSTRG.6258"; transcript_id "MSTRG.6258.5"; exon_number "8";
chr19	StringTie	exon	42398524	42398620	1000	+	.	gene_id "MSTRG.6258"; transcript_id "MSTRG.6258.5"; exon_number "9";
chr19	StringTie	exon	42398699	42398734	1000	+	.	gene_id "MSTRG.6258"; transcript_id "MSTRG.6258.5"; exon_number "10";
chr19	StringTie	exon	42399422	42399559	1000	+	.	gene_id "MSTRG.6258"; transcript_id "MSTRG.6258.5"; exon_number "11";
chr19	StringTie	exon	42400450	42400555	1000	+	.	gene_id "MSTRG.6258"; transcript_id "MSTRG.6258.5"; exon_number "12";
chr19	StringTie	exon	42402591	42402736	1000	+	.	gene_id "MSTRG.6258"; transcript_id "MSTRG.6258.5"; exon_number "13";
chr19	StringTie	exon	42406037	42406183	1000	+	.	gene_id "MSTRG.6258"; transcript_id "MSTRG.6258.5"; exon_number "14";
chr19	StringTie	exon	42406424	42406506	1000	+	.	gene_id "MSTRG.6258"; transcript_id "MSTRG.6258.5"; exon_number "15";
chr19	StringTie	exon	42406683	42406808	1000	+	.	gene_id "MSTRG.6258"; transcript_id "MSTRG.6258.5"; exon_number "16";
chr19	StringTie	exon	42406934	42407048	1000	+	.	gene_id "MSTRG.6258"; transcript_id "MSTRG.6258.5"; exon_number "17";
chr19	StringTie	exon	42407457	42407557	1000	+	.	gene_id "MSTRG.6258"; transcript_id "MSTRG.6258.5"; exon_number "18";
chr19	StringTie	exon	42407859	42407936	1000	+	.	gene_id "MSTRG.6258"; transcript_id "MSTRG.6258.5"; exon_number "19";
chr19	StringTie	exon	42408187	42408262	1000	+	.	gene_id "MSTRG.6258"; transcript_id "MSTRG.6258.5"; exon_number "20";
chr19	StringTie	exon	42408368	42408535	1000	+	.	gene_id "MSTRG.6258"; transcript_id "MSTRG.6258.5"; exon_number "21";
chr19	StringTie	exon	42409101	42409188	1000	+	.	gene_id "MSTRG.6258"; transcript_id "MSTRG.6258.5"; exon_number "22";
chr19	StringTie	exon	42409327	42409413	1000	+	.	gene_id "MSTRG.6258"; transcript_id "MSTRG.6258.5"; exon_number "23";
chr19	StringTie	exon	42409912	42409979	1000	+	.	gene_id "MSTRG.6258"; transcript_id "MSTRG.6258.5"; exon_number "24";
chr19	StringTie	exon	42410091	42410177	1000	+	.	gene_id "MSTRG.6258"; transcript_id "MSTRG.6258.5"; exon_number "25";
chr19	StringTie	exon	42410609	42410772	1000	+	.	gene_id "MSTRG.6258"; transcript_id "MSTRG.6258.5"; exon_number "26";
chr19	StringTie	exon	42410855	42410955	1000	+	.	gene_id "MSTRG.6258"; transcript_id "MSTRG.6258.5"; exon_number "27";
chr19	StringTie	exon	42411257	42411595	1000	+	.	gene_id "MSTRG.6258"; transcript_id "MSTRG.6258.5"; exon_number "28";
chr19	StringTie	transcript	42460833	42463542	1000	-	.	gene_id "MSTRG.6259"; transcript_id "MSTRG.6259.1";
chr19	StringTie	exon	42460833	42461086	1000	-	.	gene_id "MSTRG.6259"; transcript_id "MSTRG.6259.1"; exon_number "1";
chr19	StringTie	exon	42461170	42461271	1000	-	.	gene_id "MSTRG.6259"; transcript_id "MSTRG.6259.1"; exon_number "2";
chr19	StringTie	exon	42462438	42462535	1000	-	.	gene_id "MSTRG.6259"; transcript_id "MSTRG.6259.1"; exon_number "3";
chr19	StringTie	exon	42462888	42463100	1000	-	.	gene_id "MSTRG.6259"; transcript_id "MSTRG.6259.1"; exon_number "4";
chr19	StringTie	exon	42463389	42463542	1000	-	.	gene_id "MSTRG.6259"; transcript_id "MSTRG.6259.1"; exon_number "5";
chr19	StringTie	transcript	42460833	42463451	1000	-	.	gene_id "MSTRG.6259"; transcript_id "MSTRG.6259.2";
chr19	StringTie	exon	42460833	42461086	1000	-	.	gene_id "MSTRG.6259"; transcript_id "MSTRG.6259.2"; exon_number "1";
chr19	StringTie	exon	42462438	42462535	1000	-	.	gene_id "MSTRG.6259"; transcript_id "MSTRG.6259.2"; exon_number "2";
chr19	StringTie	exon	42462888	42463100	1000	-	.	gene_id "MSTRG.6259"; transcript_id "MSTRG.6259.2"; exon_number "3";
chr19	StringTie	exon	42463389	42463451	1000	-	.	gene_id "MSTRG.6259"; transcript_id "MSTRG.6259.2"; exon_number "4";
chr19	StringTie	transcript	42580318	42585557	1000	+	.	gene_id "MSTRG.6260"; transcript_id "MSTRG.6260.1";
chr19	StringTie	exon	42580318	42580438	1000	+	.	gene_id "MSTRG.6260"; transcript_id "MSTRG.6260.1"; exon_number "1";
chr19	StringTie	exon	42582739	42585557	1000	+	.	gene_id "MSTRG.6260"; transcript_id "MSTRG.6260.1"; exon_number "2";
chr19	StringTie	transcript	42702768	42721894	1000	-	.	gene_id "MSTRG.6261"; transcript_id "MSTRG.6261.1";
chr19	StringTie	exon	42702768	42703981	1000	-	.	gene_id "MSTRG.6261"; transcript_id "MSTRG.6261.1"; exon_number "1";
chr19	StringTie	exon	42713852	42713992	1000	-	.	gene_id "MSTRG.6261"; transcript_id "MSTRG.6261.1"; exon_number "2";
chr19	StringTie	exon	42719285	42719404	1000	-	.	gene_id "MSTRG.6261"; transcript_id "MSTRG.6261.1"; exon_number "3";
chr19	StringTie	exon	42721784	42721894	1000	-	.	gene_id "MSTRG.6261"; transcript_id "MSTRG.6261.1"; exon_number "4";
chr19	StringTie	transcript	42702768	42724275	1000	-	.	gene_id "MSTRG.6261"; transcript_id "MSTRG.6261.2";
chr19	StringTie	exon	42702768	42703981	1000	-	.	gene_id "MSTRG.6261"; transcript_id "MSTRG.6261.2"; exon_number "1";
chr19	StringTie	exon	42713852	42713992	1000	-	.	gene_id "MSTRG.6261"; transcript_id "MSTRG.6261.2"; exon_number "2";
chr19	StringTie	exon	42719285	42719404	1000	-	.	gene_id "MSTRG.6261"; transcript_id "MSTRG.6261.2"; exon_number "3";
chr19	StringTie	exon	42724226	42724275	1000	-	.	gene_id "MSTRG.6261"; transcript_id "MSTRG.6261.2"; exon_number "4";
chr19	StringTie	transcript	42703511	42721868	1000	-	.	gene_id "MSTRG.6261"; transcript_id "MSTRG.6261.3";
chr19	StringTie	exon	42703511	42703981	1000	-	.	gene_id "MSTRG.6261"; transcript_id "MSTRG.6261.3"; exon_number "1";
chr19	StringTie	exon	42713852	42713992	1000	-	.	gene_id "MSTRG.6261"; transcript_id "MSTRG.6261.3"; exon_number "2";
chr19	StringTie	exon	42719285	42719404	1000	-	.	gene_id "MSTRG.6261"; transcript_id "MSTRG.6261.3"; exon_number "3";
chr19	StringTie	exon	42720832	42721197	1000	-	.	gene_id "MSTRG.6261"; transcript_id "MSTRG.6261.3"; exon_number "4";
chr19	StringTie	exon	42721784	42721868	1000	-	.	gene_id "MSTRG.6261"; transcript_id "MSTRG.6261.3"; exon_number "5";
chr19	StringTie	transcript	42724423	42732353	1000	+	.	gene_id "MSTRG.6262"; transcript_id "MSTRG.6262.1";
chr19	StringTie	exon	42724423	42724539	1000	+	.	gene_id "MSTRG.6262"; transcript_id "MSTRG.6262.1"; exon_number "1";
chr19	StringTie	exon	42728367	42728457	1000	+	.	gene_id "MSTRG.6262"; transcript_id "MSTRG.6262.1"; exon_number "2";
chr19	StringTie	exon	42728539	42732353	1000	+	.	gene_id "MSTRG.6262"; transcript_id "MSTRG.6262.1"; exon_number "3";
chr19	StringTie	transcript	42734338	42746745	1000	-	.	gene_id "MSTRG.6263"; transcript_id "MSTRG.6263.1";
chr19	StringTie	exon	42734338	42735019	1000	-	.	gene_id "MSTRG.6263"; transcript_id "MSTRG.6263.1"; exon_number "1";
chr19	StringTie	exon	42736209	42736301	1000	-	.	gene_id "MSTRG.6263"; transcript_id "MSTRG.6263.1"; exon_number "2";
chr19	StringTie	exon	42736648	42736834	1000	-	.	gene_id "MSTRG.6263"; transcript_id "MSTRG.6263.1"; exon_number "3";
chr19	StringTie	exon	42737262	42737357	1000	-	.	gene_id "MSTRG.6263"; transcript_id "MSTRG.6263.1"; exon_number "4";
chr19	StringTie	exon	42737438	42737535	1000	-	.	gene_id "MSTRG.6263"; transcript_id "MSTRG.6263.1"; exon_number "5";
chr19	StringTie	exon	42738505	42738611	1000	-	.	gene_id "MSTRG.6263"; transcript_id "MSTRG.6263.1"; exon_number "6";
chr19	StringTie	exon	42738700	42738830	1000	-	.	gene_id "MSTRG.6263"; transcript_id "MSTRG.6263.1"; exon_number "7";
chr19	StringTie	exon	42740758	42740868	1000	-	.	gene_id "MSTRG.6263"; transcript_id "MSTRG.6263.1"; exon_number "8";
chr19	StringTie	exon	42741010	42741093	1000	-	.	gene_id "MSTRG.6263"; transcript_id "MSTRG.6263.1"; exon_number "9";
chr19	StringTie	exon	42744107	42744294	1000	-	.	gene_id "MSTRG.6263"; transcript_id "MSTRG.6263.1"; exon_number "10";
chr19	StringTie	exon	42746335	42746745	1000	-	.	gene_id "MSTRG.6263"; transcript_id "MSTRG.6263.1"; exon_number "11";
chr19	StringTie	transcript	42751724	42759309	1000	-	.	gene_id "MSTRG.6264"; transcript_id "MSTRG.6264.1";
chr19	StringTie	exon	42751724	42753890	1000	-	.	gene_id "MSTRG.6264"; transcript_id "MSTRG.6264.1"; exon_number "1";
chr19	StringTie	exon	42753979	42754094	1000	-	.	gene_id "MSTRG.6264"; transcript_id "MSTRG.6264.1"; exon_number "2";
chr19	StringTie	exon	42754483	42754717	1000	-	.	gene_id "MSTRG.6264"; transcript_id "MSTRG.6264.1"; exon_number "3";
chr19	StringTie	exon	42759130	42759309	1000	-	.	gene_id "MSTRG.6264"; transcript_id "MSTRG.6264.1"; exon_number "4";
chr19	StringTie	transcript	42773236	42799948	1000	+	.	gene_id "MSTRG.6265"; transcript_id "MSTRG.6265.1";
chr19	StringTie	exon	42773236	42773533	1000	+	.	gene_id "MSTRG.6265"; transcript_id "MSTRG.6265.1"; exon_number "1";
chr19	StringTie	exon	42775926	42778729	1000	+	.	gene_id "MSTRG.6265"; transcript_id "MSTRG.6265.1"; exon_number "2";
chr19	StringTie	exon	42790923	42791072	1000	+	.	gene_id "MSTRG.6265"; transcript_id "MSTRG.6265.1"; exon_number "3";
chr19	StringTie	exon	42791158	42791392	1000	+	.	gene_id "MSTRG.6265"; transcript_id "MSTRG.6265.1"; exon_number "4";
chr19	StringTie	exon	42791472	42791601	1000	+	.	gene_id "MSTRG.6265"; transcript_id "MSTRG.6265.1"; exon_number "5";
chr19	StringTie	exon	42791697	42791879	1000	+	.	gene_id "MSTRG.6265"; transcript_id "MSTRG.6265.1"; exon_number "6";
chr19	StringTie	exon	42791962	42792127	1000	+	.	gene_id "MSTRG.6265"; transcript_id "MSTRG.6265.1"; exon_number "7";
chr19	StringTie	exon	42793040	42793242	1000	+	.	gene_id "MSTRG.6265"; transcript_id "MSTRG.6265.1"; exon_number "8";
chr19	StringTie	exon	42793333	42793558	1000	+	.	gene_id "MSTRG.6265"; transcript_id "MSTRG.6265.1"; exon_number "9";
chr19	StringTie	exon	42794000	42794103	1000	+	.	gene_id "MSTRG.6265"; transcript_id "MSTRG.6265.1"; exon_number "10";
chr19	StringTie	exon	42794385	42795618	1000	+	.	gene_id "MSTRG.6265"; transcript_id "MSTRG.6265.1"; exon_number "11";
chr19	StringTie	exon	42795710	42795897	1000	+	.	gene_id "MSTRG.6265"; transcript_id "MSTRG.6265.1"; exon_number "12";
chr19	StringTie	exon	42796238	42796359	1000	+	.	gene_id "MSTRG.6265"; transcript_id "MSTRG.6265.1"; exon_number "13";
chr19	StringTie	exon	42796452	42796618	1000	+	.	gene_id "MSTRG.6265"; transcript_id "MSTRG.6265.1"; exon_number "14";
chr19	StringTie	exon	42796718	42797011	1000	+	.	gene_id "MSTRG.6265"; transcript_id "MSTRG.6265.1"; exon_number "15";
chr19	StringTie	exon	42797108	42797433	1000	+	.	gene_id "MSTRG.6265"; transcript_id "MSTRG.6265.1"; exon_number "16";
chr19	StringTie	exon	42797744	42797988	1000	+	.	gene_id "MSTRG.6265"; transcript_id "MSTRG.6265.1"; exon_number "17";
chr19	StringTie	exon	42798087	42798241	1000	+	.	gene_id "MSTRG.6265"; transcript_id "MSTRG.6265.1"; exon_number "18";
chr19	StringTie	exon	42798325	42798456	1000	+	.	gene_id "MSTRG.6265"; transcript_id "MSTRG.6265.1"; exon_number "19";
chr19	StringTie	exon	42798756	42798887	1000	+	.	gene_id "MSTRG.6265"; transcript_id "MSTRG.6265.1"; exon_number "20";
chr19	StringTie	exon	42798976	42799948	1000	+	.	gene_id "MSTRG.6265"; transcript_id "MSTRG.6265.1"; exon_number "21";
chr19	StringTie	transcript	42773342	42799948	1000	+	.	gene_id "MSTRG.6265"; transcript_id "MSTRG.6265.2";
chr19	StringTie	exon	42773342	42773533	1000	+	.	gene_id "MSTRG.6265"; transcript_id "MSTRG.6265.2"; exon_number "1";
chr19	StringTie	exon	42775926	42778729	1000	+	.	gene_id "MSTRG.6265"; transcript_id "MSTRG.6265.2"; exon_number "2";
chr19	StringTie	exon	42790923	42791072	1000	+	.	gene_id "MSTRG.6265"; transcript_id "MSTRG.6265.2"; exon_number "3";
chr19	StringTie	exon	42791158	42791392	1000	+	.	gene_id "MSTRG.6265"; transcript_id "MSTRG.6265.2"; exon_number "4";
chr19	StringTie	exon	42791472	42791601	1000	+	.	gene_id "MSTRG.6265"; transcript_id "MSTRG.6265.2"; exon_number "5";
chr19	StringTie	exon	42791697	42791879	1000	+	.	gene_id "MSTRG.6265"; transcript_id "MSTRG.6265.2"; exon_number "6";
chr19	StringTie	exon	42791962	42792127	1000	+	.	gene_id "MSTRG.6265"; transcript_id "MSTRG.6265.2"; exon_number "7";
chr19	StringTie	exon	42793040	42793242	1000	+	.	gene_id "MSTRG.6265"; transcript_id "MSTRG.6265.2"; exon_number "8";
chr19	StringTie	exon	42793333	42793558	1000	+	.	gene_id "MSTRG.6265"; transcript_id "MSTRG.6265.2"; exon_number "9";
chr19	StringTie	exon	42794000	42794103	1000	+	.	gene_id "MSTRG.6265"; transcript_id "MSTRG.6265.2"; exon_number "10";
chr19	StringTie	exon	42794385	42795618	1000	+	.	gene_id "MSTRG.6265"; transcript_id "MSTRG.6265.2"; exon_number "11";
chr19	StringTie	exon	42795710	42795897	1000	+	.	gene_id "MSTRG.6265"; transcript_id "MSTRG.6265.2"; exon_number "12";
chr19	StringTie	exon	42796238	42796359	1000	+	.	gene_id "MSTRG.6265"; transcript_id "MSTRG.6265.2"; exon_number "13";
chr19	StringTie	exon	42796452	42796618	1000	+	.	gene_id "MSTRG.6265"; transcript_id "MSTRG.6265.2"; exon_number "14";
chr19	StringTie	exon	42796718	42797011	1000	+	.	gene_id "MSTRG.6265"; transcript_id "MSTRG.6265.2"; exon_number "15";
chr19	StringTie	exon	42797108	42797433	1000	+	.	gene_id "MSTRG.6265"; transcript_id "MSTRG.6265.2"; exon_number "16";
chr19	StringTie	exon	42797744	42797988	1000	+	.	gene_id "MSTRG.6265"; transcript_id "MSTRG.6265.2"; exon_number "17";
chr19	StringTie	exon	42798090	42798241	1000	+	.	gene_id "MSTRG.6265"; transcript_id "MSTRG.6265.2"; exon_number "18";
chr19	StringTie	exon	42798325	42798456	1000	+	.	gene_id "MSTRG.6265"; transcript_id "MSTRG.6265.2"; exon_number "19";
chr19	StringTie	exon	42798756	42798887	1000	+	.	gene_id "MSTRG.6265"; transcript_id "MSTRG.6265.2"; exon_number "20";
chr19	StringTie	exon	42798976	42799948	1000	+	.	gene_id "MSTRG.6265"; transcript_id "MSTRG.6265.2"; exon_number "21";
chr19	StringTie	transcript	42773342	42799948	1000	+	.	gene_id "MSTRG.6265"; transcript_id "MSTRG.6265.3";
chr19	StringTie	exon	42773342	42773533	1000	+	.	gene_id "MSTRG.6265"; transcript_id "MSTRG.6265.3"; exon_number "1";
chr19	StringTie	exon	42775926	42778729	1000	+	.	gene_id "MSTRG.6265"; transcript_id "MSTRG.6265.3"; exon_number "2";
chr19	StringTie	exon	42790923	42791072	1000	+	.	gene_id "MSTRG.6265"; transcript_id "MSTRG.6265.3"; exon_number "3";
chr19	StringTie	exon	42791158	42791392	1000	+	.	gene_id "MSTRG.6265"; transcript_id "MSTRG.6265.3"; exon_number "4";
chr19	StringTie	exon	42791472	42791601	1000	+	.	gene_id "MSTRG.6265"; transcript_id "MSTRG.6265.3"; exon_number "5";
chr19	StringTie	exon	42791697	42791879	1000	+	.	gene_id "MSTRG.6265"; transcript_id "MSTRG.6265.3"; exon_number "6";
chr19	StringTie	exon	42791962	42792127	1000	+	.	gene_id "MSTRG.6265"; transcript_id "MSTRG.6265.3"; exon_number "7";
chr19	StringTie	exon	42793040	42793242	1000	+	.	gene_id "MSTRG.6265"; transcript_id "MSTRG.6265.3"; exon_number "8";
chr19	StringTie	exon	42793333	42793558	1000	+	.	gene_id "MSTRG.6265"; transcript_id "MSTRG.6265.3"; exon_number "9";
chr19	StringTie	exon	42794000	42794103	1000	+	.	gene_id "MSTRG.6265"; transcript_id "MSTRG.6265.3"; exon_number "10";
chr19	StringTie	exon	42794385	42795618	1000	+	.	gene_id "MSTRG.6265"; transcript_id "MSTRG.6265.3"; exon_number "11";
chr19	StringTie	exon	42795710	42795897	1000	+	.	gene_id "MSTRG.6265"; transcript_id "MSTRG.6265.3"; exon_number "12";
chr19	StringTie	exon	42796238	42796359	1000	+	.	gene_id "MSTRG.6265"; transcript_id "MSTRG.6265.3"; exon_number "13";
chr19	StringTie	exon	42796452	42796618	1000	+	.	gene_id "MSTRG.6265"; transcript_id "MSTRG.6265.3"; exon_number "14";
chr19	StringTie	exon	42796718	42797011	1000	+	.	gene_id "MSTRG.6265"; transcript_id "MSTRG.6265.3"; exon_number "15";
chr19	StringTie	exon	42797108	42797433	1000	+	.	gene_id "MSTRG.6265"; transcript_id "MSTRG.6265.3"; exon_number "16";
chr19	StringTie	exon	42797744	42797988	1000	+	.	gene_id "MSTRG.6265"; transcript_id "MSTRG.6265.3"; exon_number "17";
chr19	StringTie	exon	42798087	42798241	1000	+	.	gene_id "MSTRG.6265"; transcript_id "MSTRG.6265.3"; exon_number "18";
chr19	StringTie	exon	42798325	42798450	1000	+	.	gene_id "MSTRG.6265"; transcript_id "MSTRG.6265.3"; exon_number "19";
chr19	StringTie	exon	42798756	42798887	1000	+	.	gene_id "MSTRG.6265"; transcript_id "MSTRG.6265.3"; exon_number "20";
chr19	StringTie	exon	42798976	42799948	1000	+	.	gene_id "MSTRG.6265"; transcript_id "MSTRG.6265.3"; exon_number "21";
chr19	StringTie	transcript	42781785	42799948	1000	+	.	gene_id "MSTRG.6265"; transcript_id "MSTRG.6265.4";
chr19	StringTie	exon	42781785	42782438	1000	+	.	gene_id "MSTRG.6265"; transcript_id "MSTRG.6265.4"; exon_number "1";
chr19	StringTie	exon	42790923	42791072	1000	+	.	gene_id "MSTRG.6265"; transcript_id "MSTRG.6265.4"; exon_number "2";
chr19	StringTie	exon	42791158	42791392	1000	+	.	gene_id "MSTRG.6265"; transcript_id "MSTRG.6265.4"; exon_number "3";
chr19	StringTie	exon	42791472	42791601	1000	+	.	gene_id "MSTRG.6265"; transcript_id "MSTRG.6265.4"; exon_number "4";
chr19	StringTie	exon	42791697	42791879	1000	+	.	gene_id "MSTRG.6265"; transcript_id "MSTRG.6265.4"; exon_number "5";
chr19	StringTie	exon	42791962	42792127	1000	+	.	gene_id "MSTRG.6265"; transcript_id "MSTRG.6265.4"; exon_number "6";
chr19	StringTie	exon	42793040	42793242	1000	+	.	gene_id "MSTRG.6265"; transcript_id "MSTRG.6265.4"; exon_number "7";
chr19	StringTie	exon	42793333	42793558	1000	+	.	gene_id "MSTRG.6265"; transcript_id "MSTRG.6265.4"; exon_number "8";
chr19	StringTie	exon	42794000	42794103	1000	+	.	gene_id "MSTRG.6265"; transcript_id "MSTRG.6265.4"; exon_number "9";
chr19	StringTie	exon	42794385	42795618	1000	+	.	gene_id "MSTRG.6265"; transcript_id "MSTRG.6265.4"; exon_number "10";
chr19	StringTie	exon	42795710	42795897	1000	+	.	gene_id "MSTRG.6265"; transcript_id "MSTRG.6265.4"; exon_number "11";
chr19	StringTie	exon	42796238	42796359	1000	+	.	gene_id "MSTRG.6265"; transcript_id "MSTRG.6265.4"; exon_number "12";
chr19	StringTie	exon	42796452	42796618	1000	+	.	gene_id "MSTRG.6265"; transcript_id "MSTRG.6265.4"; exon_number "13";
chr19	StringTie	exon	42796721	42797011	1000	+	.	gene_id "MSTRG.6265"; transcript_id "MSTRG.6265.4"; exon_number "14";
chr19	StringTie	exon	42797111	42797433	1000	+	.	gene_id "MSTRG.6265"; transcript_id "MSTRG.6265.4"; exon_number "15";
chr19	StringTie	exon	42797744	42797988	1000	+	.	gene_id "MSTRG.6265"; transcript_id "MSTRG.6265.4"; exon_number "16";
chr19	StringTie	exon	42798090	42798241	1000	+	.	gene_id "MSTRG.6265"; transcript_id "MSTRG.6265.4"; exon_number "17";
chr19	StringTie	exon	42798325	42798456	1000	+	.	gene_id "MSTRG.6265"; transcript_id "MSTRG.6265.4"; exon_number "18";
chr19	StringTie	exon	42798756	42798887	1000	+	.	gene_id "MSTRG.6265"; transcript_id "MSTRG.6265.4"; exon_number "19";
chr19	StringTie	exon	42798976	42799948	1000	+	.	gene_id "MSTRG.6265"; transcript_id "MSTRG.6265.4"; exon_number "20";
chr19	StringTie	transcript	42788172	42799948	1000	+	.	gene_id "MSTRG.6265"; transcript_id "MSTRG.6265.5";
chr19	StringTie	exon	42788172	42788923	1000	+	.	gene_id "MSTRG.6265"; transcript_id "MSTRG.6265.5"; exon_number "1";
chr19	StringTie	exon	42790923	42791072	1000	+	.	gene_id "MSTRG.6265"; transcript_id "MSTRG.6265.5"; exon_number "2";
chr19	StringTie	exon	42791158	42791392	1000	+	.	gene_id "MSTRG.6265"; transcript_id "MSTRG.6265.5"; exon_number "3";
chr19	StringTie	exon	42791472	42791601	1000	+	.	gene_id "MSTRG.6265"; transcript_id "MSTRG.6265.5"; exon_number "4";
chr19	StringTie	exon	42791697	42791879	1000	+	.	gene_id "MSTRG.6265"; transcript_id "MSTRG.6265.5"; exon_number "5";
chr19	StringTie	exon	42791962	42792127	1000	+	.	gene_id "MSTRG.6265"; transcript_id "MSTRG.6265.5"; exon_number "6";
chr19	StringTie	exon	42793040	42793242	1000	+	.	gene_id "MSTRG.6265"; transcript_id "MSTRG.6265.5"; exon_number "7";
chr19	StringTie	exon	42793333	42793558	1000	+	.	gene_id "MSTRG.6265"; transcript_id "MSTRG.6265.5"; exon_number "8";
chr19	StringTie	exon	42794000	42794103	1000	+	.	gene_id "MSTRG.6265"; transcript_id "MSTRG.6265.5"; exon_number "9";
chr19	StringTie	exon	42794385	42795618	1000	+	.	gene_id "MSTRG.6265"; transcript_id "MSTRG.6265.5"; exon_number "10";
chr19	StringTie	exon	42795710	42795897	1000	+	.	gene_id "MSTRG.6265"; transcript_id "MSTRG.6265.5"; exon_number "11";
chr19	StringTie	exon	42796238	42796359	1000	+	.	gene_id "MSTRG.6265"; transcript_id "MSTRG.6265.5"; exon_number "12";
chr19	StringTie	exon	42796452	42796618	1000	+	.	gene_id "MSTRG.6265"; transcript_id "MSTRG.6265.5"; exon_number "13";
chr19	StringTie	exon	42796721	42797011	1000	+	.	gene_id "MSTRG.6265"; transcript_id "MSTRG.6265.5"; exon_number "14";
chr19	StringTie	exon	42797111	42797433	1000	+	.	gene_id "MSTRG.6265"; transcript_id "MSTRG.6265.5"; exon_number "15";
chr19	StringTie	exon	42797744	42797988	1000	+	.	gene_id "MSTRG.6265"; transcript_id "MSTRG.6265.5"; exon_number "16";
chr19	StringTie	exon	42798087	42798241	1000	+	.	gene_id "MSTRG.6265"; transcript_id "MSTRG.6265.5"; exon_number "17";
chr19	StringTie	exon	42798325	42798456	1000	+	.	gene_id "MSTRG.6265"; transcript_id "MSTRG.6265.5"; exon_number "18";
chr19	StringTie	exon	42798756	42798887	1000	+	.	gene_id "MSTRG.6265"; transcript_id "MSTRG.6265.5"; exon_number "19";
chr19	StringTie	exon	42798976	42799948	1000	+	.	gene_id "MSTRG.6265"; transcript_id "MSTRG.6265.5"; exon_number "20";
chr19	StringTie	transcript	42788817	42799949	1000	+	.	gene_id "MSTRG.6265"; transcript_id "MSTRG.6265.6";
chr19	StringTie	exon	42788817	42788923	1000	+	.	gene_id "MSTRG.6265"; transcript_id "MSTRG.6265.6"; exon_number "1";
chr19	StringTie	exon	42790923	42791072	1000	+	.	gene_id "MSTRG.6265"; transcript_id "MSTRG.6265.6"; exon_number "2";
chr19	StringTie	exon	42791158	42791392	1000	+	.	gene_id "MSTRG.6265"; transcript_id "MSTRG.6265.6"; exon_number "3";
chr19	StringTie	exon	42791472	42791601	1000	+	.	gene_id "MSTRG.6265"; transcript_id "MSTRG.6265.6"; exon_number "4";
chr19	StringTie	exon	42791697	42791879	1000	+	.	gene_id "MSTRG.6265"; transcript_id "MSTRG.6265.6"; exon_number "5";
chr19	StringTie	exon	42791962	42792127	1000	+	.	gene_id "MSTRG.6265"; transcript_id "MSTRG.6265.6"; exon_number "6";
chr19	StringTie	exon	42793040	42793242	1000	+	.	gene_id "MSTRG.6265"; transcript_id "MSTRG.6265.6"; exon_number "7";
chr19	StringTie	exon	42793333	42793558	1000	+	.	gene_id "MSTRG.6265"; transcript_id "MSTRG.6265.6"; exon_number "8";
chr19	StringTie	exon	42794000	42794103	1000	+	.	gene_id "MSTRG.6265"; transcript_id "MSTRG.6265.6"; exon_number "9";
chr19	StringTie	exon	42794385	42795618	1000	+	.	gene_id "MSTRG.6265"; transcript_id "MSTRG.6265.6"; exon_number "10";
chr19	StringTie	exon	42795710	42795897	1000	+	.	gene_id "MSTRG.6265"; transcript_id "MSTRG.6265.6"; exon_number "11";
chr19	StringTie	exon	42796238	42796359	1000	+	.	gene_id "MSTRG.6265"; transcript_id "MSTRG.6265.6"; exon_number "12";
chr19	StringTie	exon	42796452	42796618	1000	+	.	gene_id "MSTRG.6265"; transcript_id "MSTRG.6265.6"; exon_number "13";
chr19	StringTie	exon	42796718	42797011	1000	+	.	gene_id "MSTRG.6265"; transcript_id "MSTRG.6265.6"; exon_number "14";
chr19	StringTie	exon	42797108	42797433	1000	+	.	gene_id "MSTRG.6265"; transcript_id "MSTRG.6265.6"; exon_number "15";
chr19	StringTie	exon	42797744	42797988	1000	+	.	gene_id "MSTRG.6265"; transcript_id "MSTRG.6265.6"; exon_number "16";
chr19	StringTie	exon	42798087	42798241	1000	+	.	gene_id "MSTRG.6265"; transcript_id "MSTRG.6265.6"; exon_number "17";
chr19	StringTie	exon	42798325	42798456	1000	+	.	gene_id "MSTRG.6265"; transcript_id "MSTRG.6265.6"; exon_number "18";
chr19	StringTie	exon	42798756	42798887	1000	+	.	gene_id "MSTRG.6265"; transcript_id "MSTRG.6265.6"; exon_number "19";
chr19	StringTie	exon	42798976	42799949	1000	+	.	gene_id "MSTRG.6265"; transcript_id "MSTRG.6265.6"; exon_number "20";
chr19	StringTie	transcript	42788817	42799948	1000	+	.	gene_id "MSTRG.6265"; transcript_id "MSTRG.6265.7";
chr19	StringTie	exon	42788817	42788923	1000	+	.	gene_id "MSTRG.6265"; transcript_id "MSTRG.6265.7"; exon_number "1";
chr19	StringTie	exon	42790923	42791072	1000	+	.	gene_id "MSTRG.6265"; transcript_id "MSTRG.6265.7"; exon_number "2";
chr19	StringTie	exon	42791158	42791392	1000	+	.	gene_id "MSTRG.6265"; transcript_id "MSTRG.6265.7"; exon_number "3";
chr19	StringTie	exon	42791472	42791601	1000	+	.	gene_id "MSTRG.6265"; transcript_id "MSTRG.6265.7"; exon_number "4";
chr19	StringTie	exon	42791697	42791879	1000	+	.	gene_id "MSTRG.6265"; transcript_id "MSTRG.6265.7"; exon_number "5";
chr19	StringTie	exon	42791962	42792127	1000	+	.	gene_id "MSTRG.6265"; transcript_id "MSTRG.6265.7"; exon_number "6";
chr19	StringTie	exon	42793040	42793242	1000	+	.	gene_id "MSTRG.6265"; transcript_id "MSTRG.6265.7"; exon_number "7";
chr19	StringTie	exon	42793333	42793558	1000	+	.	gene_id "MSTRG.6265"; transcript_id "MSTRG.6265.7"; exon_number "8";
chr19	StringTie	exon	42794000	42794103	1000	+	.	gene_id "MSTRG.6265"; transcript_id "MSTRG.6265.7"; exon_number "9";
chr19	StringTie	exon	42794385	42795618	1000	+	.	gene_id "MSTRG.6265"; transcript_id "MSTRG.6265.7"; exon_number "10";
chr19	StringTie	exon	42795710	42795897	1000	+	.	gene_id "MSTRG.6265"; transcript_id "MSTRG.6265.7"; exon_number "11";
chr19	StringTie	exon	42796238	42796359	1000	+	.	gene_id "MSTRG.6265"; transcript_id "MSTRG.6265.7"; exon_number "12";
chr19	StringTie	exon	42796452	42796618	1000	+	.	gene_id "MSTRG.6265"; transcript_id "MSTRG.6265.7"; exon_number "13";
chr19	StringTie	exon	42796718	42797011	1000	+	.	gene_id "MSTRG.6265"; transcript_id "MSTRG.6265.7"; exon_number "14";
chr19	StringTie	exon	42797111	42797433	1000	+	.	gene_id "MSTRG.6265"; transcript_id "MSTRG.6265.7"; exon_number "15";
chr19	StringTie	exon	42797744	42797988	1000	+	.	gene_id "MSTRG.6265"; transcript_id "MSTRG.6265.7"; exon_number "16";
chr19	StringTie	exon	42798090	42798241	1000	+	.	gene_id "MSTRG.6265"; transcript_id "MSTRG.6265.7"; exon_number "17";
chr19	StringTie	exon	42798325	42798450	1000	+	.	gene_id "MSTRG.6265"; transcript_id "MSTRG.6265.7"; exon_number "18";
chr19	StringTie	exon	42798756	42798887	1000	+	.	gene_id "MSTRG.6265"; transcript_id "MSTRG.6265.7"; exon_number "19";
chr19	StringTie	exon	42798976	42799948	1000	+	.	gene_id "MSTRG.6265"; transcript_id "MSTRG.6265.7"; exon_number "20";
chr19	StringTie	transcript	42788817	42799948	1000	+	.	gene_id "MSTRG.6265"; transcript_id "MSTRG.6265.8";
chr19	StringTie	exon	42788817	42788923	1000	+	.	gene_id "MSTRG.6265"; transcript_id "MSTRG.6265.8"; exon_number "1";
chr19	StringTie	exon	42790923	42791072	1000	+	.	gene_id "MSTRG.6265"; transcript_id "MSTRG.6265.8"; exon_number "2";
chr19	StringTie	exon	42791158	42791392	1000	+	.	gene_id "MSTRG.6265"; transcript_id "MSTRG.6265.8"; exon_number "3";
chr19	StringTie	exon	42791472	42791601	1000	+	.	gene_id "MSTRG.6265"; transcript_id "MSTRG.6265.8"; exon_number "4";
chr19	StringTie	exon	42791697	42791879	1000	+	.	gene_id "MSTRG.6265"; transcript_id "MSTRG.6265.8"; exon_number "5";
chr19	StringTie	exon	42791962	42792127	1000	+	.	gene_id "MSTRG.6265"; transcript_id "MSTRG.6265.8"; exon_number "6";
chr19	StringTie	exon	42793040	42793242	1000	+	.	gene_id "MSTRG.6265"; transcript_id "MSTRG.6265.8"; exon_number "7";
chr19	StringTie	exon	42793333	42793558	1000	+	.	gene_id "MSTRG.6265"; transcript_id "MSTRG.6265.8"; exon_number "8";
chr19	StringTie	exon	42794000	42794103	1000	+	.	gene_id "MSTRG.6265"; transcript_id "MSTRG.6265.8"; exon_number "9";
chr19	StringTie	exon	42794385	42795618	1000	+	.	gene_id "MSTRG.6265"; transcript_id "MSTRG.6265.8"; exon_number "10";
chr19	StringTie	exon	42795710	42795897	1000	+	.	gene_id "MSTRG.6265"; transcript_id "MSTRG.6265.8"; exon_number "11";
chr19	StringTie	exon	42796238	42796359	1000	+	.	gene_id "MSTRG.6265"; transcript_id "MSTRG.6265.8"; exon_number "12";
chr19	StringTie	exon	42796452	42796618	1000	+	.	gene_id "MSTRG.6265"; transcript_id "MSTRG.6265.8"; exon_number "13";
chr19	StringTie	exon	42796718	42797011	1000	+	.	gene_id "MSTRG.6265"; transcript_id "MSTRG.6265.8"; exon_number "14";
chr19	StringTie	exon	42797111	42797433	1000	+	.	gene_id "MSTRG.6265"; transcript_id "MSTRG.6265.8"; exon_number "15";
chr19	StringTie	exon	42797744	42797988	1000	+	.	gene_id "MSTRG.6265"; transcript_id "MSTRG.6265.8"; exon_number "16";
chr19	StringTie	exon	42798090	42798241	1000	+	.	gene_id "MSTRG.6265"; transcript_id "MSTRG.6265.8"; exon_number "17";
chr19	StringTie	exon	42798325	42798456	1000	+	.	gene_id "MSTRG.6265"; transcript_id "MSTRG.6265.8"; exon_number "18";
chr19	StringTie	exon	42798756	42798887	1000	+	.	gene_id "MSTRG.6265"; transcript_id "MSTRG.6265.8"; exon_number "19";
chr19	StringTie	exon	42798976	42799948	1000	+	.	gene_id "MSTRG.6265"; transcript_id "MSTRG.6265.8"; exon_number "20";
chr19	StringTie	transcript	42801185	42806723	1000	-	.	gene_id "MSTRG.6266"; transcript_id "MSTRG.6266.1";
chr19	StringTie	exon	42801185	42801517	1000	-	.	gene_id "MSTRG.6266"; transcript_id "MSTRG.6266.1"; exon_number "1";
chr19	StringTie	exon	42804122	42804244	1000	-	.	gene_id "MSTRG.6266"; transcript_id "MSTRG.6266.1"; exon_number "2";
chr19	StringTie	exon	42804323	42804439	1000	-	.	gene_id "MSTRG.6266"; transcript_id "MSTRG.6266.1"; exon_number "3";
chr19	StringTie	exon	42806102	42806191	1000	-	.	gene_id "MSTRG.6266"; transcript_id "MSTRG.6266.1"; exon_number "4";
chr19	StringTie	exon	42806384	42806723	1000	-	.	gene_id "MSTRG.6266"; transcript_id "MSTRG.6266.1"; exon_number "5";
chr19	StringTie	transcript	42829630	42882921	1000	+	.	gene_id "MSTRG.6267"; transcript_id "MSTRG.6267.1";
chr19	StringTie	exon	42829630	42830582	1000	+	.	gene_id "MSTRG.6267"; transcript_id "MSTRG.6267.1"; exon_number "1";
chr19	StringTie	exon	42837757	42837920	1000	+	.	gene_id "MSTRG.6267"; transcript_id "MSTRG.6267.1"; exon_number "2";
chr19	StringTie	exon	42838159	42838365	1000	+	.	gene_id "MSTRG.6267"; transcript_id "MSTRG.6267.1"; exon_number "3";
chr19	StringTie	exon	42839187	42839367	1000	+	.	gene_id "MSTRG.6267"; transcript_id "MSTRG.6267.1"; exon_number "4";
chr19	StringTie	exon	42839449	42839537	1000	+	.	gene_id "MSTRG.6267"; transcript_id "MSTRG.6267.1"; exon_number "5";
chr19	StringTie	exon	42840083	42840498	1000	+	.	gene_id "MSTRG.6267"; transcript_id "MSTRG.6267.1"; exon_number "6";
chr19	StringTie	exon	42840959	42841104	1000	+	.	gene_id "MSTRG.6267"; transcript_id "MSTRG.6267.1"; exon_number "7";
chr19	StringTie	exon	42841236	42841358	1000	+	.	gene_id "MSTRG.6267"; transcript_id "MSTRG.6267.1"; exon_number "8";
chr19	StringTie	exon	42847629	42847783	1000	+	.	gene_id "MSTRG.6267"; transcript_id "MSTRG.6267.1"; exon_number "9";
chr19	StringTie	exon	42848106	42848225	1000	+	.	gene_id "MSTRG.6267"; transcript_id "MSTRG.6267.1"; exon_number "10";
chr19	StringTie	exon	42848593	42848737	1000	+	.	gene_id "MSTRG.6267"; transcript_id "MSTRG.6267.1"; exon_number "11";
chr19	StringTie	exon	42848822	42848985	1000	+	.	gene_id "MSTRG.6267"; transcript_id "MSTRG.6267.1"; exon_number "12";
chr19	StringTie	exon	42852424	42852624	1000	+	.	gene_id "MSTRG.6267"; transcript_id "MSTRG.6267.1"; exon_number "13";
chr19	StringTie	exon	42853651	42853851	1000	+	.	gene_id "MSTRG.6267"; transcript_id "MSTRG.6267.1"; exon_number "14";
chr19	StringTie	exon	42854300	42854536	1000	+	.	gene_id "MSTRG.6267"; transcript_id "MSTRG.6267.1"; exon_number "15";
chr19	StringTie	exon	42855368	42855486	1000	+	.	gene_id "MSTRG.6267"; transcript_id "MSTRG.6267.1"; exon_number "16";
chr19	StringTie	exon	42855581	42855712	1000	+	.	gene_id "MSTRG.6267"; transcript_id "MSTRG.6267.1"; exon_number "17";
chr19	StringTie	exon	42855800	42855913	1000	+	.	gene_id "MSTRG.6267"; transcript_id "MSTRG.6267.1"; exon_number "18";
chr19	StringTie	exon	42856360	42856608	1000	+	.	gene_id "MSTRG.6267"; transcript_id "MSTRG.6267.1"; exon_number "19";
chr19	StringTie	exon	42857080	42857279	1000	+	.	gene_id "MSTRG.6267"; transcript_id "MSTRG.6267.1"; exon_number "20";
chr19	StringTie	exon	42857617	42857827	1000	+	.	gene_id "MSTRG.6267"; transcript_id "MSTRG.6267.1"; exon_number "21";
chr19	StringTie	exon	42857927	42858176	1000	+	.	gene_id "MSTRG.6267"; transcript_id "MSTRG.6267.1"; exon_number "22";
chr19	StringTie	exon	42858740	42858872	1000	+	.	gene_id "MSTRG.6267"; transcript_id "MSTRG.6267.1"; exon_number "23";
chr19	StringTie	exon	42859910	42860157	1000	+	.	gene_id "MSTRG.6267"; transcript_id "MSTRG.6267.1"; exon_number "24";
chr19	StringTie	exon	42860235	42860345	1000	+	.	gene_id "MSTRG.6267"; transcript_id "MSTRG.6267.1"; exon_number "25";
chr19	StringTie	exon	42860487	42860605	1000	+	.	gene_id "MSTRG.6267"; transcript_id "MSTRG.6267.1"; exon_number "26";
chr19	StringTie	exon	42860926	42861133	1000	+	.	gene_id "MSTRG.6267"; transcript_id "MSTRG.6267.1"; exon_number "27";
chr19	StringTie	exon	42861556	42861736	1000	+	.	gene_id "MSTRG.6267"; transcript_id "MSTRG.6267.1"; exon_number "28";
chr19	StringTie	exon	42862296	42862459	1000	+	.	gene_id "MSTRG.6267"; transcript_id "MSTRG.6267.1"; exon_number "29";
chr19	StringTie	exon	42863250	42863394	1000	+	.	gene_id "MSTRG.6267"; transcript_id "MSTRG.6267.1"; exon_number "30";
chr19	StringTie	exon	42864927	42865158	1000	+	.	gene_id "MSTRG.6267"; transcript_id "MSTRG.6267.1"; exon_number "31";
chr19	StringTie	exon	42866242	42866365	1000	+	.	gene_id "MSTRG.6267"; transcript_id "MSTRG.6267.1"; exon_number "32";
chr19	StringTie	exon	42866536	42866749	1000	+	.	gene_id "MSTRG.6267"; transcript_id "MSTRG.6267.1"; exon_number "33";
chr19	StringTie	exon	42867200	42867414	1000	+	.	gene_id "MSTRG.6267"; transcript_id "MSTRG.6267.1"; exon_number "34";
chr19	StringTie	exon	42872607	42872814	1000	+	.	gene_id "MSTRG.6267"; transcript_id "MSTRG.6267.1"; exon_number "35";
chr19	StringTie	exon	42872995	42873154	1000	+	.	gene_id "MSTRG.6267"; transcript_id "MSTRG.6267.1"; exon_number "36";
chr19	StringTie	exon	42873683	42873875	1000	+	.	gene_id "MSTRG.6267"; transcript_id "MSTRG.6267.1"; exon_number "37";
chr19	StringTie	exon	42874341	42874511	1000	+	.	gene_id "MSTRG.6267"; transcript_id "MSTRG.6267.1"; exon_number "38";
chr19	StringTie	exon	42874853	42874983	1000	+	.	gene_id "MSTRG.6267"; transcript_id "MSTRG.6267.1"; exon_number "39";
chr19	StringTie	exon	42875502	42875634	1000	+	.	gene_id "MSTRG.6267"; transcript_id "MSTRG.6267.1"; exon_number "40";
chr19	StringTie	exon	42879659	42882921	1000	+	.	gene_id "MSTRG.6267"; transcript_id "MSTRG.6267.1"; exon_number "41";
chr19	StringTie	transcript	42906011	42927836	1000	-	.	gene_id "MSTRG.6268"; transcript_id "MSTRG.6268.1";
chr19	StringTie	exon	42906011	42906227	1000	-	.	gene_id "MSTRG.6268"; transcript_id "MSTRG.6268.1"; exon_number "1";
chr19	StringTie	exon	42906759	42907183	1000	-	.	gene_id "MSTRG.6268"; transcript_id "MSTRG.6268.1"; exon_number "2";
chr19	StringTie	exon	42909537	42909713	1000	-	.	gene_id "MSTRG.6268"; transcript_id "MSTRG.6268.1"; exon_number "3";
chr19	StringTie	exon	42910313	42910540	1000	-	.	gene_id "MSTRG.6268"; transcript_id "MSTRG.6268.1"; exon_number "4";
chr19	StringTie	exon	42911326	42911620	1000	-	.	gene_id "MSTRG.6268"; transcript_id "MSTRG.6268.1"; exon_number "5";
chr19	StringTie	exon	42911758	42911943	1000	-	.	gene_id "MSTRG.6268"; transcript_id "MSTRG.6268.1"; exon_number "6";
chr19	StringTie	exon	42912128	42912273	1000	-	.	gene_id "MSTRG.6268"; transcript_id "MSTRG.6268.1"; exon_number "7";
chr19	StringTie	exon	42912384	42912474	1000	-	.	gene_id "MSTRG.6268"; transcript_id "MSTRG.6268.1"; exon_number "8";
chr19	StringTie	exon	42914459	42914994	1000	-	.	gene_id "MSTRG.6268"; transcript_id "MSTRG.6268.1"; exon_number "9";
chr19	StringTie	exon	42927571	42927836	1000	-	.	gene_id "MSTRG.6268"; transcript_id "MSTRG.6268.1"; exon_number "10";
chr19	StringTie	transcript	42989542	42989877	1000	+	.	gene_id "MSTRG.6269"; transcript_id "MSTRG.6269.1";
chr19	StringTie	exon	42989542	42989877	1000	+	.	gene_id "MSTRG.6269"; transcript_id "MSTRG.6269.1"; exon_number "1";
chr19	StringTie	transcript	43827788	43828000	1000	-	.	gene_id "MSTRG.6270"; transcript_id "MSTRG.6270.1";
chr19	StringTie	exon	43827788	43828000	1000	-	.	gene_id "MSTRG.6270"; transcript_id "MSTRG.6270.1"; exon_number "1";
chr19	StringTie	transcript	43964939	43969812	1000	-	.	gene_id "MSTRG.6271"; transcript_id "MSTRG.6271.1";
chr19	StringTie	exon	43964939	43965999	1000	-	.	gene_id "MSTRG.6271"; transcript_id "MSTRG.6271.1"; exon_number "1";
chr19	StringTie	exon	43967278	43967439	1000	-	.	gene_id "MSTRG.6271"; transcript_id "MSTRG.6271.1"; exon_number "2";
chr19	StringTie	exon	43967751	43967921	1000	-	.	gene_id "MSTRG.6271"; transcript_id "MSTRG.6271.1"; exon_number "3";
chr19	StringTie	exon	43968477	43968608	1000	-	.	gene_id "MSTRG.6271"; transcript_id "MSTRG.6271.1"; exon_number "4";
chr19	StringTie	exon	43969645	43969812	1000	-	.	gene_id "MSTRG.6271"; transcript_id "MSTRG.6271.1"; exon_number "5";
chr19	StringTie	transcript	43978445	44008861	1000	-	.	gene_id "MSTRG.6272"; transcript_id "MSTRG.6272.1";
chr19	StringTie	exon	43978445	43979696	1000	-	.	gene_id "MSTRG.6272"; transcript_id "MSTRG.6272.1"; exon_number "1";
chr19	StringTie	exon	43982199	43982284	1000	-	.	gene_id "MSTRG.6272"; transcript_id "MSTRG.6272.1"; exon_number "2";
chr19	StringTie	exon	43983529	43983745	1000	-	.	gene_id "MSTRG.6272"; transcript_id "MSTRG.6272.1"; exon_number "3";
chr19	StringTie	exon	43990418	43990474	1000	-	.	gene_id "MSTRG.6272"; transcript_id "MSTRG.6272.1"; exon_number "4";
chr19	StringTie	exon	43990761	43990848	1000	-	.	gene_id "MSTRG.6272"; transcript_id "MSTRG.6272.1"; exon_number "5";
chr19	StringTie	exon	43990932	43991022	1000	-	.	gene_id "MSTRG.6272"; transcript_id "MSTRG.6272.1"; exon_number "6";
chr19	StringTie	exon	43991176	43991275	1000	-	.	gene_id "MSTRG.6272"; transcript_id "MSTRG.6272.1"; exon_number "7";
chr19	StringTie	exon	43998854	43998967	1000	-	.	gene_id "MSTRG.6272"; transcript_id "MSTRG.6272.1"; exon_number "8";
chr19	StringTie	exon	43999408	43999491	1000	-	.	gene_id "MSTRG.6272"; transcript_id "MSTRG.6272.1"; exon_number "9";
chr19	StringTie	exon	43999647	43999757	1000	-	.	gene_id "MSTRG.6272"; transcript_id "MSTRG.6272.1"; exon_number "10";
chr19	StringTie	exon	44001270	44001431	1000	-	.	gene_id "MSTRG.6272"; transcript_id "MSTRG.6272.1"; exon_number "11";
chr19	StringTie	exon	44001900	44002028	1000	-	.	gene_id "MSTRG.6272"; transcript_id "MSTRG.6272.1"; exon_number "12";
chr19	StringTie	exon	44005886	44006023	1000	-	.	gene_id "MSTRG.6272"; transcript_id "MSTRG.6272.1"; exon_number "13";
chr19	StringTie	exon	44006253	44006435	1000	-	.	gene_id "MSTRG.6272"; transcript_id "MSTRG.6272.1"; exon_number "14";
chr19	StringTie	exon	44008058	44008284	1000	-	.	gene_id "MSTRG.6272"; transcript_id "MSTRG.6272.1"; exon_number "15";
chr19	StringTie	exon	44008741	44008861	1000	-	.	gene_id "MSTRG.6272"; transcript_id "MSTRG.6272.1"; exon_number "16";
chr19	StringTie	transcript	44010871	44031396	1000	-	.	gene_id "MSTRG.6273"; transcript_id "MSTRG.6273.1";
chr19	StringTie	exon	44010871	44011054	1000	-	.	gene_id "MSTRG.6273"; transcript_id "MSTRG.6273.1"; exon_number "1";
chr19	StringTie	exon	44012096	44012212	1000	-	.	gene_id "MSTRG.6273"; transcript_id "MSTRG.6273.1"; exon_number "2";
chr19	StringTie	exon	44012927	44013016	1000	-	.	gene_id "MSTRG.6273"; transcript_id "MSTRG.6273.1"; exon_number "3";
chr19	StringTie	exon	44015589	44015718	1000	-	.	gene_id "MSTRG.6273"; transcript_id "MSTRG.6273.1"; exon_number "4";
chr19	StringTie	exon	44030353	44030501	1000	-	.	gene_id "MSTRG.6273"; transcript_id "MSTRG.6273.1"; exon_number "5";
chr19	StringTie	exon	44030667	44030811	1000	-	.	gene_id "MSTRG.6273"; transcript_id "MSTRG.6273.1"; exon_number "6";
chr19	StringTie	exon	44031249	44031396	1000	-	.	gene_id "MSTRG.6273"; transcript_id "MSTRG.6273.1"; exon_number "7";
chr19	StringTie	transcript	44010871	44031353	1000	-	.	gene_id "MSTRG.6273"; transcript_id "MSTRG.6273.2";
chr19	StringTie	exon	44010871	44011054	1000	-	.	gene_id "MSTRG.6273"; transcript_id "MSTRG.6273.2"; exon_number "1";
chr19	StringTie	exon	44012096	44012212	1000	-	.	gene_id "MSTRG.6273"; transcript_id "MSTRG.6273.2"; exon_number "2";
chr19	StringTie	exon	44012927	44013016	1000	-	.	gene_id "MSTRG.6273"; transcript_id "MSTRG.6273.2"; exon_number "3";
chr19	StringTie	exon	44015589	44015718	1000	-	.	gene_id "MSTRG.6273"; transcript_id "MSTRG.6273.2"; exon_number "4";
chr19	StringTie	exon	44030353	44030468	1000	-	.	gene_id "MSTRG.6273"; transcript_id "MSTRG.6273.2"; exon_number "5";
chr19	StringTie	exon	44030667	44030811	1000	-	.	gene_id "MSTRG.6273"; transcript_id "MSTRG.6273.2"; exon_number "6";
chr19	StringTie	exon	44031249	44031353	1000	-	.	gene_id "MSTRG.6273"; transcript_id "MSTRG.6273.2"; exon_number "7";
chr19	StringTie	transcript	44047192	44080158	1000	-	.	gene_id "MSTRG.6274"; transcript_id "MSTRG.6274.1";
chr19	StringTie	exon	44047192	44047657	1000	-	.	gene_id "MSTRG.6274"; transcript_id "MSTRG.6274.1"; exon_number "1";
chr19	StringTie	exon	44047764	44047839	1000	-	.	gene_id "MSTRG.6274"; transcript_id "MSTRG.6274.1"; exon_number "2";
chr19	StringTie	exon	44048296	44048386	1000	-	.	gene_id "MSTRG.6274"; transcript_id "MSTRG.6274.1"; exon_number "3";
chr19	StringTie	exon	44049970	44050109	1000	-	.	gene_id "MSTRG.6274"; transcript_id "MSTRG.6274.1"; exon_number "4";
chr19	StringTie	exon	44050204	44050258	1000	-	.	gene_id "MSTRG.6274"; transcript_id "MSTRG.6274.1"; exon_number "5";
chr19	StringTie	exon	44050747	44050879	1000	-	.	gene_id "MSTRG.6274"; transcript_id "MSTRG.6274.1"; exon_number "6";
chr19	StringTie	exon	44051036	44051129	1000	-	.	gene_id "MSTRG.6274"; transcript_id "MSTRG.6274.1"; exon_number "7";
chr19	StringTie	exon	44055723	44055839	1000	-	.	gene_id "MSTRG.6274"; transcript_id "MSTRG.6274.1"; exon_number "8";
chr19	StringTie	exon	44056169	44056427	1000	-	.	gene_id "MSTRG.6274"; transcript_id "MSTRG.6274.1"; exon_number "9";
chr19	StringTie	exon	44056949	44057060	1000	-	.	gene_id "MSTRG.6274"; transcript_id "MSTRG.6274.1"; exon_number "10";
chr19	StringTie	exon	44057134	44057243	1000	-	.	gene_id "MSTRG.6274"; transcript_id "MSTRG.6274.1"; exon_number "11";
chr19	StringTie	exon	44057553	44057664	1000	-	.	gene_id "MSTRG.6274"; transcript_id "MSTRG.6274.1"; exon_number "12";
chr19	StringTie	exon	44057761	44057835	1000	-	.	gene_id "MSTRG.6274"; transcript_id "MSTRG.6274.1"; exon_number "13";
chr19	StringTie	exon	44058798	44058956	1000	-	.	gene_id "MSTRG.6274"; transcript_id "MSTRG.6274.1"; exon_number "14";
chr19	StringTie	exon	44065062	44065172	1000	-	.	gene_id "MSTRG.6274"; transcript_id "MSTRG.6274.1"; exon_number "15";
chr19	StringTie	exon	44079062	44079154	1000	-	.	gene_id "MSTRG.6274"; transcript_id "MSTRG.6274.1"; exon_number "16";
chr19	StringTie	exon	44079560	44080158	1000	-	.	gene_id "MSTRG.6274"; transcript_id "MSTRG.6274.1"; exon_number "17";
chr19	StringTie	transcript	44047464	44079715	1000	-	.	gene_id "MSTRG.6274"; transcript_id "MSTRG.6274.2";
chr19	StringTie	exon	44047464	44047657	1000	-	.	gene_id "MSTRG.6274"; transcript_id "MSTRG.6274.2"; exon_number "1";
chr19	StringTie	exon	44047764	44047839	1000	-	.	gene_id "MSTRG.6274"; transcript_id "MSTRG.6274.2"; exon_number "2";
chr19	StringTie	exon	44048296	44048386	1000	-	.	gene_id "MSTRG.6274"; transcript_id "MSTRG.6274.2"; exon_number "3";
chr19	StringTie	exon	44049970	44050109	1000	-	.	gene_id "MSTRG.6274"; transcript_id "MSTRG.6274.2"; exon_number "4";
chr19	StringTie	exon	44050204	44050258	1000	-	.	gene_id "MSTRG.6274"; transcript_id "MSTRG.6274.2"; exon_number "5";
chr19	StringTie	exon	44050747	44050879	1000	-	.	gene_id "MSTRG.6274"; transcript_id "MSTRG.6274.2"; exon_number "6";
chr19	StringTie	exon	44051036	44051129	1000	-	.	gene_id "MSTRG.6274"; transcript_id "MSTRG.6274.2"; exon_number "7";
chr19	StringTie	exon	44055723	44055839	1000	-	.	gene_id "MSTRG.6274"; transcript_id "MSTRG.6274.2"; exon_number "8";
chr19	StringTie	exon	44056169	44056427	1000	-	.	gene_id "MSTRG.6274"; transcript_id "MSTRG.6274.2"; exon_number "9";
chr19	StringTie	exon	44056949	44057060	1000	-	.	gene_id "MSTRG.6274"; transcript_id "MSTRG.6274.2"; exon_number "10";
chr19	StringTie	exon	44057134	44057243	1000	-	.	gene_id "MSTRG.6274"; transcript_id "MSTRG.6274.2"; exon_number "11";
chr19	StringTie	exon	44057553	44057661	1000	-	.	gene_id "MSTRG.6274"; transcript_id "MSTRG.6274.2"; exon_number "12";
chr19	StringTie	exon	44057761	44057835	1000	-	.	gene_id "MSTRG.6274"; transcript_id "MSTRG.6274.2"; exon_number "13";
chr19	StringTie	exon	44058798	44058956	1000	-	.	gene_id "MSTRG.6274"; transcript_id "MSTRG.6274.2"; exon_number "14";
chr19	StringTie	exon	44065062	44065172	1000	-	.	gene_id "MSTRG.6274"; transcript_id "MSTRG.6274.2"; exon_number "15";
chr19	StringTie	exon	44079062	44079154	1000	-	.	gene_id "MSTRG.6274"; transcript_id "MSTRG.6274.2"; exon_number "16";
chr19	StringTie	exon	44079560	44079715	1000	-	.	gene_id "MSTRG.6274"; transcript_id "MSTRG.6274.2"; exon_number "17";
chr19	StringTie	transcript	44088521	44100287	1000	-	.	gene_id "MSTRG.6275"; transcript_id "MSTRG.6275.1";
chr19	StringTie	exon	44088521	44097519	1000	-	.	gene_id "MSTRG.6275"; transcript_id "MSTRG.6275.1"; exon_number "1";
chr19	StringTie	exon	44098961	44099492	1000	-	.	gene_id "MSTRG.6275"; transcript_id "MSTRG.6275.1"; exon_number "2";
chr19	StringTie	exon	44100134	44100287	1000	-	.	gene_id "MSTRG.6275"; transcript_id "MSTRG.6275.1"; exon_number "3";
chr19	StringTie	transcript	44100544	44104156	1000	+	.	gene_id "MSTRG.6276"; transcript_id "MSTRG.6276.1";
chr19	StringTie	exon	44100544	44100737	1000	+	.	gene_id "MSTRG.6276"; transcript_id "MSTRG.6276.1"; exon_number "1";
chr19	StringTie	exon	44101246	44101345	1000	+	.	gene_id "MSTRG.6276"; transcript_id "MSTRG.6276.1"; exon_number "2";
chr19	StringTie	exon	44102983	44104156	1000	+	.	gene_id "MSTRG.6276"; transcript_id "MSTRG.6276.1"; exon_number "3";
chr19	StringTie	transcript	44100757	44105309	1000	+	.	gene_id "MSTRG.6276"; transcript_id "MSTRG.6276.2";
chr19	StringTie	exon	44100757	44100895	1000	+	.	gene_id "MSTRG.6276"; transcript_id "MSTRG.6276.2"; exon_number "1";
chr19	StringTie	exon	44101246	44101345	1000	+	.	gene_id "MSTRG.6276"; transcript_id "MSTRG.6276.2"; exon_number "2";
chr19	StringTie	exon	44102983	44105309	1000	+	.	gene_id "MSTRG.6276"; transcript_id "MSTRG.6276.2"; exon_number "3";
chr19	StringTie	transcript	44111371	44118590	1000	-	.	gene_id "MSTRG.6277"; transcript_id "MSTRG.6277.1";
chr19	StringTie	exon	44111371	44112259	1000	-	.	gene_id "MSTRG.6277"; transcript_id "MSTRG.6277.1"; exon_number "1";
chr19	StringTie	exon	44118381	44118590	1000	-	.	gene_id "MSTRG.6277"; transcript_id "MSTRG.6277.1"; exon_number "2";
chr19	StringTie	transcript	44111371	44112951	1000	-	.	gene_id "MSTRG.6277"; transcript_id "MSTRG.6277.2";
chr19	StringTie	exon	44111371	44112259	1000	-	.	gene_id "MSTRG.6277"; transcript_id "MSTRG.6277.2"; exon_number "1";
chr19	StringTie	exon	44112657	44112951	1000	-	.	gene_id "MSTRG.6277"; transcript_id "MSTRG.6277.2"; exon_number "2";
chr19	StringTie	transcript	44126520	44143991	1000	-	.	gene_id "MSTRG.6278"; transcript_id "MSTRG.6278.1";
chr19	StringTie	exon	44126520	44127591	1000	-	.	gene_id "MSTRG.6278"; transcript_id "MSTRG.6278.1"; exon_number "1";
chr19	StringTie	exon	44128266	44128394	1000	-	.	gene_id "MSTRG.6278"; transcript_id "MSTRG.6278.1"; exon_number "2";
chr19	StringTie	exon	44129230	44129402	1000	-	.	gene_id "MSTRG.6278"; transcript_id "MSTRG.6278.1"; exon_number "3";
chr19	StringTie	exon	44130063	44130153	1000	-	.	gene_id "MSTRG.6278"; transcript_id "MSTRG.6278.1"; exon_number "4";
chr19	StringTie	exon	44130276	44130440	1000	-	.	gene_id "MSTRG.6278"; transcript_id "MSTRG.6278.1"; exon_number "5";
chr19	StringTie	exon	44130936	44131070	1000	-	.	gene_id "MSTRG.6278"; transcript_id "MSTRG.6278.1"; exon_number "6";
chr19	StringTie	exon	44131318	44131470	1000	-	.	gene_id "MSTRG.6278"; transcript_id "MSTRG.6278.1"; exon_number "7";
chr19	StringTie	exon	44131796	44131942	1000	-	.	gene_id "MSTRG.6278"; transcript_id "MSTRG.6278.1"; exon_number "8";
chr19	StringTie	exon	44143879	44143991	1000	-	.	gene_id "MSTRG.6278"; transcript_id "MSTRG.6278.1"; exon_number "9";
chr19	StringTie	transcript	44150247	44174318	1000	-	.	gene_id "MSTRG.6279"; transcript_id "MSTRG.6279.1";
chr19	StringTie	exon	44150247	44150700	1000	-	.	gene_id "MSTRG.6279"; transcript_id "MSTRG.6279.1"; exon_number "1";
chr19	StringTie	exon	44156377	44156523	1000	-	.	gene_id "MSTRG.6279"; transcript_id "MSTRG.6279.1"; exon_number "2";
chr19	StringTie	exon	44159591	44159725	1000	-	.	gene_id "MSTRG.6279"; transcript_id "MSTRG.6279.1"; exon_number "3";
chr19	StringTie	exon	44160631	44160792	1000	-	.	gene_id "MSTRG.6279"; transcript_id "MSTRG.6279.1"; exon_number "4";
chr19	StringTie	exon	44169468	44169611	1000	-	.	gene_id "MSTRG.6279"; transcript_id "MSTRG.6279.1"; exon_number "5";
chr19	StringTie	exon	44171733	44171843	1000	-	.	gene_id "MSTRG.6279"; transcript_id "MSTRG.6279.1"; exon_number "6";
chr19	StringTie	exon	44174218	44174318	1000	-	.	gene_id "MSTRG.6279"; transcript_id "MSTRG.6279.1"; exon_number "7";
chr19	StringTie	transcript	44152732	44174502	1000	-	.	gene_id "MSTRG.6279"; transcript_id "MSTRG.6279.2";
chr19	StringTie	exon	44152732	44153295	1000	-	.	gene_id "MSTRG.6279"; transcript_id "MSTRG.6279.2"; exon_number "1";
chr19	StringTie	exon	44156377	44156523	1000	-	.	gene_id "MSTRG.6279"; transcript_id "MSTRG.6279.2"; exon_number "2";
chr19	StringTie	exon	44159591	44159725	1000	-	.	gene_id "MSTRG.6279"; transcript_id "MSTRG.6279.2"; exon_number "3";
chr19	StringTie	exon	44160631	44160792	1000	-	.	gene_id "MSTRG.6279"; transcript_id "MSTRG.6279.2"; exon_number "4";
chr19	StringTie	exon	44169468	44169611	1000	-	.	gene_id "MSTRG.6279"; transcript_id "MSTRG.6279.2"; exon_number "5";
chr19	StringTie	exon	44171733	44171843	1000	-	.	gene_id "MSTRG.6279"; transcript_id "MSTRG.6279.2"; exon_number "6";
chr19	StringTie	exon	44174218	44174502	1000	-	.	gene_id "MSTRG.6279"; transcript_id "MSTRG.6279.2"; exon_number "7";
chr19	StringTie	transcript	44235301	44259142	1000	-	.	gene_id "MSTRG.6280"; transcript_id "MSTRG.6280.1";
chr19	StringTie	exon	44235301	44235826	1000	-	.	gene_id "MSTRG.6280"; transcript_id "MSTRG.6280.1"; exon_number "1";
chr19	StringTie	exon	44237010	44237154	1000	-	.	gene_id "MSTRG.6280"; transcript_id "MSTRG.6280.1"; exon_number "2";
chr19	StringTie	exon	44237476	44237604	1000	-	.	gene_id "MSTRG.6280"; transcript_id "MSTRG.6280.1"; exon_number "3";
chr19	StringTie	exon	44237778	44237885	1000	-	.	gene_id "MSTRG.6280"; transcript_id "MSTRG.6280.1"; exon_number "4";
chr19	StringTie	exon	44238541	44238647	1000	-	.	gene_id "MSTRG.6280"; transcript_id "MSTRG.6280.1"; exon_number "5";
chr19	StringTie	exon	44241749	44241834	1000	-	.	gene_id "MSTRG.6280"; transcript_id "MSTRG.6280.1"; exon_number "6";
chr19	StringTie	exon	44242274	44242369	1000	-	.	gene_id "MSTRG.6280"; transcript_id "MSTRG.6280.1"; exon_number "7";
chr19	StringTie	exon	44244259	44244370	1000	-	.	gene_id "MSTRG.6280"; transcript_id "MSTRG.6280.1"; exon_number "8";
chr19	StringTie	exon	44248924	44249036	1000	-	.	gene_id "MSTRG.6280"; transcript_id "MSTRG.6280.1"; exon_number "9";
chr19	StringTie	exon	44251594	44251691	1000	-	.	gene_id "MSTRG.6280"; transcript_id "MSTRG.6280.1"; exon_number "10";
chr19	StringTie	exon	44251785	44252049	1000	-	.	gene_id "MSTRG.6280"; transcript_id "MSTRG.6280.1"; exon_number "11";
chr19	StringTie	exon	44252130	44252204	1000	-	.	gene_id "MSTRG.6280"; transcript_id "MSTRG.6280.1"; exon_number "12";
chr19	StringTie	exon	44254744	44254899	1000	-	.	gene_id "MSTRG.6280"; transcript_id "MSTRG.6280.1"; exon_number "13";
chr19	StringTie	exon	44258806	44259142	1000	-	.	gene_id "MSTRG.6280"; transcript_id "MSTRG.6280.1"; exon_number "14";
chr19	StringTie	transcript	44270685	44285409	1000	-	.	gene_id "MSTRG.6281"; transcript_id "MSTRG.6281.1";
chr19	StringTie	exon	44270685	44271241	1000	-	.	gene_id "MSTRG.6281"; transcript_id "MSTRG.6281.1"; exon_number "1";
chr19	StringTie	exon	44271692	44271859	1000	-	.	gene_id "MSTRG.6281"; transcript_id "MSTRG.6281.1"; exon_number "2";
chr19	StringTie	exon	44273115	44273184	1000	-	.	gene_id "MSTRG.6281"; transcript_id "MSTRG.6281.1"; exon_number "3";
chr19	StringTie	exon	44273594	44273712	1000	-	.	gene_id "MSTRG.6281"; transcript_id "MSTRG.6281.1"; exon_number "4";
chr19	StringTie	exon	44273871	44273981	1000	-	.	gene_id "MSTRG.6281"; transcript_id "MSTRG.6281.1"; exon_number "5";
chr19	StringTie	exon	44276152	44276287	1000	-	.	gene_id "MSTRG.6281"; transcript_id "MSTRG.6281.1"; exon_number "6";
chr19	StringTie	exon	44278344	44278771	1000	-	.	gene_id "MSTRG.6281"; transcript_id "MSTRG.6281.1"; exon_number "7";
chr19	StringTie	exon	44280693	44280788	1000	-	.	gene_id "MSTRG.6281"; transcript_id "MSTRG.6281.1"; exon_number "8";
chr19	StringTie	exon	44284855	44285409	1000	-	.	gene_id "MSTRG.6281"; transcript_id "MSTRG.6281.1"; exon_number "9";
chr19	StringTie	transcript	44417281	44439411	1000	-	.	gene_id "MSTRG.6282"; transcript_id "MSTRG.6282.1";
chr19	StringTie	exon	44417281	44419352	1000	-	.	gene_id "MSTRG.6282"; transcript_id "MSTRG.6282.1"; exon_number "1";
chr19	StringTie	exon	44423022	44423114	1000	-	.	gene_id "MSTRG.6282"; transcript_id "MSTRG.6282.1"; exon_number "2";
chr19	StringTie	exon	44423725	44423851	1000	-	.	gene_id "MSTRG.6282"; transcript_id "MSTRG.6282.1"; exon_number "3";
chr19	StringTie	exon	44426323	44426369	1000	-	.	gene_id "MSTRG.6282"; transcript_id "MSTRG.6282.1"; exon_number "4";
chr19	StringTie	exon	44428390	44428462	1000	-	.	gene_id "MSTRG.6282"; transcript_id "MSTRG.6282.1"; exon_number "5";
chr19	StringTie	exon	44428554	44428713	1000	-	.	gene_id "MSTRG.6282"; transcript_id "MSTRG.6282.1"; exon_number "6";
chr19	StringTie	exon	44429477	44429610	1000	-	.	gene_id "MSTRG.6282"; transcript_id "MSTRG.6282.1"; exon_number "7";
chr19	StringTie	exon	44434070	44434152	1000	-	.	gene_id "MSTRG.6282"; transcript_id "MSTRG.6282.1"; exon_number "8";
chr19	StringTie	exon	44435399	44435517	1000	-	.	gene_id "MSTRG.6282"; transcript_id "MSTRG.6282.1"; exon_number "9";
chr19	StringTie	exon	44436756	44436842	1000	-	.	gene_id "MSTRG.6282"; transcript_id "MSTRG.6282.1"; exon_number "10";
chr19	StringTie	exon	44438578	44438846	1000	-	.	gene_id "MSTRG.6282"; transcript_id "MSTRG.6282.1"; exon_number "11";
chr19	StringTie	exon	44439076	44439411	1000	-	.	gene_id "MSTRG.6282"; transcript_id "MSTRG.6282.1"; exon_number "12";
chr19	StringTie	transcript	44488355	44502477	1000	+	.	gene_id "MSTRG.6283"; transcript_id "MSTRG.6283.1";
chr19	StringTie	exon	44488355	44488397	1000	+	.	gene_id "MSTRG.6283"; transcript_id "MSTRG.6283.1"; exon_number "1";
chr19	StringTie	exon	44492611	44492710	1000	+	.	gene_id "MSTRG.6283"; transcript_id "MSTRG.6283.1"; exon_number "2";
chr19	StringTie	exon	44495700	44495826	1000	+	.	gene_id "MSTRG.6283"; transcript_id "MSTRG.6283.1"; exon_number "3";
chr19	StringTie	exon	44495994	44496086	1000	+	.	gene_id "MSTRG.6283"; transcript_id "MSTRG.6283.1"; exon_number "4";
chr19	StringTie	exon	44500245	44502477	1000	+	.	gene_id "MSTRG.6283"; transcript_id "MSTRG.6283.1"; exon_number "5";
chr19	StringTie	transcript	44507100	44518078	1000	+	.	gene_id "MSTRG.6284"; transcript_id "MSTRG.6284.1";
chr19	StringTie	exon	44507100	44507259	1000	+	.	gene_id "MSTRG.6284"; transcript_id "MSTRG.6284.1"; exon_number "1";
chr19	StringTie	exon	44511163	44511245	1000	+	.	gene_id "MSTRG.6284"; transcript_id "MSTRG.6284.1"; exon_number "2";
chr19	StringTie	exon	44512942	44513068	1000	+	.	gene_id "MSTRG.6284"; transcript_id "MSTRG.6284.1"; exon_number "3";
chr19	StringTie	exon	44513236	44513322	1000	+	.	gene_id "MSTRG.6284"; transcript_id "MSTRG.6284.1"; exon_number "4";
chr19	StringTie	exon	44514421	44518078	1000	+	.	gene_id "MSTRG.6284"; transcript_id "MSTRG.6284.1"; exon_number "5";
chr19	StringTie	transcript	44529552	44537265	1000	+	.	gene_id "MSTRG.6285"; transcript_id "MSTRG.6285.1";
chr19	StringTie	exon	44529552	44529630	1000	+	.	gene_id "MSTRG.6285"; transcript_id "MSTRG.6285.1"; exon_number "1";
chr19	StringTie	exon	44531175	44531301	1000	+	.	gene_id "MSTRG.6285"; transcript_id "MSTRG.6285.1"; exon_number "2";
chr19	StringTie	exon	44531550	44531642	1000	+	.	gene_id "MSTRG.6285"; transcript_id "MSTRG.6285.1"; exon_number "3";
chr19	StringTie	exon	44535970	44537265	1000	+	.	gene_id "MSTRG.6285"; transcript_id "MSTRG.6285.1"; exon_number "4";
chr19	StringTie	transcript	44556162	44572144	1000	+	.	gene_id "MSTRG.6286"; transcript_id "MSTRG.6286.1";
chr19	StringTie	exon	44556162	44556348	1000	+	.	gene_id "MSTRG.6286"; transcript_id "MSTRG.6286.1"; exon_number "1";
chr19	StringTie	exon	44559262	44559344	1000	+	.	gene_id "MSTRG.6286"; transcript_id "MSTRG.6286.1"; exon_number "2";
chr19	StringTie	exon	44564608	44564734	1000	+	.	gene_id "MSTRG.6286"; transcript_id "MSTRG.6286.1"; exon_number "3";
chr19	StringTie	exon	44564902	44564994	1000	+	.	gene_id "MSTRG.6286"; transcript_id "MSTRG.6286.1"; exon_number "4";
chr19	StringTie	exon	44570217	44572144	1000	+	.	gene_id "MSTRG.6286"; transcript_id "MSTRG.6286.1"; exon_number "5";
chr19	StringTie	transcript	44609616	44617298	1000	-	.	gene_id "MSTRG.6287"; transcript_id "MSTRG.6287.1";
chr19	StringTie	exon	44609616	44612490	1000	-	.	gene_id "MSTRG.6287"; transcript_id "MSTRG.6287.1"; exon_number "1";
chr19	StringTie	exon	44616975	44617298	1000	-	.	gene_id "MSTRG.6287"; transcript_id "MSTRG.6287.1"; exon_number "2";
chr19	StringTie	transcript	44617511	44636982	1000	+	.	gene_id "MSTRG.6288"; transcript_id "MSTRG.6288.1";
chr19	StringTie	exon	44617511	44617722	1000	+	.	gene_id "MSTRG.6288"; transcript_id "MSTRG.6288.1"; exon_number "1";
chr19	StringTie	exon	44619913	44619995	1000	+	.	gene_id "MSTRG.6288"; transcript_id "MSTRG.6288.1"; exon_number "2";
chr19	StringTie	exon	44622341	44622467	1000	+	.	gene_id "MSTRG.6288"; transcript_id "MSTRG.6288.1"; exon_number "3";
chr19	StringTie	exon	44622635	44622727	1000	+	.	gene_id "MSTRG.6288"; transcript_id "MSTRG.6288.1"; exon_number "4";
chr19	StringTie	exon	44635003	44636982	1000	+	.	gene_id "MSTRG.6288"; transcript_id "MSTRG.6288.1"; exon_number "5";
chr19	StringTie	transcript	44645710	44662272	1000	+	.	gene_id "MSTRG.6289"; transcript_id "MSTRG.6289.1";
chr19	StringTie	exon	44645710	44645768	1000	+	.	gene_id "MSTRG.6289"; transcript_id "MSTRG.6289.1"; exon_number "1";
chr19	StringTie	exon	44646467	44646520	1000	+	.	gene_id "MSTRG.6289"; transcript_id "MSTRG.6289.1"; exon_number "2";
chr19	StringTie	exon	44648710	44648800	1000	+	.	gene_id "MSTRG.6289"; transcript_id "MSTRG.6289.1"; exon_number "3";
chr19	StringTie	exon	44652924	44653050	1000	+	.	gene_id "MSTRG.6289"; transcript_id "MSTRG.6289.1"; exon_number "4";
chr19	StringTie	exon	44654566	44654658	1000	+	.	gene_id "MSTRG.6289"; transcript_id "MSTRG.6289.1"; exon_number "5";
chr19	StringTie	exon	44660405	44662272	1000	+	.	gene_id "MSTRG.6289"; transcript_id "MSTRG.6289.1"; exon_number "6";
chr19	StringTie	transcript	44645759	44663156	1000	+	.	gene_id "MSTRG.6289"; transcript_id "MSTRG.6289.2";
chr19	StringTie	exon	44645759	44645886	1000	+	.	gene_id "MSTRG.6289"; transcript_id "MSTRG.6289.2"; exon_number "1";
chr19	StringTie	exon	44646467	44646520	1000	+	.	gene_id "MSTRG.6289"; transcript_id "MSTRG.6289.2"; exon_number "2";
chr19	StringTie	exon	44648710	44648800	1000	+	.	gene_id "MSTRG.6289"; transcript_id "MSTRG.6289.2"; exon_number "3";
chr19	StringTie	exon	44652924	44653050	1000	+	.	gene_id "MSTRG.6289"; transcript_id "MSTRG.6289.2"; exon_number "4";
chr19	StringTie	exon	44654566	44654658	1000	+	.	gene_id "MSTRG.6289"; transcript_id "MSTRG.6289.2"; exon_number "5";
chr19	StringTie	exon	44660405	44663156	1000	+	.	gene_id "MSTRG.6289"; transcript_id "MSTRG.6289.2"; exon_number "6";
chr19	StringTie	transcript	44669249	44681836	1000	+	.	gene_id "MSTRG.6290"; transcript_id "MSTRG.6290.1";
chr19	StringTie	exon	44669249	44669295	1000	+	.	gene_id "MSTRG.6290"; transcript_id "MSTRG.6290.1"; exon_number "1";
chr19	StringTie	exon	44669910	44669960	1000	+	.	gene_id "MSTRG.6290"; transcript_id "MSTRG.6290.1"; exon_number "2";
chr19	StringTie	exon	44674188	44674248	1000	+	.	gene_id "MSTRG.6290"; transcript_id "MSTRG.6290.1"; exon_number "3";
chr19	StringTie	exon	44676241	44676367	1000	+	.	gene_id "MSTRG.6290"; transcript_id "MSTRG.6290.1"; exon_number "4";
chr19	StringTie	exon	44677013	44677105	1000	+	.	gene_id "MSTRG.6290"; transcript_id "MSTRG.6290.1"; exon_number "5";
chr19	StringTie	exon	44679651	44681836	1000	+	.	gene_id "MSTRG.6290"; transcript_id "MSTRG.6290.1"; exon_number "6";
chr19	StringTie	transcript	44669256	44679311	1000	+	.	gene_id "MSTRG.6290"; transcript_id "MSTRG.6290.2";
chr19	StringTie	exon	44669256	44669295	1000	+	.	gene_id "MSTRG.6290"; transcript_id "MSTRG.6290.2"; exon_number "1";
chr19	StringTie	exon	44669741	44669960	1000	+	.	gene_id "MSTRG.6290"; transcript_id "MSTRG.6290.2"; exon_number "2";
chr19	StringTie	exon	44674188	44674248	1000	+	.	gene_id "MSTRG.6290"; transcript_id "MSTRG.6290.2"; exon_number "3";
chr19	StringTie	exon	44676241	44676367	1000	+	.	gene_id "MSTRG.6290"; transcript_id "MSTRG.6290.2"; exon_number "4";
chr19	StringTie	exon	44677013	44677105	1000	+	.	gene_id "MSTRG.6290"; transcript_id "MSTRG.6290.2"; exon_number "5";
chr19	StringTie	exon	44679137	44679311	1000	+	.	gene_id "MSTRG.6290"; transcript_id "MSTRG.6290.2"; exon_number "6";
chr19	StringTie	transcript	44669257	44679582	1000	+	.	gene_id "MSTRG.6290"; transcript_id "MSTRG.6290.3";
chr19	StringTie	exon	44669257	44669295	1000	+	.	gene_id "MSTRG.6290"; transcript_id "MSTRG.6290.3"; exon_number "1";
chr19	StringTie	exon	44669910	44669960	1000	+	.	gene_id "MSTRG.6290"; transcript_id "MSTRG.6290.3"; exon_number "2";
chr19	StringTie	exon	44674188	44674248	1000	+	.	gene_id "MSTRG.6290"; transcript_id "MSTRG.6290.3"; exon_number "3";
chr19	StringTie	exon	44676241	44676367	1000	+	.	gene_id "MSTRG.6290"; transcript_id "MSTRG.6290.3"; exon_number "4";
chr19	StringTie	exon	44677013	44677105	1000	+	.	gene_id "MSTRG.6290"; transcript_id "MSTRG.6290.3"; exon_number "5";
chr19	StringTie	exon	44679137	44679582	1000	+	.	gene_id "MSTRG.6290"; transcript_id "MSTRG.6290.3"; exon_number "6";
chr19	StringTie	transcript	44669269	44681836	1000	+	.	gene_id "MSTRG.6290"; transcript_id "MSTRG.6290.4";
chr19	StringTie	exon	44669269	44669295	1000	+	.	gene_id "MSTRG.6290"; transcript_id "MSTRG.6290.4"; exon_number "1";
chr19	StringTie	exon	44669741	44669960	1000	+	.	gene_id "MSTRG.6290"; transcript_id "MSTRG.6290.4"; exon_number "2";
chr19	StringTie	exon	44674188	44674248	1000	+	.	gene_id "MSTRG.6290"; transcript_id "MSTRG.6290.4"; exon_number "3";
chr19	StringTie	exon	44676241	44676367	1000	+	.	gene_id "MSTRG.6290"; transcript_id "MSTRG.6290.4"; exon_number "4";
chr19	StringTie	exon	44677013	44677105	1000	+	.	gene_id "MSTRG.6290"; transcript_id "MSTRG.6290.4"; exon_number "5";
chr19	StringTie	exon	44679651	44681836	1000	+	.	gene_id "MSTRG.6290"; transcript_id "MSTRG.6290.4"; exon_number "6";
chr19	StringTie	transcript	44669269	44681836	1000	+	.	gene_id "MSTRG.6290"; transcript_id "MSTRG.6290.5";
chr19	StringTie	exon	44669269	44669295	1000	+	.	gene_id "MSTRG.6290"; transcript_id "MSTRG.6290.5"; exon_number "1";
chr19	StringTie	exon	44669741	44669766	1000	+	.	gene_id "MSTRG.6290"; transcript_id "MSTRG.6290.5"; exon_number "2";
chr19	StringTie	exon	44669910	44669960	1000	+	.	gene_id "MSTRG.6290"; transcript_id "MSTRG.6290.5"; exon_number "3";
chr19	StringTie	exon	44670858	44671035	1000	+	.	gene_id "MSTRG.6290"; transcript_id "MSTRG.6290.5"; exon_number "4";
chr19	StringTie	exon	44674188	44674248	1000	+	.	gene_id "MSTRG.6290"; transcript_id "MSTRG.6290.5"; exon_number "5";
chr19	StringTie	exon	44676241	44676367	1000	+	.	gene_id "MSTRG.6290"; transcript_id "MSTRG.6290.5"; exon_number "6";
chr19	StringTie	exon	44677013	44677105	1000	+	.	gene_id "MSTRG.6290"; transcript_id "MSTRG.6290.5"; exon_number "7";
chr19	StringTie	exon	44679651	44681836	1000	+	.	gene_id "MSTRG.6290"; transcript_id "MSTRG.6290.5"; exon_number "8";
chr19	StringTie	transcript	44716691	44741421	1000	+	.	gene_id "MSTRG.6291"; transcript_id "MSTRG.6291.1";
chr19	StringTie	exon	44716691	44716738	1000	+	.	gene_id "MSTRG.6291"; transcript_id "MSTRG.6291.1"; exon_number "1";
chr19	StringTie	exon	44717243	44717397	1000	+	.	gene_id "MSTRG.6291"; transcript_id "MSTRG.6291.1"; exon_number "2";
chr19	StringTie	exon	44721944	44722005	1000	+	.	gene_id "MSTRG.6291"; transcript_id "MSTRG.6291.1"; exon_number "3";
chr19	StringTie	exon	44732599	44732725	1000	+	.	gene_id "MSTRG.6291"; transcript_id "MSTRG.6291.1"; exon_number "4";
chr19	StringTie	exon	44733886	44733969	1000	+	.	gene_id "MSTRG.6291"; transcript_id "MSTRG.6291.1"; exon_number "5";
chr19	StringTie	exon	44738855	44741421	1000	+	.	gene_id "MSTRG.6291"; transcript_id "MSTRG.6291.1"; exon_number "6";
chr19	StringTie	transcript	44716728	44741420	1000	+	.	gene_id "MSTRG.6291"; transcript_id "MSTRG.6291.2";
chr19	StringTie	exon	44716728	44716738	1000	+	.	gene_id "MSTRG.6291"; transcript_id "MSTRG.6291.2"; exon_number "1";
chr19	StringTie	exon	44717243	44717397	1000	+	.	gene_id "MSTRG.6291"; transcript_id "MSTRG.6291.2"; exon_number "2";
chr19	StringTie	exon	44732599	44732725	1000	+	.	gene_id "MSTRG.6291"; transcript_id "MSTRG.6291.2"; exon_number "3";
chr19	StringTie	exon	44733886	44733969	1000	+	.	gene_id "MSTRG.6291"; transcript_id "MSTRG.6291.2"; exon_number "4";
chr19	StringTie	exon	44738855	44741420	1000	+	.	gene_id "MSTRG.6291"; transcript_id "MSTRG.6291.2"; exon_number "5";
chr19	StringTie	transcript	44831096	44860832	1000	-	.	gene_id "MSTRG.6292"; transcript_id "MSTRG.6292.1";
chr19	StringTie	exon	44831096	44834089	1000	-	.	gene_id "MSTRG.6292"; transcript_id "MSTRG.6292.1"; exon_number "1";
chr19	StringTie	exon	44840776	44840871	1000	-	.	gene_id "MSTRG.6292"; transcript_id "MSTRG.6292.1"; exon_number "2";
chr19	StringTie	exon	44844568	44844694	1000	-	.	gene_id "MSTRG.6292"; transcript_id "MSTRG.6292.1"; exon_number "3";
chr19	StringTie	exon	44847406	44847454	1000	-	.	gene_id "MSTRG.6292"; transcript_id "MSTRG.6292.1"; exon_number "4";
chr19	StringTie	exon	44860778	44860832	1000	-	.	gene_id "MSTRG.6292"; transcript_id "MSTRG.6292.1"; exon_number "5";
chr19	StringTie	transcript	44930880	44952659	1000	-	.	gene_id "MSTRG.6293"; transcript_id "MSTRG.6293.1";
chr19	StringTie	exon	44930880	44934717	1000	-	.	gene_id "MSTRG.6293"; transcript_id "MSTRG.6293.1"; exon_number "1";
chr19	StringTie	exon	44935942	44936541	1000	-	.	gene_id "MSTRG.6293"; transcript_id "MSTRG.6293.1"; exon_number "2";
chr19	StringTie	exon	44946747	44946805	1000	-	.	gene_id "MSTRG.6293"; transcript_id "MSTRG.6293.1"; exon_number "3";
chr19	StringTie	exon	44946998	44947208	1000	-	.	gene_id "MSTRG.6293"; transcript_id "MSTRG.6293.1"; exon_number "4";
chr19	StringTie	exon	44951701	44951788	1000	-	.	gene_id "MSTRG.6293"; transcript_id "MSTRG.6293.1"; exon_number "5";
chr19	StringTie	exon	44952497	44952659	1000	-	.	gene_id "MSTRG.6293"; transcript_id "MSTRG.6293.1"; exon_number "6";
chr19	StringTie	transcript	44979861	45004575	1000	-	.	gene_id "MSTRG.6294"; transcript_id "MSTRG.6294.1";
chr19	StringTie	exon	44979861	44982363	1000	-	.	gene_id "MSTRG.6294"; transcript_id "MSTRG.6294.1"; exon_number "1";
chr19	StringTie	exon	44983500	44983626	1000	-	.	gene_id "MSTRG.6294"; transcript_id "MSTRG.6294.1"; exon_number "2";
chr19	StringTie	exon	44988572	44988646	1000	-	.	gene_id "MSTRG.6294"; transcript_id "MSTRG.6294.1"; exon_number "3";
chr19	StringTie	exon	45001336	45001429	1000	-	.	gene_id "MSTRG.6294"; transcript_id "MSTRG.6294.1"; exon_number "4";
chr19	StringTie	exon	45004327	45004575	1000	-	.	gene_id "MSTRG.6294"; transcript_id "MSTRG.6294.1"; exon_number "5";
chr19	StringTie	transcript	45147098	45166850	1000	+	.	gene_id "MSTRG.6295"; transcript_id "MSTRG.6295.1";
chr19	StringTie	exon	45147098	45147475	1000	+	.	gene_id "MSTRG.6295"; transcript_id "MSTRG.6295.1"; exon_number "1";
chr19	StringTie	exon	45150495	45150842	1000	+	.	gene_id "MSTRG.6295"; transcript_id "MSTRG.6295.1"; exon_number "2";
chr19	StringTie	exon	45153081	45153377	1000	+	.	gene_id "MSTRG.6295"; transcript_id "MSTRG.6295.1"; exon_number "3";
chr19	StringTie	exon	45157169	45157286	1000	+	.	gene_id "MSTRG.6295"; transcript_id "MSTRG.6295.1"; exon_number "4";
chr19	StringTie	exon	45161030	45161178	1000	+	.	gene_id "MSTRG.6295"; transcript_id "MSTRG.6295.1"; exon_number "5";
chr19	StringTie	exon	45162010	45162168	1000	+	.	gene_id "MSTRG.6295"; transcript_id "MSTRG.6295.1"; exon_number "6";
chr19	StringTie	exon	45164559	45164590	1000	+	.	gene_id "MSTRG.6295"; transcript_id "MSTRG.6295.1"; exon_number "7";
chr19	StringTie	exon	45165007	45166850	1000	+	.	gene_id "MSTRG.6295"; transcript_id "MSTRG.6295.1"; exon_number "8";
chr19	StringTie	transcript	45147098	45166850	1000	+	.	gene_id "MSTRG.6295"; transcript_id "MSTRG.6295.2";
chr19	StringTie	exon	45147098	45147475	1000	+	.	gene_id "MSTRG.6295"; transcript_id "MSTRG.6295.2"; exon_number "1";
chr19	StringTie	exon	45150495	45150842	1000	+	.	gene_id "MSTRG.6295"; transcript_id "MSTRG.6295.2"; exon_number "2";
chr19	StringTie	exon	45153081	45153377	1000	+	.	gene_id "MSTRG.6295"; transcript_id "MSTRG.6295.2"; exon_number "3";
chr19	StringTie	exon	45157169	45157286	1000	+	.	gene_id "MSTRG.6295"; transcript_id "MSTRG.6295.2"; exon_number "4";
chr19	StringTie	exon	45161030	45161178	1000	+	.	gene_id "MSTRG.6295"; transcript_id "MSTRG.6295.2"; exon_number "5";
chr19	StringTie	exon	45164559	45164590	1000	+	.	gene_id "MSTRG.6295"; transcript_id "MSTRG.6295.2"; exon_number "6";
chr19	StringTie	exon	45165007	45166850	1000	+	.	gene_id "MSTRG.6295"; transcript_id "MSTRG.6295.2"; exon_number "7";
chr19	StringTie	transcript	45147210	45166850	1000	+	.	gene_id "MSTRG.6295"; transcript_id "MSTRG.6295.3";
chr19	StringTie	exon	45147210	45147475	1000	+	.	gene_id "MSTRG.6295"; transcript_id "MSTRG.6295.3"; exon_number "1";
chr19	StringTie	exon	45150495	45150842	1000	+	.	gene_id "MSTRG.6295"; transcript_id "MSTRG.6295.3"; exon_number "2";
chr19	StringTie	exon	45153081	45153377	1000	+	.	gene_id "MSTRG.6295"; transcript_id "MSTRG.6295.3"; exon_number "3";
chr19	StringTie	exon	45157169	45157286	1000	+	.	gene_id "MSTRG.6295"; transcript_id "MSTRG.6295.3"; exon_number "4";
chr19	StringTie	exon	45161030	45161178	1000	+	.	gene_id "MSTRG.6295"; transcript_id "MSTRG.6295.3"; exon_number "5";
chr19	StringTie	exon	45162010	45162033	1000	+	.	gene_id "MSTRG.6295"; transcript_id "MSTRG.6295.3"; exon_number "6";
chr19	StringTie	exon	45164559	45164590	1000	+	.	gene_id "MSTRG.6295"; transcript_id "MSTRG.6295.3"; exon_number "7";
chr19	StringTie	exon	45165007	45166850	1000	+	.	gene_id "MSTRG.6295"; transcript_id "MSTRG.6295.3"; exon_number "8";
chr19	StringTie	transcript	45251804	45263301	1000	+	.	gene_id "MSTRG.6296"; transcript_id "MSTRG.6296.1";
chr19	StringTie	exon	45251804	45252303	1000	+	.	gene_id "MSTRG.6296"; transcript_id "MSTRG.6296.1"; exon_number "1";
chr19	StringTie	exon	45254484	45254637	1000	+	.	gene_id "MSTRG.6296"; transcript_id "MSTRG.6296.1"; exon_number "2";
chr19	StringTie	exon	45259489	45259597	1000	+	.	gene_id "MSTRG.6296"; transcript_id "MSTRG.6296.1"; exon_number "3";
chr19	StringTie	exon	45260274	45260478	1000	+	.	gene_id "MSTRG.6296"; transcript_id "MSTRG.6296.1"; exon_number "4";
chr19	StringTie	exon	45260584	45260672	1000	+	.	gene_id "MSTRG.6296"; transcript_id "MSTRG.6296.1"; exon_number "5";
chr19	StringTie	exon	45260903	45260980	1000	+	.	gene_id "MSTRG.6296"; transcript_id "MSTRG.6296.1"; exon_number "6";
chr19	StringTie	exon	45261503	45261670	1000	+	.	gene_id "MSTRG.6296"; transcript_id "MSTRG.6296.1"; exon_number "7";
chr19	StringTie	exon	45261981	45262098	1000	+	.	gene_id "MSTRG.6296"; transcript_id "MSTRG.6296.1"; exon_number "8";
chr19	StringTie	exon	45262685	45263301	1000	+	.	gene_id "MSTRG.6296"; transcript_id "MSTRG.6296.1"; exon_number "9";
chr19	StringTie	transcript	45281126	45303891	1000	+	.	gene_id "MSTRG.6297"; transcript_id "MSTRG.6297.1";
chr19	StringTie	exon	45281126	45281541	1000	+	.	gene_id "MSTRG.6297"; transcript_id "MSTRG.6297.1"; exon_number "1";
chr19	StringTie	exon	45284162	45284308	1000	+	.	gene_id "MSTRG.6297"; transcript_id "MSTRG.6297.1"; exon_number "2";
chr19	StringTie	exon	45284464	45284620	1000	+	.	gene_id "MSTRG.6297"; transcript_id "MSTRG.6297.1"; exon_number "3";
chr19	StringTie	exon	45285627	45285748	1000	+	.	gene_id "MSTRG.6297"; transcript_id "MSTRG.6297.1"; exon_number "4";
chr19	StringTie	exon	45287521	45287658	1000	+	.	gene_id "MSTRG.6297"; transcript_id "MSTRG.6297.1"; exon_number "5";
chr19	StringTie	exon	45293261	45293348	1000	+	.	gene_id "MSTRG.6297"; transcript_id "MSTRG.6297.1"; exon_number "6";
chr19	StringTie	exon	45295640	45295771	1000	+	.	gene_id "MSTRG.6297"; transcript_id "MSTRG.6297.1"; exon_number "7";
chr19	StringTie	exon	45296731	45296877	1000	+	.	gene_id "MSTRG.6297"; transcript_id "MSTRG.6297.1"; exon_number "8";
chr19	StringTie	exon	45297461	45297538	1000	+	.	gene_id "MSTRG.6297"; transcript_id "MSTRG.6297.1"; exon_number "9";
chr19	StringTie	exon	45303638	45303707	1000	+	.	gene_id "MSTRG.6297"; transcript_id "MSTRG.6297.1"; exon_number "10";
chr19	StringTie	exon	45303808	45303891	1000	+	.	gene_id "MSTRG.6297"; transcript_id "MSTRG.6297.1"; exon_number "11";
chr19	StringTie	transcript	45312360	45324671	1000	+	.	gene_id "MSTRG.6298"; transcript_id "MSTRG.6298.1";
chr19	StringTie	exon	45312360	45312463	1000	+	.	gene_id "MSTRG.6298"; transcript_id "MSTRG.6298.1"; exon_number "1";
chr19	StringTie	exon	45314482	45314603	1000	+	.	gene_id "MSTRG.6298"; transcript_id "MSTRG.6298.1"; exon_number "2";
chr19	StringTie	exon	45315420	45315648	1000	+	.	gene_id "MSTRG.6298"; transcript_id "MSTRG.6298.1"; exon_number "3";
chr19	StringTie	exon	45315735	45315805	1000	+	.	gene_id "MSTRG.6298"; transcript_id "MSTRG.6298.1"; exon_number "4";
chr19	StringTie	exon	45316507	45316603	1000	+	.	gene_id "MSTRG.6298"; transcript_id "MSTRG.6298.1"; exon_number "5";
chr19	StringTie	exon	45316695	45316877	1000	+	.	gene_id "MSTRG.6298"; transcript_id "MSTRG.6298.1"; exon_number "6";
chr19	StringTie	exon	45317409	45317545	1000	+	.	gene_id "MSTRG.6298"; transcript_id "MSTRG.6298.1"; exon_number "7";
chr19	StringTie	exon	45317861	45318017	1000	+	.	gene_id "MSTRG.6298"; transcript_id "MSTRG.6298.1"; exon_number "8";
chr19	StringTie	exon	45321779	45321894	1000	+	.	gene_id "MSTRG.6298"; transcript_id "MSTRG.6298.1"; exon_number "9";
chr19	StringTie	exon	45321998	45322139	1000	+	.	gene_id "MSTRG.6298"; transcript_id "MSTRG.6298.1"; exon_number "10";
chr19	StringTie	exon	45322313	45322449	1000	+	.	gene_id "MSTRG.6298"; transcript_id "MSTRG.6298.1"; exon_number "11";
chr19	StringTie	exon	45322603	45322747	1000	+	.	gene_id "MSTRG.6298"; transcript_id "MSTRG.6298.1"; exon_number "12";
chr19	StringTie	exon	45322839	45322983	1000	+	.	gene_id "MSTRG.6298"; transcript_id "MSTRG.6298.1"; exon_number "13";
chr19	StringTie	exon	45323962	45324079	1000	+	.	gene_id "MSTRG.6298"; transcript_id "MSTRG.6298.1"; exon_number "14";
chr19	StringTie	exon	45324173	45324671	1000	+	.	gene_id "MSTRG.6298"; transcript_id "MSTRG.6298.1"; exon_number "15";
chr19	StringTie	transcript	45349432	45382198	1000	+	.	gene_id "MSTRG.6299"; transcript_id "MSTRG.6299.1";
chr19	StringTie	exon	45349432	45349870	1000	+	.	gene_id "MSTRG.6299"; transcript_id "MSTRG.6299.1"; exon_number "1";
chr19	StringTie	exon	45368528	45368917	1000	+	.	gene_id "MSTRG.6299"; transcript_id "MSTRG.6299.1"; exon_number "2";
chr19	StringTie	exon	45375110	45375406	1000	+	.	gene_id "MSTRG.6299"; transcript_id "MSTRG.6299.1"; exon_number "3";
chr19	StringTie	exon	45377173	45377290	1000	+	.	gene_id "MSTRG.6299"; transcript_id "MSTRG.6299.1"; exon_number "4";
chr19	StringTie	exon	45377587	45377735	1000	+	.	gene_id "MSTRG.6299"; transcript_id "MSTRG.6299.1"; exon_number "5";
chr19	StringTie	exon	45381480	45382198	1000	+	.	gene_id "MSTRG.6299"; transcript_id "MSTRG.6299.1"; exon_number "6";
chr19	StringTie	transcript	45349783	45392485	1000	+	.	gene_id "MSTRG.6299"; transcript_id "MSTRG.6299.2";
chr19	StringTie	exon	45349783	45349870	1000	+	.	gene_id "MSTRG.6299"; transcript_id "MSTRG.6299.2"; exon_number "1";
chr19	StringTie	exon	45368528	45368917	1000	+	.	gene_id "MSTRG.6299"; transcript_id "MSTRG.6299.2"; exon_number "2";
chr19	StringTie	exon	45375110	45375406	1000	+	.	gene_id "MSTRG.6299"; transcript_id "MSTRG.6299.2"; exon_number "3";
chr19	StringTie	exon	45377173	45377290	1000	+	.	gene_id "MSTRG.6299"; transcript_id "MSTRG.6299.2"; exon_number "4";
chr19	StringTie	exon	45377587	45377735	1000	+	.	gene_id "MSTRG.6299"; transcript_id "MSTRG.6299.2"; exon_number "5";
chr19	StringTie	exon	45385468	45385621	1000	+	.	gene_id "MSTRG.6299"; transcript_id "MSTRG.6299.2"; exon_number "6";
chr19	StringTie	exon	45389194	45389257	1000	+	.	gene_id "MSTRG.6299"; transcript_id "MSTRG.6299.2"; exon_number "7";
chr19	StringTie	exon	45389390	45389476	1000	+	.	gene_id "MSTRG.6299"; transcript_id "MSTRG.6299.2"; exon_number "8";
chr19	StringTie	exon	45391367	45392485	1000	+	.	gene_id "MSTRG.6299"; transcript_id "MSTRG.6299.2"; exon_number "9";
chr19	StringTie	transcript	45394477	45406935	1000	+	.	gene_id "MSTRG.6300"; transcript_id "MSTRG.6300.1";
chr19	StringTie	exon	45394477	45394571	1000	+	.	gene_id "MSTRG.6300"; transcript_id "MSTRG.6300.1"; exon_number "1";
chr19	StringTie	exon	45394664	45394946	1000	+	.	gene_id "MSTRG.6300"; transcript_id "MSTRG.6300.1"; exon_number "2";
chr19	StringTie	exon	45395650	45395717	1000	+	.	gene_id "MSTRG.6300"; transcript_id "MSTRG.6300.1"; exon_number "3";
chr19	StringTie	exon	45396094	45396186	1000	+	.	gene_id "MSTRG.6300"; transcript_id "MSTRG.6300.1"; exon_number "4";
chr19	StringTie	exon	45397037	45397138	1000	+	.	gene_id "MSTRG.6300"; transcript_id "MSTRG.6300.1"; exon_number "5";
chr19	StringTie	exon	45397218	45397323	1000	+	.	gene_id "MSTRG.6300"; transcript_id "MSTRG.6300.1"; exon_number "6";
chr19	StringTie	exon	45403987	45404109	1000	+	.	gene_id "MSTRG.6300"; transcript_id "MSTRG.6300.1"; exon_number "7";
chr19	StringTie	exon	45404285	45404361	1000	+	.	gene_id "MSTRG.6300"; transcript_id "MSTRG.6300.1"; exon_number "8";
chr19	StringTie	exon	45404465	45404567	1000	+	.	gene_id "MSTRG.6300"; transcript_id "MSTRG.6300.1"; exon_number "9";
chr19	StringTie	exon	45406287	45406935	1000	+	.	gene_id "MSTRG.6300"; transcript_id "MSTRG.6300.1"; exon_number "10";
chr19	StringTie	transcript	45394477	45406946	1000	+	.	gene_id "MSTRG.6300"; transcript_id "MSTRG.6300.2";
chr19	StringTie	exon	45394477	45394571	1000	+	.	gene_id "MSTRG.6300"; transcript_id "MSTRG.6300.2"; exon_number "1";
chr19	StringTie	exon	45394667	45394946	1000	+	.	gene_id "MSTRG.6300"; transcript_id "MSTRG.6300.2"; exon_number "2";
chr19	StringTie	exon	45395650	45395717	1000	+	.	gene_id "MSTRG.6300"; transcript_id "MSTRG.6300.2"; exon_number "3";
chr19	StringTie	exon	45396094	45396186	1000	+	.	gene_id "MSTRG.6300"; transcript_id "MSTRG.6300.2"; exon_number "4";
chr19	StringTie	exon	45397037	45397138	1000	+	.	gene_id "MSTRG.6300"; transcript_id "MSTRG.6300.2"; exon_number "5";
chr19	StringTie	exon	45397218	45397323	1000	+	.	gene_id "MSTRG.6300"; transcript_id "MSTRG.6300.2"; exon_number "6";
chr19	StringTie	exon	45403987	45404109	1000	+	.	gene_id "MSTRG.6300"; transcript_id "MSTRG.6300.2"; exon_number "7";
chr19	StringTie	exon	45404285	45404361	1000	+	.	gene_id "MSTRG.6300"; transcript_id "MSTRG.6300.2"; exon_number "8";
chr19	StringTie	exon	45404465	45404567	1000	+	.	gene_id "MSTRG.6300"; transcript_id "MSTRG.6300.2"; exon_number "9";
chr19	StringTie	exon	45406287	45406946	1000	+	.	gene_id "MSTRG.6300"; transcript_id "MSTRG.6300.2"; exon_number "10";
chr19	StringTie	transcript	45409011	45412650	1000	+	.	gene_id "MSTRG.6301"; transcript_id "MSTRG.6301.1";
chr19	StringTie	exon	45409011	45409098	1000	+	.	gene_id "MSTRG.6301"; transcript_id "MSTRG.6301.1"; exon_number "1";
chr19	StringTie	exon	45409859	45409924	1000	+	.	gene_id "MSTRG.6301"; transcript_id "MSTRG.6301.1"; exon_number "2";
chr19	StringTie	exon	45411017	45411209	1000	+	.	gene_id "MSTRG.6301"; transcript_id "MSTRG.6301.1"; exon_number "3";
chr19	StringTie	exon	45411790	45412650	1000	+	.	gene_id "MSTRG.6301"; transcript_id "MSTRG.6301.1"; exon_number "4";
chr19	StringTie	transcript	45417921	45422606	1000	+	.	gene_id "MSTRG.6302"; transcript_id "MSTRG.6302.1";
chr19	StringTie	exon	45417921	45417990	1000	+	.	gene_id "MSTRG.6302"; transcript_id "MSTRG.6302.1"; exon_number "1";
chr19	StringTie	exon	45418129	45418206	1000	+	.	gene_id "MSTRG.6302"; transcript_id "MSTRG.6302.1"; exon_number "2";
chr19	StringTie	exon	45419447	45419582	1000	+	.	gene_id "MSTRG.6302"; transcript_id "MSTRG.6302.1"; exon_number "3";
chr19	StringTie	exon	45422430	45422606	1000	+	.	gene_id "MSTRG.6302"; transcript_id "MSTRG.6302.1"; exon_number "4";
chr19	StringTie	transcript	45458503	45496599	1000	+	.	gene_id "MSTRG.6303"; transcript_id "MSTRG.6303.1";
chr19	StringTie	exon	45458503	45458724	1000	+	.	gene_id "MSTRG.6303"; transcript_id "MSTRG.6303.1"; exon_number "1";
chr19	StringTie	exon	45465220	45465332	1000	+	.	gene_id "MSTRG.6303"; transcript_id "MSTRG.6303.1"; exon_number "2";
chr19	StringTie	exon	45476344	45476467	1000	+	.	gene_id "MSTRG.6303"; transcript_id "MSTRG.6303.1"; exon_number "3";
chr19	StringTie	exon	45477696	45477854	1000	+	.	gene_id "MSTRG.6303"; transcript_id "MSTRG.6303.1"; exon_number "4";
chr19	StringTie	exon	45480600	45480717	1000	+	.	gene_id "MSTRG.6303"; transcript_id "MSTRG.6303.1"; exon_number "5";
chr19	StringTie	exon	45488476	45488561	1000	+	.	gene_id "MSTRG.6303"; transcript_id "MSTRG.6303.1"; exon_number "6";
chr19	StringTie	exon	45489713	45489833	1000	+	.	gene_id "MSTRG.6303"; transcript_id "MSTRG.6303.1"; exon_number "7";
chr19	StringTie	exon	45490437	45490681	1000	+	.	gene_id "MSTRG.6303"; transcript_id "MSTRG.6303.1"; exon_number "8";
chr19	StringTie	exon	45491338	45491431	1000	+	.	gene_id "MSTRG.6303"; transcript_id "MSTRG.6303.1"; exon_number "9";
chr19	StringTie	exon	45493653	45493843	1000	+	.	gene_id "MSTRG.6303"; transcript_id "MSTRG.6303.1"; exon_number "10";
chr19	StringTie	exon	45494108	45494203	1000	+	.	gene_id "MSTRG.6303"; transcript_id "MSTRG.6303.1"; exon_number "11";
chr19	StringTie	exon	45494496	45494631	1000	+	.	gene_id "MSTRG.6303"; transcript_id "MSTRG.6303.1"; exon_number "12";
chr19	StringTie	exon	45495491	45495658	1000	+	.	gene_id "MSTRG.6303"; transcript_id "MSTRG.6303.1"; exon_number "13";
chr19	StringTie	exon	45495869	45496599	1000	+	.	gene_id "MSTRG.6303"; transcript_id "MSTRG.6303.1"; exon_number "14";
chr19	StringTie	transcript	45504688	45541452	1000	+	.	gene_id "MSTRG.6304"; transcript_id "MSTRG.6304.1";
chr19	StringTie	exon	45504688	45504943	1000	+	.	gene_id "MSTRG.6304"; transcript_id "MSTRG.6304.1"; exon_number "1";
chr19	StringTie	exon	45506207	45506254	1000	+	.	gene_id "MSTRG.6304"; transcript_id "MSTRG.6304.1"; exon_number "2";
chr19	StringTie	exon	45513072	45513080	1000	+	.	gene_id "MSTRG.6304"; transcript_id "MSTRG.6304.1"; exon_number "3";
chr19	StringTie	exon	45515194	45515534	1000	+	.	gene_id "MSTRG.6304"; transcript_id "MSTRG.6304.1"; exon_number "4";
chr19	StringTie	exon	45525311	45525468	1000	+	.	gene_id "MSTRG.6304"; transcript_id "MSTRG.6304.1"; exon_number "5";
chr19	StringTie	exon	45528587	45528678	1000	+	.	gene_id "MSTRG.6304"; transcript_id "MSTRG.6304.1"; exon_number "6";
chr19	StringTie	exon	45528864	45528995	1000	+	.	gene_id "MSTRG.6304"; transcript_id "MSTRG.6304.1"; exon_number "7";
chr19	StringTie	exon	45532146	45532250	1000	+	.	gene_id "MSTRG.6304"; transcript_id "MSTRG.6304.1"; exon_number "8";
chr19	StringTie	exon	45535792	45536007	1000	+	.	gene_id "MSTRG.6304"; transcript_id "MSTRG.6304.1"; exon_number "9";
chr19	StringTie	exon	45537502	45537570	1000	+	.	gene_id "MSTRG.6304"; transcript_id "MSTRG.6304.1"; exon_number "10";
chr19	StringTie	exon	45537709	45537786	1000	+	.	gene_id "MSTRG.6304"; transcript_id "MSTRG.6304.1"; exon_number "11";
chr19	StringTie	exon	45540663	45541452	1000	+	.	gene_id "MSTRG.6304"; transcript_id "MSTRG.6304.1"; exon_number "12";
chr19	StringTie	transcript	45504719	45541417	1000	+	.	gene_id "MSTRG.6304"; transcript_id "MSTRG.6304.2";
chr19	StringTie	exon	45504719	45504943	1000	+	.	gene_id "MSTRG.6304"; transcript_id "MSTRG.6304.2"; exon_number "1";
chr19	StringTie	exon	45506207	45506254	1000	+	.	gene_id "MSTRG.6304"; transcript_id "MSTRG.6304.2"; exon_number "2";
chr19	StringTie	exon	45515194	45515534	1000	+	.	gene_id "MSTRG.6304"; transcript_id "MSTRG.6304.2"; exon_number "3";
chr19	StringTie	exon	45525311	45525468	1000	+	.	gene_id "MSTRG.6304"; transcript_id "MSTRG.6304.2"; exon_number "4";
chr19	StringTie	exon	45528587	45528678	1000	+	.	gene_id "MSTRG.6304"; transcript_id "MSTRG.6304.2"; exon_number "5";
chr19	StringTie	exon	45528864	45528995	1000	+	.	gene_id "MSTRG.6304"; transcript_id "MSTRG.6304.2"; exon_number "6";
chr19	StringTie	exon	45532146	45532250	1000	+	.	gene_id "MSTRG.6304"; transcript_id "MSTRG.6304.2"; exon_number "7";
chr19	StringTie	exon	45535792	45536007	1000	+	.	gene_id "MSTRG.6304"; transcript_id "MSTRG.6304.2"; exon_number "8";
chr19	StringTie	exon	45537502	45537570	1000	+	.	gene_id "MSTRG.6304"; transcript_id "MSTRG.6304.2"; exon_number "9";
chr19	StringTie	exon	45537709	45537786	1000	+	.	gene_id "MSTRG.6304"; transcript_id "MSTRG.6304.2"; exon_number "10";
chr19	StringTie	exon	45540663	45541417	1000	+	.	gene_id "MSTRG.6304"; transcript_id "MSTRG.6304.2"; exon_number "11";
chr19	StringTie	transcript	45542298	45574214	1000	+	.	gene_id "MSTRG.6305"; transcript_id "MSTRG.6305.1";
chr19	StringTie	exon	45542298	45542366	1000	+	.	gene_id "MSTRG.6305"; transcript_id "MSTRG.6305.1"; exon_number "1";
chr19	StringTie	exon	45543442	45543569	1000	+	.	gene_id "MSTRG.6305"; transcript_id "MSTRG.6305.1"; exon_number "2";
chr19	StringTie	exon	45555329	45555426	1000	+	.	gene_id "MSTRG.6305"; transcript_id "MSTRG.6305.1"; exon_number "3";
chr19	StringTie	exon	45556049	45556150	1000	+	.	gene_id "MSTRG.6305"; transcript_id "MSTRG.6305.1"; exon_number "4";
chr19	StringTie	exon	45556356	45556435	1000	+	.	gene_id "MSTRG.6305"; transcript_id "MSTRG.6305.1"; exon_number "5";
chr19	StringTie	exon	45559708	45559792	1000	+	.	gene_id "MSTRG.6305"; transcript_id "MSTRG.6305.1"; exon_number "6";
chr19	StringTie	exon	45561008	45561156	1000	+	.	gene_id "MSTRG.6305"; transcript_id "MSTRG.6305.1"; exon_number "7";
chr19	StringTie	exon	45562526	45562622	1000	+	.	gene_id "MSTRG.6305"; transcript_id "MSTRG.6305.1"; exon_number "8";
chr19	StringTie	exon	45563647	45563725	1000	+	.	gene_id "MSTRG.6305"; transcript_id "MSTRG.6305.1"; exon_number "9";
chr19	StringTie	exon	45563812	45563885	1000	+	.	gene_id "MSTRG.6305"; transcript_id "MSTRG.6305.1"; exon_number "10";
chr19	StringTie	exon	45565412	45565453	1000	+	.	gene_id "MSTRG.6305"; transcript_id "MSTRG.6305.1"; exon_number "11";
chr19	StringTie	exon	45567270	45567485	1000	+	.	gene_id "MSTRG.6305"; transcript_id "MSTRG.6305.1"; exon_number "12";
chr19	StringTie	exon	45567601	45567888	1000	+	.	gene_id "MSTRG.6305"; transcript_id "MSTRG.6305.1"; exon_number "13";
chr19	StringTie	exon	45570595	45570852	1000	+	.	gene_id "MSTRG.6305"; transcript_id "MSTRG.6305.1"; exon_number "14";
chr19	StringTie	exon	45571273	45571312	1000	+	.	gene_id "MSTRG.6305"; transcript_id "MSTRG.6305.1"; exon_number "15";
chr19	StringTie	exon	45571678	45571738	1000	+	.	gene_id "MSTRG.6305"; transcript_id "MSTRG.6305.1"; exon_number "16";
chr19	StringTie	exon	45572324	45572382	1000	+	.	gene_id "MSTRG.6305"; transcript_id "MSTRG.6305.1"; exon_number "17";
chr19	StringTie	exon	45572460	45572506	1000	+	.	gene_id "MSTRG.6305"; transcript_id "MSTRG.6305.1"; exon_number "18";
chr19	StringTie	exon	45573280	45573362	1000	+	.	gene_id "MSTRG.6305"; transcript_id "MSTRG.6305.1"; exon_number "19";
chr19	StringTie	exon	45573795	45573819	1000	+	.	gene_id "MSTRG.6305"; transcript_id "MSTRG.6305.1"; exon_number "20";
chr19	StringTie	exon	45574061	45574214	1000	+	.	gene_id "MSTRG.6305"; transcript_id "MSTRG.6305.1"; exon_number "21";
chr19	StringTie	transcript	45542304	45574113	1000	+	.	gene_id "MSTRG.6305"; transcript_id "MSTRG.6305.2";
chr19	StringTie	exon	45542304	45542366	1000	+	.	gene_id "MSTRG.6305"; transcript_id "MSTRG.6305.2"; exon_number "1";
chr19	StringTie	exon	45543442	45543569	1000	+	.	gene_id "MSTRG.6305"; transcript_id "MSTRG.6305.2"; exon_number "2";
chr19	StringTie	exon	45555329	45555426	1000	+	.	gene_id "MSTRG.6305"; transcript_id "MSTRG.6305.2"; exon_number "3";
chr19	StringTie	exon	45556049	45556150	1000	+	.	gene_id "MSTRG.6305"; transcript_id "MSTRG.6305.2"; exon_number "4";
chr19	StringTie	exon	45556356	45556435	1000	+	.	gene_id "MSTRG.6305"; transcript_id "MSTRG.6305.2"; exon_number "5";
chr19	StringTie	exon	45559708	45559792	1000	+	.	gene_id "MSTRG.6305"; transcript_id "MSTRG.6305.2"; exon_number "6";
chr19	StringTie	exon	45561008	45561156	1000	+	.	gene_id "MSTRG.6305"; transcript_id "MSTRG.6305.2"; exon_number "7";
chr19	StringTie	exon	45562526	45562622	1000	+	.	gene_id "MSTRG.6305"; transcript_id "MSTRG.6305.2"; exon_number "8";
chr19	StringTie	exon	45563647	45563725	1000	+	.	gene_id "MSTRG.6305"; transcript_id "MSTRG.6305.2"; exon_number "9";
chr19	StringTie	exon	45563812	45563885	1000	+	.	gene_id "MSTRG.6305"; transcript_id "MSTRG.6305.2"; exon_number "10";
chr19	StringTie	exon	45565412	45565453	1000	+	.	gene_id "MSTRG.6305"; transcript_id "MSTRG.6305.2"; exon_number "11";
chr19	StringTie	exon	45567270	45567485	1000	+	.	gene_id "MSTRG.6305"; transcript_id "MSTRG.6305.2"; exon_number "12";
chr19	StringTie	exon	45567601	45567888	1000	+	.	gene_id "MSTRG.6305"; transcript_id "MSTRG.6305.2"; exon_number "13";
chr19	StringTie	exon	45570595	45570852	1000	+	.	gene_id "MSTRG.6305"; transcript_id "MSTRG.6305.2"; exon_number "14";
chr19	StringTie	exon	45571273	45571316	1000	+	.	gene_id "MSTRG.6305"; transcript_id "MSTRG.6305.2"; exon_number "15";
chr19	StringTie	exon	45571678	45571738	1000	+	.	gene_id "MSTRG.6305"; transcript_id "MSTRG.6305.2"; exon_number "16";
chr19	StringTie	exon	45572324	45572382	1000	+	.	gene_id "MSTRG.6305"; transcript_id "MSTRG.6305.2"; exon_number "17";
chr19	StringTie	exon	45572460	45572506	1000	+	.	gene_id "MSTRG.6305"; transcript_id "MSTRG.6305.2"; exon_number "18";
chr19	StringTie	exon	45573280	45573362	1000	+	.	gene_id "MSTRG.6305"; transcript_id "MSTRG.6305.2"; exon_number "19";
chr19	StringTie	exon	45573795	45573819	1000	+	.	gene_id "MSTRG.6305"; transcript_id "MSTRG.6305.2"; exon_number "20";
chr19	StringTie	exon	45574061	45574113	1000	+	.	gene_id "MSTRG.6305"; transcript_id "MSTRG.6305.2"; exon_number "21";
chr19	StringTie	transcript	45582516	45593795	1000	+	.	gene_id "MSTRG.6306"; transcript_id "MSTRG.6306.1";
chr19	StringTie	exon	45582516	45582537	1000	+	.	gene_id "MSTRG.6306"; transcript_id "MSTRG.6306.1"; exon_number "1";
chr19	StringTie	exon	45583165	45583287	1000	+	.	gene_id "MSTRG.6306"; transcript_id "MSTRG.6306.1"; exon_number "2";
chr19	StringTie	exon	45593365	45593795	1000	+	.	gene_id "MSTRG.6306"; transcript_id "MSTRG.6306.1"; exon_number "3";
chr19	StringTie	transcript	45582520	45594782	1000	+	.	gene_id "MSTRG.6306"; transcript_id "MSTRG.6306.2";
chr19	StringTie	exon	45582520	45582635	1000	+	.	gene_id "MSTRG.6306"; transcript_id "MSTRG.6306.2"; exon_number "1";
chr19	StringTie	exon	45583165	45583287	1000	+	.	gene_id "MSTRG.6306"; transcript_id "MSTRG.6306.2"; exon_number "2";
chr19	StringTie	exon	45593365	45594782	1000	+	.	gene_id "MSTRG.6306"; transcript_id "MSTRG.6306.2"; exon_number "3";
chr19	StringTie	transcript	45582527	45593971	1000	+	.	gene_id "MSTRG.6306"; transcript_id "MSTRG.6306.3";
chr19	StringTie	exon	45582527	45582635	1000	+	.	gene_id "MSTRG.6306"; transcript_id "MSTRG.6306.3"; exon_number "1";
chr19	StringTie	exon	45593365	45593971	1000	+	.	gene_id "MSTRG.6306"; transcript_id "MSTRG.6306.3"; exon_number "2";
chr19	StringTie	transcript	45596220	45650543	1000	+	.	gene_id "MSTRG.6307"; transcript_id "MSTRG.6307.1";
chr19	StringTie	exon	45596220	45596785	1000	+	.	gene_id "MSTRG.6307"; transcript_id "MSTRG.6307.1"; exon_number "1";
chr19	StringTie	exon	45641772	45641869	1000	+	.	gene_id "MSTRG.6307"; transcript_id "MSTRG.6307.1"; exon_number "2";
chr19	StringTie	exon	45643494	45643539	1000	+	.	gene_id "MSTRG.6307"; transcript_id "MSTRG.6307.1"; exon_number "3";
chr19	StringTie	exon	45643764	45643864	1000	+	.	gene_id "MSTRG.6307"; transcript_id "MSTRG.6307.1"; exon_number "4";
chr19	StringTie	exon	45644580	45644699	1000	+	.	gene_id "MSTRG.6307"; transcript_id "MSTRG.6307.1"; exon_number "5";
chr19	StringTie	exon	45645319	45645469	1000	+	.	gene_id "MSTRG.6307"; transcript_id "MSTRG.6307.1"; exon_number "6";
chr19	StringTie	exon	45645561	45645716	1000	+	.	gene_id "MSTRG.6307"; transcript_id "MSTRG.6307.1"; exon_number "7";
chr19	StringTie	exon	45646779	45646891	1000	+	.	gene_id "MSTRG.6307"; transcript_id "MSTRG.6307.1"; exon_number "8";
chr19	StringTie	exon	45648112	45648253	1000	+	.	gene_id "MSTRG.6307"; transcript_id "MSTRG.6307.1"; exon_number "9";
chr19	StringTie	exon	45648352	45648518	1000	+	.	gene_id "MSTRG.6307"; transcript_id "MSTRG.6307.1"; exon_number "10";
chr19	StringTie	exon	45648611	45649307	1000	+	.	gene_id "MSTRG.6307"; transcript_id "MSTRG.6307.1"; exon_number "11";
chr19	StringTie	exon	45649648	45649738	1000	+	.	gene_id "MSTRG.6307"; transcript_id "MSTRG.6307.1"; exon_number "12";
chr19	StringTie	exon	45649829	45650543	1000	+	.	gene_id "MSTRG.6307"; transcript_id "MSTRG.6307.1"; exon_number "13";
chr19	StringTie	transcript	45666191	45681495	1000	-	.	gene_id "MSTRG.6308"; transcript_id "MSTRG.6308.1";
chr19	StringTie	exon	45666191	45666481	1000	-	.	gene_id "MSTRG.6308"; transcript_id "MSTRG.6308.1"; exon_number "1";
chr19	StringTie	exon	45667174	45667267	1000	-	.	gene_id "MSTRG.6308"; transcript_id "MSTRG.6308.1"; exon_number "2";
chr19	StringTie	exon	45667422	45667505	1000	-	.	gene_id "MSTRG.6308"; transcript_id "MSTRG.6308.1"; exon_number "3";
chr19	StringTie	exon	45668111	45668228	1000	-	.	gene_id "MSTRG.6308"; transcript_id "MSTRG.6308.1"; exon_number "4";
chr19	StringTie	exon	45668385	45668452	1000	-	.	gene_id "MSTRG.6308"; transcript_id "MSTRG.6308.1"; exon_number "5";
chr19	StringTie	exon	45681393	45681495	1000	-	.	gene_id "MSTRG.6308"; transcript_id "MSTRG.6308.1"; exon_number "6";
chr19	StringTie	transcript	45681739	45685059	1000	+	.	gene_id "MSTRG.6309"; transcript_id "MSTRG.6309.1";
chr19	StringTie	exon	45681739	45682439	1000	+	.	gene_id "MSTRG.6309"; transcript_id "MSTRG.6309.1"; exon_number "1";
chr19	StringTie	exon	45682526	45685059	1000	+	.	gene_id "MSTRG.6309"; transcript_id "MSTRG.6309.1"; exon_number "2";
chr19	StringTie	transcript	45682003	45685059	1000	+	.	gene_id "MSTRG.6309"; transcript_id "MSTRG.6309.2";
chr19	StringTie	exon	45682003	45682089	1000	+	.	gene_id "MSTRG.6309"; transcript_id "MSTRG.6309.2"; exon_number "1";
chr19	StringTie	exon	45682546	45685059	1000	+	.	gene_id "MSTRG.6309"; transcript_id "MSTRG.6309.2"; exon_number "2";
chr19	StringTie	transcript	45754516	45806951	1000	+	.	gene_id "MSTRG.6310"; transcript_id "MSTRG.6310.1";
chr19	StringTie	exon	45754516	45754897	1000	+	.	gene_id "MSTRG.6310"; transcript_id "MSTRG.6310.1"; exon_number "1";
chr19	StringTie	exon	45762247	45762447	1000	+	.	gene_id "MSTRG.6310"; transcript_id "MSTRG.6310.1"; exon_number "2";
chr19	StringTie	exon	45766371	45766424	1000	+	.	gene_id "MSTRG.6310"; transcript_id "MSTRG.6310.1"; exon_number "3";
chr19	StringTie	exon	45766577	45766625	1000	+	.	gene_id "MSTRG.6310"; transcript_id "MSTRG.6310.1"; exon_number "4";
chr19	StringTie	exon	45767942	45768007	1000	+	.	gene_id "MSTRG.6310"; transcript_id "MSTRG.6310.1"; exon_number "5";
chr19	StringTie	exon	45768098	45768168	1000	+	.	gene_id "MSTRG.6310"; transcript_id "MSTRG.6310.1"; exon_number "6";
chr19	StringTie	exon	45769483	45769539	1000	+	.	gene_id "MSTRG.6310"; transcript_id "MSTRG.6310.1"; exon_number "7";
chr19	StringTie	exon	45774730	45774966	1000	+	.	gene_id "MSTRG.6310"; transcript_id "MSTRG.6310.1"; exon_number "8";
chr19	StringTie	exon	45781181	45781300	1000	+	.	gene_id "MSTRG.6310"; transcript_id "MSTRG.6310.1"; exon_number "9";
chr19	StringTie	exon	45781774	45781873	1000	+	.	gene_id "MSTRG.6310"; transcript_id "MSTRG.6310.1"; exon_number "10";
chr19	StringTie	exon	45783632	45783741	1000	+	.	gene_id "MSTRG.6310"; transcript_id "MSTRG.6310.1"; exon_number "11";
chr19	StringTie	exon	45783833	45783992	1000	+	.	gene_id "MSTRG.6310"; transcript_id "MSTRG.6310.1"; exon_number "12";
chr19	StringTie	exon	45790705	45790922	1000	+	.	gene_id "MSTRG.6310"; transcript_id "MSTRG.6310.1"; exon_number "13";
chr19	StringTie	exon	45797607	45797710	1000	+	.	gene_id "MSTRG.6310"; transcript_id "MSTRG.6310.1"; exon_number "14";
chr19	StringTie	exon	45800934	45801212	1000	+	.	gene_id "MSTRG.6310"; transcript_id "MSTRG.6310.1"; exon_number "15";
chr19	StringTie	exon	45803069	45803113	1000	+	.	gene_id "MSTRG.6310"; transcript_id "MSTRG.6310.1"; exon_number "16";
chr19	StringTie	exon	45805632	45806951	1000	+	.	gene_id "MSTRG.6310"; transcript_id "MSTRG.6310.1"; exon_number "17";
chr19	StringTie	transcript	45844019	45854773	1000	+	.	gene_id "MSTRG.6311"; transcript_id "MSTRG.6311.1";
chr19	StringTie	exon	45844019	45844104	1000	+	.	gene_id "MSTRG.6311"; transcript_id "MSTRG.6311.1"; exon_number "1";
chr19	StringTie	exon	45848792	45849057	1000	+	.	gene_id "MSTRG.6311"; transcript_id "MSTRG.6311.1"; exon_number "2";
chr19	StringTie	exon	45849802	45850032	1000	+	.	gene_id "MSTRG.6311"; transcript_id "MSTRG.6311.1"; exon_number "3";
chr19	StringTie	exon	45850705	45850774	1000	+	.	gene_id "MSTRG.6311"; transcript_id "MSTRG.6311.1"; exon_number "4";
chr19	StringTie	exon	45851199	45851418	1000	+	.	gene_id "MSTRG.6311"; transcript_id "MSTRG.6311.1"; exon_number "5";
chr19	StringTie	exon	45851904	45851991	1000	+	.	gene_id "MSTRG.6311"; transcript_id "MSTRG.6311.1"; exon_number "6";
chr19	StringTie	exon	45852078	45852179	1000	+	.	gene_id "MSTRG.6311"; transcript_id "MSTRG.6311.1"; exon_number "7";
chr19	StringTie	exon	45852687	45852860	1000	+	.	gene_id "MSTRG.6311"; transcript_id "MSTRG.6311.1"; exon_number "8";
chr19	StringTie	exon	45853599	45854773	1000	+	.	gene_id "MSTRG.6311"; transcript_id "MSTRG.6311.1"; exon_number "9";
chr19	StringTie	transcript	45853095	45873876	1000	-	.	gene_id "MSTRG.6312"; transcript_id "MSTRG.6312.1";
chr19	StringTie	exon	45853095	45853689	1000	-	.	gene_id "MSTRG.6312"; transcript_id "MSTRG.6312.1"; exon_number "1";
chr19	StringTie	exon	45853772	45853809	1000	-	.	gene_id "MSTRG.6312"; transcript_id "MSTRG.6312.1"; exon_number "2";
chr19	StringTie	exon	45853899	45854005	1000	-	.	gene_id "MSTRG.6312"; transcript_id "MSTRG.6312.1"; exon_number "3";
chr19	StringTie	exon	45854212	45854275	1000	-	.	gene_id "MSTRG.6312"; transcript_id "MSTRG.6312.1"; exon_number "4";
chr19	StringTie	exon	45854544	45854979	1000	-	.	gene_id "MSTRG.6312"; transcript_id "MSTRG.6312.1"; exon_number "5";
chr19	StringTie	exon	45855467	45855610	1000	-	.	gene_id "MSTRG.6312"; transcript_id "MSTRG.6312.1"; exon_number "6";
chr19	StringTie	exon	45855764	45855907	1000	-	.	gene_id "MSTRG.6312"; transcript_id "MSTRG.6312.1"; exon_number "7";
chr19	StringTie	exon	45856004	45856074	1000	-	.	gene_id "MSTRG.6312"; transcript_id "MSTRG.6312.1"; exon_number "8";
chr19	StringTie	exon	45856341	45856413	1000	-	.	gene_id "MSTRG.6312"; transcript_id "MSTRG.6312.1"; exon_number "9";
chr19	StringTie	exon	45856500	45856592	1000	-	.	gene_id "MSTRG.6312"; transcript_id "MSTRG.6312.1"; exon_number "10";
chr19	StringTie	exon	45857988	45858109	1000	-	.	gene_id "MSTRG.6312"; transcript_id "MSTRG.6312.1"; exon_number "11";
chr19	StringTie	exon	45858923	45858986	1000	-	.	gene_id "MSTRG.6312"; transcript_id "MSTRG.6312.1"; exon_number "12";
chr19	StringTie	exon	45860528	45860629	1000	-	.	gene_id "MSTRG.6312"; transcript_id "MSTRG.6312.1"; exon_number "13";
chr19	StringTie	exon	45860732	45860801	1000	-	.	gene_id "MSTRG.6312"; transcript_id "MSTRG.6312.1"; exon_number "14";
chr19	StringTie	exon	45860888	45860957	1000	-	.	gene_id "MSTRG.6312"; transcript_id "MSTRG.6312.1"; exon_number "15";
chr19	StringTie	exon	45864782	45864900	1000	-	.	gene_id "MSTRG.6312"; transcript_id "MSTRG.6312.1"; exon_number "16";
chr19	StringTie	exon	45867001	45867169	1000	-	.	gene_id "MSTRG.6312"; transcript_id "MSTRG.6312.1"; exon_number "17";
chr19	StringTie	exon	45867244	45867377	1000	-	.	gene_id "MSTRG.6312"; transcript_id "MSTRG.6312.1"; exon_number "18";
chr19	StringTie	exon	45867493	45867589	1000	-	.	gene_id "MSTRG.6312"; transcript_id "MSTRG.6312.1"; exon_number "19";
chr19	StringTie	exon	45867682	45867805	1000	-	.	gene_id "MSTRG.6312"; transcript_id "MSTRG.6312.1"; exon_number "20";
chr19	StringTie	exon	45868096	45868212	1000	-	.	gene_id "MSTRG.6312"; transcript_id "MSTRG.6312.1"; exon_number "21";
chr19	StringTie	exon	45868300	45868416	1000	-	.	gene_id "MSTRG.6312"; transcript_id "MSTRG.6312.1"; exon_number "22";
chr19	StringTie	exon	45871888	45872001	1000	-	.	gene_id "MSTRG.6312"; transcript_id "MSTRG.6312.1"; exon_number "23";
chr19	StringTie	exon	45872188	45872250	1000	-	.	gene_id "MSTRG.6312"; transcript_id "MSTRG.6312.1"; exon_number "24";
chr19	StringTie	exon	45872328	45872405	1000	-	.	gene_id "MSTRG.6312"; transcript_id "MSTRG.6312.1"; exon_number "25";
chr19	StringTie	exon	45873391	45873490	1000	-	.	gene_id "MSTRG.6312"; transcript_id "MSTRG.6312.1"; exon_number "26";
chr19	StringTie	exon	45873794	45873876	1000	-	.	gene_id "MSTRG.6312"; transcript_id "MSTRG.6312.1"; exon_number "27";
chr19	StringTie	transcript	45882892	45908296	1000	-	.	gene_id "MSTRG.6313"; transcript_id "MSTRG.6313.1";
chr19	StringTie	exon	45882892	45883486	1000	-	.	gene_id "MSTRG.6313"; transcript_id "MSTRG.6313.1"; exon_number "1";
chr19	StringTie	exon	45885785	45885984	1000	-	.	gene_id "MSTRG.6313"; transcript_id "MSTRG.6313.1"; exon_number "2";
chr19	StringTie	exon	45888820	45888986	1000	-	.	gene_id "MSTRG.6313"; transcript_id "MSTRG.6313.1"; exon_number "3";
chr19	StringTie	exon	45889082	45889215	1000	-	.	gene_id "MSTRG.6313"; transcript_id "MSTRG.6313.1"; exon_number "4";
chr19	StringTie	exon	45889307	45889438	1000	-	.	gene_id "MSTRG.6313"; transcript_id "MSTRG.6313.1"; exon_number "5";
chr19	StringTie	exon	45895138	45895598	1000	-	.	gene_id "MSTRG.6313"; transcript_id "MSTRG.6313.1"; exon_number "6";
chr19	StringTie	exon	45898694	45899144	1000	-	.	gene_id "MSTRG.6313"; transcript_id "MSTRG.6313.1"; exon_number "7";
chr19	StringTie	exon	45899426	45899517	1000	-	.	gene_id "MSTRG.6313"; transcript_id "MSTRG.6313.1"; exon_number "8";
chr19	StringTie	exon	45899596	45899694	1000	-	.	gene_id "MSTRG.6313"; transcript_id "MSTRG.6313.1"; exon_number "9";
chr19	StringTie	exon	45899803	45900316	1000	-	.	gene_id "MSTRG.6313"; transcript_id "MSTRG.6313.1"; exon_number "10";
chr19	StringTie	exon	45901263	45901405	1000	-	.	gene_id "MSTRG.6313"; transcript_id "MSTRG.6313.1"; exon_number "11";
chr19	StringTie	exon	45901522	45901597	1000	-	.	gene_id "MSTRG.6313"; transcript_id "MSTRG.6313.1"; exon_number "12";
chr19	StringTie	exon	45908257	45908296	1000	-	.	gene_id "MSTRG.6313"; transcript_id "MSTRG.6313.1"; exon_number "13";
chr19	StringTie	transcript	45882896	45909223	1000	-	.	gene_id "MSTRG.6313"; transcript_id "MSTRG.6313.2";
chr19	StringTie	exon	45882896	45883486	1000	-	.	gene_id "MSTRG.6313"; transcript_id "MSTRG.6313.2"; exon_number "1";
chr19	StringTie	exon	45885785	45885984	1000	-	.	gene_id "MSTRG.6313"; transcript_id "MSTRG.6313.2"; exon_number "2";
chr19	StringTie	exon	45888820	45888986	1000	-	.	gene_id "MSTRG.6313"; transcript_id "MSTRG.6313.2"; exon_number "3";
chr19	StringTie	exon	45889082	45889215	1000	-	.	gene_id "MSTRG.6313"; transcript_id "MSTRG.6313.2"; exon_number "4";
chr19	StringTie	exon	45889307	45889438	1000	-	.	gene_id "MSTRG.6313"; transcript_id "MSTRG.6313.2"; exon_number "5";
chr19	StringTie	exon	45895138	45899144	1000	-	.	gene_id "MSTRG.6313"; transcript_id "MSTRG.6313.2"; exon_number "6";
chr19	StringTie	exon	45899426	45899517	1000	-	.	gene_id "MSTRG.6313"; transcript_id "MSTRG.6313.2"; exon_number "7";
chr19	StringTie	exon	45899596	45899694	1000	-	.	gene_id "MSTRG.6313"; transcript_id "MSTRG.6313.2"; exon_number "8";
chr19	StringTie	exon	45899803	45900316	1000	-	.	gene_id "MSTRG.6313"; transcript_id "MSTRG.6313.2"; exon_number "9";
chr19	StringTie	exon	45901263	45901405	1000	-	.	gene_id "MSTRG.6313"; transcript_id "MSTRG.6313.2"; exon_number "10";
chr19	StringTie	exon	45901522	45901597	1000	-	.	gene_id "MSTRG.6313"; transcript_id "MSTRG.6313.2"; exon_number "11";
chr19	StringTie	exon	45908257	45908339	1000	-	.	gene_id "MSTRG.6313"; transcript_id "MSTRG.6313.2"; exon_number "12";
chr19	StringTie	exon	45908948	45909223	1000	-	.	gene_id "MSTRG.6313"; transcript_id "MSTRG.6313.2"; exon_number "13";
chr19	StringTie	transcript	45909467	45914024	1000	+	.	gene_id "MSTRG.6314"; transcript_id "MSTRG.6314.1";
chr19	StringTie	exon	45909467	45909976	1000	+	.	gene_id "MSTRG.6314"; transcript_id "MSTRG.6314.1"; exon_number "1";
chr19	StringTie	exon	45910352	45910493	1000	+	.	gene_id "MSTRG.6314"; transcript_id "MSTRG.6314.1"; exon_number "2";
chr19	StringTie	exon	45911391	45914024	1000	+	.	gene_id "MSTRG.6314"; transcript_id "MSTRG.6314.1"; exon_number "3";
chr19	StringTie	transcript	45910591	45927623	1000	-	.	gene_id "MSTRG.6315"; transcript_id "MSTRG.6315.1";
chr19	StringTie	exon	45910591	45912983	1000	-	.	gene_id "MSTRG.6315"; transcript_id "MSTRG.6315.1"; exon_number "1";
chr19	StringTie	exon	45916935	45917003	1000	-	.	gene_id "MSTRG.6315"; transcript_id "MSTRG.6315.1"; exon_number "2";
chr19	StringTie	exon	45917221	45917292	1000	-	.	gene_id "MSTRG.6315"; transcript_id "MSTRG.6315.1"; exon_number "3";
chr19	StringTie	exon	45918119	45918218	1000	-	.	gene_id "MSTRG.6315"; transcript_id "MSTRG.6315.1"; exon_number "4";
chr19	StringTie	exon	45920079	45920155	1000	-	.	gene_id "MSTRG.6315"; transcript_id "MSTRG.6315.1"; exon_number "5";
chr19	StringTie	exon	45922356	45922455	1000	-	.	gene_id "MSTRG.6315"; transcript_id "MSTRG.6315.1"; exon_number "6";
chr19	StringTie	exon	45923582	45923685	1000	-	.	gene_id "MSTRG.6315"; transcript_id "MSTRG.6315.1"; exon_number "7";
chr19	StringTie	exon	45924436	45924651	1000	-	.	gene_id "MSTRG.6315"; transcript_id "MSTRG.6315.1"; exon_number "8";
chr19	StringTie	exon	45926528	45926639	1000	-	.	gene_id "MSTRG.6315"; transcript_id "MSTRG.6315.1"; exon_number "9";
chr19	StringTie	exon	45927039	45927623	1000	-	.	gene_id "MSTRG.6315"; transcript_id "MSTRG.6315.1"; exon_number "10";
chr19	StringTie	transcript	45910592	45982086	1000	-	.	gene_id "MSTRG.6315"; transcript_id "MSTRG.6315.2";
chr19	StringTie	exon	45910592	45912983	1000	-	.	gene_id "MSTRG.6315"; transcript_id "MSTRG.6315.2"; exon_number "1";
chr19	StringTie	exon	45916935	45917003	1000	-	.	gene_id "MSTRG.6315"; transcript_id "MSTRG.6315.2"; exon_number "2";
chr19	StringTie	exon	45917221	45917292	1000	-	.	gene_id "MSTRG.6315"; transcript_id "MSTRG.6315.2"; exon_number "3";
chr19	StringTie	exon	45918119	45918218	1000	-	.	gene_id "MSTRG.6315"; transcript_id "MSTRG.6315.2"; exon_number "4";
chr19	StringTie	exon	45920079	45920155	1000	-	.	gene_id "MSTRG.6315"; transcript_id "MSTRG.6315.2"; exon_number "5";
chr19	StringTie	exon	45922356	45922455	1000	-	.	gene_id "MSTRG.6315"; transcript_id "MSTRG.6315.2"; exon_number "6";
chr19	StringTie	exon	45923582	45923685	1000	-	.	gene_id "MSTRG.6315"; transcript_id "MSTRG.6315.2"; exon_number "7";
chr19	StringTie	exon	45926528	45926639	1000	-	.	gene_id "MSTRG.6315"; transcript_id "MSTRG.6315.2"; exon_number "8";
chr19	StringTie	exon	45981994	45982086	1000	-	.	gene_id "MSTRG.6315"; transcript_id "MSTRG.6315.2"; exon_number "9";
chr19	StringTie	transcript	45912877	45954121	1000	-	.	gene_id "MSTRG.6315"; transcript_id "MSTRG.6315.3";
chr19	StringTie	exon	45912877	45912983	1000	-	.	gene_id "MSTRG.6315"; transcript_id "MSTRG.6315.3"; exon_number "1";
chr19	StringTie	exon	45916935	45917003	1000	-	.	gene_id "MSTRG.6315"; transcript_id "MSTRG.6315.3"; exon_number "2";
chr19	StringTie	exon	45917221	45917292	1000	-	.	gene_id "MSTRG.6315"; transcript_id "MSTRG.6315.3"; exon_number "3";
chr19	StringTie	exon	45918119	45918218	1000	-	.	gene_id "MSTRG.6315"; transcript_id "MSTRG.6315.3"; exon_number "4";
chr19	StringTie	exon	45920079	45920155	1000	-	.	gene_id "MSTRG.6315"; transcript_id "MSTRG.6315.3"; exon_number "5";
chr19	StringTie	exon	45922356	45922455	1000	-	.	gene_id "MSTRG.6315"; transcript_id "MSTRG.6315.3"; exon_number "6";
chr19	StringTie	exon	45923582	45923685	1000	-	.	gene_id "MSTRG.6315"; transcript_id "MSTRG.6315.3"; exon_number "7";
chr19	StringTie	exon	45924436	45924651	1000	-	.	gene_id "MSTRG.6315"; transcript_id "MSTRG.6315.3"; exon_number "8";
chr19	StringTie	exon	45926528	45926639	1000	-	.	gene_id "MSTRG.6315"; transcript_id "MSTRG.6315.3"; exon_number "9";
chr19	StringTie	exon	45952431	45952502	1000	-	.	gene_id "MSTRG.6315"; transcript_id "MSTRG.6315.3"; exon_number "10";
chr19	StringTie	exon	45953899	45954121	1000	-	.	gene_id "MSTRG.6315"; transcript_id "MSTRG.6315.3"; exon_number "11";
chr19	StringTie	transcript	45912926	45927625	1000	-	.	gene_id "MSTRG.6315"; transcript_id "MSTRG.6315.4";
chr19	StringTie	exon	45912926	45912983	1000	-	.	gene_id "MSTRG.6315"; transcript_id "MSTRG.6315.4"; exon_number "1";
chr19	StringTie	exon	45916935	45917003	1000	-	.	gene_id "MSTRG.6315"; transcript_id "MSTRG.6315.4"; exon_number "2";
chr19	StringTie	exon	45917221	45917292	1000	-	.	gene_id "MSTRG.6315"; transcript_id "MSTRG.6315.4"; exon_number "3";
chr19	StringTie	exon	45918119	45918218	1000	-	.	gene_id "MSTRG.6315"; transcript_id "MSTRG.6315.4"; exon_number "4";
chr19	StringTie	exon	45920079	45920155	1000	-	.	gene_id "MSTRG.6315"; transcript_id "MSTRG.6315.4"; exon_number "5";
chr19	StringTie	exon	45922356	45922455	1000	-	.	gene_id "MSTRG.6315"; transcript_id "MSTRG.6315.4"; exon_number "6";
chr19	StringTie	exon	45923582	45923685	1000	-	.	gene_id "MSTRG.6315"; transcript_id "MSTRG.6315.4"; exon_number "7";
chr19	StringTie	exon	45924436	45924651	1000	-	.	gene_id "MSTRG.6315"; transcript_id "MSTRG.6315.4"; exon_number "8";
chr19	StringTie	exon	45926528	45926639	1000	-	.	gene_id "MSTRG.6315"; transcript_id "MSTRG.6315.4"; exon_number "9";
chr19	StringTie	exon	45927081	45927625	1000	-	.	gene_id "MSTRG.6315"; transcript_id "MSTRG.6315.4"; exon_number "10";
chr19	StringTie	transcript	45916692	45982086	1000	-	.	gene_id "MSTRG.6315"; transcript_id "MSTRG.6315.5";
chr19	StringTie	exon	45916692	45917003	1000	-	.	gene_id "MSTRG.6315"; transcript_id "MSTRG.6315.5"; exon_number "1";
chr19	StringTie	exon	45917221	45917292	1000	-	.	gene_id "MSTRG.6315"; transcript_id "MSTRG.6315.5"; exon_number "2";
chr19	StringTie	exon	45918119	45918218	1000	-	.	gene_id "MSTRG.6315"; transcript_id "MSTRG.6315.5"; exon_number "3";
chr19	StringTie	exon	45920079	45920155	1000	-	.	gene_id "MSTRG.6315"; transcript_id "MSTRG.6315.5"; exon_number "4";
chr19	StringTie	exon	45922356	45922455	1000	-	.	gene_id "MSTRG.6315"; transcript_id "MSTRG.6315.5"; exon_number "5";
chr19	StringTie	exon	45923582	45923685	1000	-	.	gene_id "MSTRG.6315"; transcript_id "MSTRG.6315.5"; exon_number "6";
chr19	StringTie	exon	45924436	45924651	1000	-	.	gene_id "MSTRG.6315"; transcript_id "MSTRG.6315.5"; exon_number "7";
chr19	StringTie	exon	45926528	45926639	1000	-	.	gene_id "MSTRG.6315"; transcript_id "MSTRG.6315.5"; exon_number "8";
chr19	StringTie	exon	45981994	45982086	1000	-	.	gene_id "MSTRG.6315"; transcript_id "MSTRG.6315.5"; exon_number "9";
chr19	StringTie	transcript	45988552	46000313	1000	-	.	gene_id "MSTRG.6316"; transcript_id "MSTRG.6316.1";
chr19	StringTie	exon	45988552	45989047	1000	-	.	gene_id "MSTRG.6316"; transcript_id "MSTRG.6316.1"; exon_number "1";
chr19	StringTie	exon	45989313	45989371	1000	-	.	gene_id "MSTRG.6316"; transcript_id "MSTRG.6316.1"; exon_number "2";
chr19	StringTie	exon	45991729	45991775	1000	-	.	gene_id "MSTRG.6316"; transcript_id "MSTRG.6316.1"; exon_number "3";
chr19	StringTie	exon	45991895	45991964	1000	-	.	gene_id "MSTRG.6316"; transcript_id "MSTRG.6316.1"; exon_number "4";
chr19	StringTie	exon	45992106	45992244	1000	-	.	gene_id "MSTRG.6316"; transcript_id "MSTRG.6316.1"; exon_number "5";
chr19	StringTie	exon	45992604	45992811	1000	-	.	gene_id "MSTRG.6316"; transcript_id "MSTRG.6316.1"; exon_number "6";
chr19	StringTie	exon	45997424	45997678	1000	-	.	gene_id "MSTRG.6316"; transcript_id "MSTRG.6316.1"; exon_number "7";
chr19	StringTie	exon	45997784	45998263	1000	-	.	gene_id "MSTRG.6316"; transcript_id "MSTRG.6316.1"; exon_number "8";
chr19	StringTie	exon	45998353	45998397	1000	-	.	gene_id "MSTRG.6316"; transcript_id "MSTRG.6316.1"; exon_number "9";
chr19	StringTie	exon	46000050	46000313	1000	-	.	gene_id "MSTRG.6316"; transcript_id "MSTRG.6316.1"; exon_number "10";
chr19	StringTie	transcript	45988552	45996525	1000	-	.	gene_id "MSTRG.6316"; transcript_id "MSTRG.6316.2";
chr19	StringTie	exon	45988552	45989047	1000	-	.	gene_id "MSTRG.6316"; transcript_id "MSTRG.6316.2"; exon_number "1";
chr19	StringTie	exon	45989313	45989371	1000	-	.	gene_id "MSTRG.6316"; transcript_id "MSTRG.6316.2"; exon_number "2";
chr19	StringTie	exon	45991729	45991775	1000	-	.	gene_id "MSTRG.6316"; transcript_id "MSTRG.6316.2"; exon_number "3";
chr19	StringTie	exon	45991895	45991964	1000	-	.	gene_id "MSTRG.6316"; transcript_id "MSTRG.6316.2"; exon_number "4";
chr19	StringTie	exon	45992106	45992244	1000	-	.	gene_id "MSTRG.6316"; transcript_id "MSTRG.6316.2"; exon_number "5";
chr19	StringTie	exon	45992604	45992811	1000	-	.	gene_id "MSTRG.6316"; transcript_id "MSTRG.6316.2"; exon_number "6";
chr19	StringTie	exon	45996418	45996525	1000	-	.	gene_id "MSTRG.6316"; transcript_id "MSTRG.6316.2"; exon_number "7";
chr19	StringTie	transcript	46008665	46030241	1000	+	.	gene_id "MSTRG.6317"; transcript_id "MSTRG.6317.1";
chr19	StringTie	exon	46008665	46010539	1000	+	.	gene_id "MSTRG.6317"; transcript_id "MSTRG.6317.1"; exon_number "1";
chr19	StringTie	exon	46010820	46011034	1000	+	.	gene_id "MSTRG.6317"; transcript_id "MSTRG.6317.1"; exon_number "2";
chr19	StringTie	exon	46020921	46021092	1000	+	.	gene_id "MSTRG.6317"; transcript_id "MSTRG.6317.1"; exon_number "3";
chr19	StringTie	exon	46021187	46021352	1000	+	.	gene_id "MSTRG.6317"; transcript_id "MSTRG.6317.1"; exon_number "4";
chr19	StringTie	exon	46024580	46024664	1000	+	.	gene_id "MSTRG.6317"; transcript_id "MSTRG.6317.1"; exon_number "5";
chr19	StringTie	exon	46025426	46025475	1000	+	.	gene_id "MSTRG.6317"; transcript_id "MSTRG.6317.1"; exon_number "6";
chr19	StringTie	exon	46025598	46025839	1000	+	.	gene_id "MSTRG.6317"; transcript_id "MSTRG.6317.1"; exon_number "7";
chr19	StringTie	exon	46025976	46026076	1000	+	.	gene_id "MSTRG.6317"; transcript_id "MSTRG.6317.1"; exon_number "8";
chr19	StringTie	exon	46026902	46026953	1000	+	.	gene_id "MSTRG.6317"; transcript_id "MSTRG.6317.1"; exon_number "9";
chr19	StringTie	exon	46027099	46027135	1000	+	.	gene_id "MSTRG.6317"; transcript_id "MSTRG.6317.1"; exon_number "10";
chr19	StringTie	exon	46027355	46027400	1000	+	.	gene_id "MSTRG.6317"; transcript_id "MSTRG.6317.1"; exon_number "11";
chr19	StringTie	exon	46027828	46027918	1000	+	.	gene_id "MSTRG.6317"; transcript_id "MSTRG.6317.1"; exon_number "12";
chr19	StringTie	exon	46029204	46029261	1000	+	.	gene_id "MSTRG.6317"; transcript_id "MSTRG.6317.1"; exon_number "13";
chr19	StringTie	exon	46029398	46030241	1000	+	.	gene_id "MSTRG.6317"; transcript_id "MSTRG.6317.1"; exon_number "14";
chr19	StringTie	transcript	46009885	46030241	1000	+	.	gene_id "MSTRG.6317"; transcript_id "MSTRG.6317.2";
chr19	StringTie	exon	46009885	46010145	1000	+	.	gene_id "MSTRG.6317"; transcript_id "MSTRG.6317.2"; exon_number "1";
chr19	StringTie	exon	46010820	46011034	1000	+	.	gene_id "MSTRG.6317"; transcript_id "MSTRG.6317.2"; exon_number "2";
chr19	StringTie	exon	46020921	46021092	1000	+	.	gene_id "MSTRG.6317"; transcript_id "MSTRG.6317.2"; exon_number "3";
chr19	StringTie	exon	46021187	46021352	1000	+	.	gene_id "MSTRG.6317"; transcript_id "MSTRG.6317.2"; exon_number "4";
chr19	StringTie	exon	46024580	46024664	1000	+	.	gene_id "MSTRG.6317"; transcript_id "MSTRG.6317.2"; exon_number "5";
chr19	StringTie	exon	46025426	46025475	1000	+	.	gene_id "MSTRG.6317"; transcript_id "MSTRG.6317.2"; exon_number "6";
chr19	StringTie	exon	46025598	46025839	1000	+	.	gene_id "MSTRG.6317"; transcript_id "MSTRG.6317.2"; exon_number "7";
chr19	StringTie	exon	46025976	46026076	1000	+	.	gene_id "MSTRG.6317"; transcript_id "MSTRG.6317.2"; exon_number "8";
chr19	StringTie	exon	46026902	46026953	1000	+	.	gene_id "MSTRG.6317"; transcript_id "MSTRG.6317.2"; exon_number "9";
chr19	StringTie	exon	46027099	46027135	1000	+	.	gene_id "MSTRG.6317"; transcript_id "MSTRG.6317.2"; exon_number "10";
chr19	StringTie	exon	46027355	46027400	1000	+	.	gene_id "MSTRG.6317"; transcript_id "MSTRG.6317.2"; exon_number "11";
chr19	StringTie	exon	46027828	46027918	1000	+	.	gene_id "MSTRG.6317"; transcript_id "MSTRG.6317.2"; exon_number "12";
chr19	StringTie	exon	46029204	46029261	1000	+	.	gene_id "MSTRG.6317"; transcript_id "MSTRG.6317.2"; exon_number "13";
chr19	StringTie	exon	46029398	46030241	1000	+	.	gene_id "MSTRG.6317"; transcript_id "MSTRG.6317.2"; exon_number "14";
chr19	StringTie	transcript	46010768	46030241	1000	+	.	gene_id "MSTRG.6317"; transcript_id "MSTRG.6317.3";
chr19	StringTie	exon	46010768	46011034	1000	+	.	gene_id "MSTRG.6317"; transcript_id "MSTRG.6317.3"; exon_number "1";
chr19	StringTie	exon	46020921	46021092	1000	+	.	gene_id "MSTRG.6317"; transcript_id "MSTRG.6317.3"; exon_number "2";
chr19	StringTie	exon	46021187	46021352	1000	+	.	gene_id "MSTRG.6317"; transcript_id "MSTRG.6317.3"; exon_number "3";
chr19	StringTie	exon	46024580	46024664	1000	+	.	gene_id "MSTRG.6317"; transcript_id "MSTRG.6317.3"; exon_number "4";
chr19	StringTie	exon	46025426	46025475	1000	+	.	gene_id "MSTRG.6317"; transcript_id "MSTRG.6317.3"; exon_number "5";
chr19	StringTie	exon	46025598	46025839	1000	+	.	gene_id "MSTRG.6317"; transcript_id "MSTRG.6317.3"; exon_number "6";
chr19	StringTie	exon	46025979	46026076	1000	+	.	gene_id "MSTRG.6317"; transcript_id "MSTRG.6317.3"; exon_number "7";
chr19	StringTie	exon	46026902	46026953	1000	+	.	gene_id "MSTRG.6317"; transcript_id "MSTRG.6317.3"; exon_number "8";
chr19	StringTie	exon	46027099	46027135	1000	+	.	gene_id "MSTRG.6317"; transcript_id "MSTRG.6317.3"; exon_number "9";
chr19	StringTie	exon	46027355	46027400	1000	+	.	gene_id "MSTRG.6317"; transcript_id "MSTRG.6317.3"; exon_number "10";
chr19	StringTie	exon	46027828	46027918	1000	+	.	gene_id "MSTRG.6317"; transcript_id "MSTRG.6317.3"; exon_number "11";
chr19	StringTie	exon	46029204	46029261	1000	+	.	gene_id "MSTRG.6317"; transcript_id "MSTRG.6317.3"; exon_number "12";
chr19	StringTie	exon	46029398	46030241	1000	+	.	gene_id "MSTRG.6317"; transcript_id "MSTRG.6317.3"; exon_number "13";
chr19	StringTie	transcript	46010768	46030241	1000	+	.	gene_id "MSTRG.6317"; transcript_id "MSTRG.6317.4";
chr19	StringTie	exon	46010768	46011034	1000	+	.	gene_id "MSTRG.6317"; transcript_id "MSTRG.6317.4"; exon_number "1";
chr19	StringTie	exon	46020921	46021092	1000	+	.	gene_id "MSTRG.6317"; transcript_id "MSTRG.6317.4"; exon_number "2";
chr19	StringTie	exon	46021187	46021352	1000	+	.	gene_id "MSTRG.6317"; transcript_id "MSTRG.6317.4"; exon_number "3";
chr19	StringTie	exon	46024580	46024664	1000	+	.	gene_id "MSTRG.6317"; transcript_id "MSTRG.6317.4"; exon_number "4";
chr19	StringTie	exon	46025426	46025475	1000	+	.	gene_id "MSTRG.6317"; transcript_id "MSTRG.6317.4"; exon_number "5";
chr19	StringTie	exon	46025598	46025839	1000	+	.	gene_id "MSTRG.6317"; transcript_id "MSTRG.6317.4"; exon_number "6";
chr19	StringTie	exon	46025979	46026076	1000	+	.	gene_id "MSTRG.6317"; transcript_id "MSTRG.6317.4"; exon_number "7";
chr19	StringTie	exon	46026902	46026953	1000	+	.	gene_id "MSTRG.6317"; transcript_id "MSTRG.6317.4"; exon_number "8";
chr19	StringTie	exon	46027102	46027135	1000	+	.	gene_id "MSTRG.6317"; transcript_id "MSTRG.6317.4"; exon_number "9";
chr19	StringTie	exon	46027355	46027400	1000	+	.	gene_id "MSTRG.6317"; transcript_id "MSTRG.6317.4"; exon_number "10";
chr19	StringTie	exon	46027828	46027918	1000	+	.	gene_id "MSTRG.6317"; transcript_id "MSTRG.6317.4"; exon_number "11";
chr19	StringTie	exon	46029204	46029261	1000	+	.	gene_id "MSTRG.6317"; transcript_id "MSTRG.6317.4"; exon_number "12";
chr19	StringTie	exon	46029398	46030241	1000	+	.	gene_id "MSTRG.6317"; transcript_id "MSTRG.6317.4"; exon_number "13";
chr19	StringTie	transcript	46049539	46088077	1000	-	.	gene_id "MSTRG.6318"; transcript_id "MSTRG.6318.1";
chr19	StringTie	exon	46049539	46057169	1000	-	.	gene_id "MSTRG.6318"; transcript_id "MSTRG.6318.1"; exon_number "1";
chr19	StringTie	exon	46087881	46088077	1000	-	.	gene_id "MSTRG.6318"; transcript_id "MSTRG.6318.1"; exon_number "2";
chr19	StringTie	transcript	46112658	46142685	1000	-	.	gene_id "MSTRG.6319"; transcript_id "MSTRG.6319.1";
chr19	StringTie	exon	46112658	46113046	1000	-	.	gene_id "MSTRG.6319"; transcript_id "MSTRG.6319.1"; exon_number "1";
chr19	StringTie	exon	46116799	46116929	1000	-	.	gene_id "MSTRG.6319"; transcript_id "MSTRG.6319.1"; exon_number "2";
chr19	StringTie	exon	46117863	46117958	1000	-	.	gene_id "MSTRG.6319"; transcript_id "MSTRG.6319.1"; exon_number "3";
chr19	StringTie	exon	46119060	46119147	1000	-	.	gene_id "MSTRG.6319"; transcript_id "MSTRG.6319.1"; exon_number "4";
chr19	StringTie	exon	46119719	46119816	1000	-	.	gene_id "MSTRG.6319"; transcript_id "MSTRG.6319.1"; exon_number "5";
chr19	StringTie	exon	46120023	46120111	1000	-	.	gene_id "MSTRG.6319"; transcript_id "MSTRG.6319.1"; exon_number "6";
chr19	StringTie	exon	46120888	46120955	1000	-	.	gene_id "MSTRG.6319"; transcript_id "MSTRG.6319.1"; exon_number "7";
chr19	StringTie	exon	46122318	46122449	1000	-	.	gene_id "MSTRG.6319"; transcript_id "MSTRG.6319.1"; exon_number "8";
chr19	StringTie	exon	46124465	46124590	1000	-	.	gene_id "MSTRG.6319"; transcript_id "MSTRG.6319.1"; exon_number "9";
chr19	StringTie	exon	46124741	46124895	1000	-	.	gene_id "MSTRG.6319"; transcript_id "MSTRG.6319.1"; exon_number "10";
chr19	StringTie	exon	46127977	46128076	1000	-	.	gene_id "MSTRG.6319"; transcript_id "MSTRG.6319.1"; exon_number "11";
chr19	StringTie	exon	46129963	46130097	1000	-	.	gene_id "MSTRG.6319"; transcript_id "MSTRG.6319.1"; exon_number "12";
chr19	StringTie	exon	46133209	46133304	1000	-	.	gene_id "MSTRG.6319"; transcript_id "MSTRG.6319.1"; exon_number "13";
chr19	StringTie	exon	46136119	46136229	1000	-	.	gene_id "MSTRG.6319"; transcript_id "MSTRG.6319.1"; exon_number "14";
chr19	StringTie	exon	46136328	46136397	1000	-	.	gene_id "MSTRG.6319"; transcript_id "MSTRG.6319.1"; exon_number "15";
chr19	StringTie	exon	46137580	46137729	1000	-	.	gene_id "MSTRG.6319"; transcript_id "MSTRG.6319.1"; exon_number "16";
chr19	StringTie	exon	46141763	46141892	1000	-	.	gene_id "MSTRG.6319"; transcript_id "MSTRG.6319.1"; exon_number "17";
chr19	StringTie	exon	46142103	46142131	1000	-	.	gene_id "MSTRG.6319"; transcript_id "MSTRG.6319.1"; exon_number "18";
chr19	StringTie	exon	46142615	46142685	1000	-	.	gene_id "MSTRG.6319"; transcript_id "MSTRG.6319.1"; exon_number "19";
chr19	StringTie	transcript	46112758	46142661	1000	-	.	gene_id "MSTRG.6319"; transcript_id "MSTRG.6319.2";
chr19	StringTie	exon	46112758	46113046	1000	-	.	gene_id "MSTRG.6319"; transcript_id "MSTRG.6319.2"; exon_number "1";
chr19	StringTie	exon	46116799	46116929	1000	-	.	gene_id "MSTRG.6319"; transcript_id "MSTRG.6319.2"; exon_number "2";
chr19	StringTie	exon	46117863	46117958	1000	-	.	gene_id "MSTRG.6319"; transcript_id "MSTRG.6319.2"; exon_number "3";
chr19	StringTie	exon	46119060	46119147	1000	-	.	gene_id "MSTRG.6319"; transcript_id "MSTRG.6319.2"; exon_number "4";
chr19	StringTie	exon	46119719	46119816	1000	-	.	gene_id "MSTRG.6319"; transcript_id "MSTRG.6319.2"; exon_number "5";
chr19	StringTie	exon	46120023	46120111	1000	-	.	gene_id "MSTRG.6319"; transcript_id "MSTRG.6319.2"; exon_number "6";
chr19	StringTie	exon	46120888	46120955	1000	-	.	gene_id "MSTRG.6319"; transcript_id "MSTRG.6319.2"; exon_number "7";
chr19	StringTie	exon	46122318	46122449	1000	-	.	gene_id "MSTRG.6319"; transcript_id "MSTRG.6319.2"; exon_number "8";
chr19	StringTie	exon	46124465	46124590	1000	-	.	gene_id "MSTRG.6319"; transcript_id "MSTRG.6319.2"; exon_number "9";
chr19	StringTie	exon	46124741	46124895	1000	-	.	gene_id "MSTRG.6319"; transcript_id "MSTRG.6319.2"; exon_number "10";
chr19	StringTie	exon	46127977	46128076	1000	-	.	gene_id "MSTRG.6319"; transcript_id "MSTRG.6319.2"; exon_number "11";
chr19	StringTie	exon	46129963	46130097	1000	-	.	gene_id "MSTRG.6319"; transcript_id "MSTRG.6319.2"; exon_number "12";
chr19	StringTie	exon	46133209	46133304	1000	-	.	gene_id "MSTRG.6319"; transcript_id "MSTRG.6319.2"; exon_number "13";
chr19	StringTie	exon	46136119	46136229	1000	-	.	gene_id "MSTRG.6319"; transcript_id "MSTRG.6319.2"; exon_number "14";
chr19	StringTie	exon	46136328	46136397	1000	-	.	gene_id "MSTRG.6319"; transcript_id "MSTRG.6319.2"; exon_number "15";
chr19	StringTie	exon	46137580	46137729	1000	-	.	gene_id "MSTRG.6319"; transcript_id "MSTRG.6319.2"; exon_number "16";
chr19	StringTie	exon	46141763	46141892	1000	-	.	gene_id "MSTRG.6319"; transcript_id "MSTRG.6319.2"; exon_number "17";
chr19	StringTie	exon	46142103	46142131	1000	-	.	gene_id "MSTRG.6319"; transcript_id "MSTRG.6319.2"; exon_number "18";
chr19	StringTie	exon	46142553	46142661	1000	-	.	gene_id "MSTRG.6319"; transcript_id "MSTRG.6319.2"; exon_number "19";
chr19	StringTie	transcript	46144890	46146186	1000	+	.	gene_id "MSTRG.6320"; transcript_id "MSTRG.6320.1";
chr19	StringTie	exon	46144890	46146186	1000	+	.	gene_id "MSTRG.6320"; transcript_id "MSTRG.6320.1"; exon_number "1";
chr19	StringTie	transcript	46190712	46195591	1000	-	.	gene_id "MSTRG.6321"; transcript_id "MSTRG.6321.1";
chr19	StringTie	exon	46190712	46190985	1000	-	.	gene_id "MSTRG.6321"; transcript_id "MSTRG.6321.1"; exon_number "1";
chr19	StringTie	exon	46191645	46191824	1000	-	.	gene_id "MSTRG.6321"; transcript_id "MSTRG.6321.1"; exon_number "2";
chr19	StringTie	exon	46195145	46195250	1000	-	.	gene_id "MSTRG.6321"; transcript_id "MSTRG.6321.1"; exon_number "3";
chr19	StringTie	exon	46195424	46195591	1000	-	.	gene_id "MSTRG.6321"; transcript_id "MSTRG.6321.1"; exon_number "4";
chr19	StringTie	transcript	46190721	46195029	1000	-	.	gene_id "MSTRG.6321"; transcript_id "MSTRG.6321.2";
chr19	StringTie	exon	46190721	46190985	1000	-	.	gene_id "MSTRG.6321"; transcript_id "MSTRG.6321.2"; exon_number "1";
chr19	StringTie	exon	46191645	46191824	1000	-	.	gene_id "MSTRG.6321"; transcript_id "MSTRG.6321.2"; exon_number "2";
chr19	StringTie	exon	46194670	46195029	1000	-	.	gene_id "MSTRG.6321"; transcript_id "MSTRG.6321.2"; exon_number "3";
chr19	StringTie	transcript	46190721	46195199	1000	-	.	gene_id "MSTRG.6321"; transcript_id "MSTRG.6321.3";
chr19	StringTie	exon	46190721	46190985	1000	-	.	gene_id "MSTRG.6321"; transcript_id "MSTRG.6321.3"; exon_number "1";
chr19	StringTie	exon	46191645	46191824	1000	-	.	gene_id "MSTRG.6321"; transcript_id "MSTRG.6321.3"; exon_number "2";
chr19	StringTie	exon	46192491	46192605	1000	-	.	gene_id "MSTRG.6321"; transcript_id "MSTRG.6321.3"; exon_number "3";
chr19	StringTie	exon	46195145	46195199	1000	-	.	gene_id "MSTRG.6321"; transcript_id "MSTRG.6321.3"; exon_number "4";
chr19	StringTie	transcript	46190769	46195175	1000	-	.	gene_id "MSTRG.6321"; transcript_id "MSTRG.6321.4";
chr19	StringTie	exon	46190769	46191011	1000	-	.	gene_id "MSTRG.6321"; transcript_id "MSTRG.6321.4"; exon_number "1";
chr19	StringTie	exon	46191645	46191824	1000	-	.	gene_id "MSTRG.6321"; transcript_id "MSTRG.6321.4"; exon_number "2";
chr19	StringTie	exon	46195145	46195175	1000	-	.	gene_id "MSTRG.6321"; transcript_id "MSTRG.6321.4"; exon_number "3";
chr19	StringTie	transcript	46195741	46207247	1000	+	.	gene_id "MSTRG.6322"; transcript_id "MSTRG.6322.1";
chr19	StringTie	exon	46195741	46196168	1000	+	.	gene_id "MSTRG.6322"; transcript_id "MSTRG.6322.1"; exon_number "1";
chr19	StringTie	exon	46196671	46196814	1000	+	.	gene_id "MSTRG.6322"; transcript_id "MSTRG.6322.1"; exon_number "2";
chr19	StringTie	exon	46198695	46198976	1000	+	.	gene_id "MSTRG.6322"; transcript_id "MSTRG.6322.1"; exon_number "3";
chr19	StringTie	exon	46201805	46201957	1000	+	.	gene_id "MSTRG.6322"; transcript_id "MSTRG.6322.1"; exon_number "4";
chr19	StringTie	exon	46202059	46202158	1000	+	.	gene_id "MSTRG.6322"; transcript_id "MSTRG.6322.1"; exon_number "5";
chr19	StringTie	exon	46205056	46205172	1000	+	.	gene_id "MSTRG.6322"; transcript_id "MSTRG.6322.1"; exon_number "6";
chr19	StringTie	exon	46206162	46207247	1000	+	.	gene_id "MSTRG.6322"; transcript_id "MSTRG.6322.1"; exon_number "7";
chr19	StringTie	transcript	46213887	46234162	1000	-	.	gene_id "MSTRG.6323"; transcript_id "MSTRG.6323.1";
chr19	StringTie	exon	46213887	46216831	1000	-	.	gene_id "MSTRG.6323"; transcript_id "MSTRG.6323.1"; exon_number "1";
chr19	StringTie	exon	46234107	46234162	1000	-	.	gene_id "MSTRG.6323"; transcript_id "MSTRG.6323.1"; exon_number "2";
chr19	StringTie	transcript	46213887	46234148	1000	-	.	gene_id "MSTRG.6323"; transcript_id "MSTRG.6323.2";
chr19	StringTie	exon	46213887	46216831	1000	-	.	gene_id "MSTRG.6323"; transcript_id "MSTRG.6323.2"; exon_number "1";
chr19	StringTie	exon	46226731	46227143	1000	-	.	gene_id "MSTRG.6323"; transcript_id "MSTRG.6323.2"; exon_number "2";
chr19	StringTie	exon	46234107	46234148	1000	-	.	gene_id "MSTRG.6323"; transcript_id "MSTRG.6323.2"; exon_number "3";
chr19	StringTie	transcript	46268043	46272484	1000	-	.	gene_id "MSTRG.6324"; transcript_id "MSTRG.6324.1";
chr19	StringTie	exon	46268043	46269369	1000	-	.	gene_id "MSTRG.6324"; transcript_id "MSTRG.6324.1"; exon_number "1";
chr19	StringTie	exon	46269608	46270413	1000	-	.	gene_id "MSTRG.6324"; transcript_id "MSTRG.6324.1"; exon_number "2";
chr19	StringTie	exon	46271300	46272484	1000	-	.	gene_id "MSTRG.6324"; transcript_id "MSTRG.6324.1"; exon_number "3";
chr19	StringTie	transcript	46271645	46273064	1000	+	.	gene_id "MSTRG.6325"; transcript_id "MSTRG.6325.1";
chr19	StringTie	exon	46271645	46273064	1000	+	.	gene_id "MSTRG.6325"; transcript_id "MSTRG.6325.1"; exon_number "1";
chr19	StringTie	transcript	46273105	46274750	1000	-	.	gene_id "MSTRG.6326"; transcript_id "MSTRG.6326.1";
chr19	StringTie	exon	46273105	46273898	1000	-	.	gene_id "MSTRG.6326"; transcript_id "MSTRG.6326.1"; exon_number "1";
chr19	StringTie	exon	46274229	46274318	1000	-	.	gene_id "MSTRG.6326"; transcript_id "MSTRG.6326.1"; exon_number "2";
chr19	StringTie	exon	46274608	46274750	1000	-	.	gene_id "MSTRG.6326"; transcript_id "MSTRG.6326.1"; exon_number "3";
chr19	StringTie	transcript	46273105	46274750	1000	-	.	gene_id "MSTRG.6326"; transcript_id "MSTRG.6326.2";
chr19	StringTie	exon	46273105	46273462	1000	-	.	gene_id "MSTRG.6326"; transcript_id "MSTRG.6326.2"; exon_number "1";
chr19	StringTie	exon	46273493	46273898	1000	-	.	gene_id "MSTRG.6326"; transcript_id "MSTRG.6326.2"; exon_number "2";
chr19	StringTie	exon	46274229	46274314	1000	-	.	gene_id "MSTRG.6326"; transcript_id "MSTRG.6326.2"; exon_number "3";
chr19	StringTie	exon	46274608	46274750	1000	-	.	gene_id "MSTRG.6326"; transcript_id "MSTRG.6326.2"; exon_number "4";
chr19	StringTie	transcript	46275029	46285646	1000	-	.	gene_id "MSTRG.6327"; transcript_id "MSTRG.6327.1";
chr19	StringTie	exon	46275029	46275186	1000	-	.	gene_id "MSTRG.6327"; transcript_id "MSTRG.6327.1"; exon_number "1";
chr19	StringTie	exon	46275899	46276010	1000	-	.	gene_id "MSTRG.6327"; transcript_id "MSTRG.6327.1"; exon_number "2";
chr19	StringTie	exon	46278207	46278292	1000	-	.	gene_id "MSTRG.6327"; transcript_id "MSTRG.6327.1"; exon_number "3";
chr19	StringTie	exon	46280585	46280848	1000	-	.	gene_id "MSTRG.6327"; transcript_id "MSTRG.6327.1"; exon_number "4";
chr19	StringTie	exon	46280925	46281131	1000	-	.	gene_id "MSTRG.6327"; transcript_id "MSTRG.6327.1"; exon_number "5";
chr19	StringTie	exon	46281385	46281478	1000	-	.	gene_id "MSTRG.6327"; transcript_id "MSTRG.6327.1"; exon_number "6";
chr19	StringTie	exon	46281751	46281899	1000	-	.	gene_id "MSTRG.6327"; transcript_id "MSTRG.6327.1"; exon_number "7";
chr19	StringTie	exon	46282522	46282617	1000	-	.	gene_id "MSTRG.6327"; transcript_id "MSTRG.6327.1"; exon_number "8";
chr19	StringTie	exon	46282697	46282780	1000	-	.	gene_id "MSTRG.6327"; transcript_id "MSTRG.6327.1"; exon_number "9";
chr19	StringTie	exon	46283036	46283127	1000	-	.	gene_id "MSTRG.6327"; transcript_id "MSTRG.6327.1"; exon_number "10";
chr19	StringTie	exon	46285451	46285646	1000	-	.	gene_id "MSTRG.6327"; transcript_id "MSTRG.6327.1"; exon_number "11";
chr19	StringTie	transcript	46275764	46296060	1000	-	.	gene_id "MSTRG.6327"; transcript_id "MSTRG.6327.2";
chr19	StringTie	exon	46275764	46276010	1000	-	.	gene_id "MSTRG.6327"; transcript_id "MSTRG.6327.2"; exon_number "1";
chr19	StringTie	exon	46278207	46278292	1000	-	.	gene_id "MSTRG.6327"; transcript_id "MSTRG.6327.2"; exon_number "2";
chr19	StringTie	exon	46280585	46280848	1000	-	.	gene_id "MSTRG.6327"; transcript_id "MSTRG.6327.2"; exon_number "3";
chr19	StringTie	exon	46280925	46281131	1000	-	.	gene_id "MSTRG.6327"; transcript_id "MSTRG.6327.2"; exon_number "4";
chr19	StringTie	exon	46281385	46281478	1000	-	.	gene_id "MSTRG.6327"; transcript_id "MSTRG.6327.2"; exon_number "5";
chr19	StringTie	exon	46281751	46281899	1000	-	.	gene_id "MSTRG.6327"; transcript_id "MSTRG.6327.2"; exon_number "6";
chr19	StringTie	exon	46282522	46282617	1000	-	.	gene_id "MSTRG.6327"; transcript_id "MSTRG.6327.2"; exon_number "7";
chr19	StringTie	exon	46282697	46282780	1000	-	.	gene_id "MSTRG.6327"; transcript_id "MSTRG.6327.2"; exon_number "8";
chr19	StringTie	exon	46283036	46283639	1000	-	.	gene_id "MSTRG.6327"; transcript_id "MSTRG.6327.2"; exon_number "9";
chr19	StringTie	exon	46285451	46287548	1000	-	.	gene_id "MSTRG.6327"; transcript_id "MSTRG.6327.2"; exon_number "10";
chr19	StringTie	exon	46287899	46287973	1000	-	.	gene_id "MSTRG.6327"; transcript_id "MSTRG.6327.2"; exon_number "11";
chr19	StringTie	exon	46288852	46290129	1000	-	.	gene_id "MSTRG.6327"; transcript_id "MSTRG.6327.2"; exon_number "12";
chr19	StringTie	exon	46294163	46294345	1000	-	.	gene_id "MSTRG.6327"; transcript_id "MSTRG.6327.2"; exon_number "13";
chr19	StringTie	exon	46295574	46296060	1000	-	.	gene_id "MSTRG.6327"; transcript_id "MSTRG.6327.2"; exon_number "14";
chr19	StringTie	transcript	46286205	46296060	1000	-	.	gene_id "MSTRG.6327"; transcript_id "MSTRG.6327.3";
chr19	StringTie	exon	46286205	46287548	1000	-	.	gene_id "MSTRG.6327"; transcript_id "MSTRG.6327.3"; exon_number "1";
chr19	StringTie	exon	46288852	46290129	1000	-	.	gene_id "MSTRG.6327"; transcript_id "MSTRG.6327.3"; exon_number "2";
chr19	StringTie	exon	46294163	46294345	1000	-	.	gene_id "MSTRG.6327"; transcript_id "MSTRG.6327.3"; exon_number "3";
chr19	StringTie	exon	46295574	46296060	1000	-	.	gene_id "MSTRG.6327"; transcript_id "MSTRG.6327.3"; exon_number "4";
chr19	StringTie	transcript	46318693	46366548	1000	-	.	gene_id "MSTRG.6328"; transcript_id "MSTRG.6328.1";
chr19	StringTie	exon	46318693	46318955	1000	-	.	gene_id "MSTRG.6328"; transcript_id "MSTRG.6328.1"; exon_number "1";
chr19	StringTie	exon	46319109	46319441	1000	-	.	gene_id "MSTRG.6328"; transcript_id "MSTRG.6328.1"; exon_number "2";
chr19	StringTie	exon	46319740	46319835	1000	-	.	gene_id "MSTRG.6328"; transcript_id "MSTRG.6328.1"; exon_number "3";
chr19	StringTie	exon	46320056	46320232	1000	-	.	gene_id "MSTRG.6328"; transcript_id "MSTRG.6328.1"; exon_number "4";
chr19	StringTie	exon	46321217	46321404	1000	-	.	gene_id "MSTRG.6328"; transcript_id "MSTRG.6328.1"; exon_number "5";
chr19	StringTie	exon	46324642	46324743	1000	-	.	gene_id "MSTRG.6328"; transcript_id "MSTRG.6328.1"; exon_number "6";
chr19	StringTie	exon	46326014	46326104	1000	-	.	gene_id "MSTRG.6328"; transcript_id "MSTRG.6328.1"; exon_number "7";
chr19	StringTie	exon	46326630	46326730	1000	-	.	gene_id "MSTRG.6328"; transcript_id "MSTRG.6328.1"; exon_number "8";
chr19	StringTie	exon	46327025	46327133	1000	-	.	gene_id "MSTRG.6328"; transcript_id "MSTRG.6328.1"; exon_number "9";
chr19	StringTie	exon	46328429	46328589	1000	-	.	gene_id "MSTRG.6328"; transcript_id "MSTRG.6328.1"; exon_number "10";
chr19	StringTie	exon	46329484	46329631	1000	-	.	gene_id "MSTRG.6328"; transcript_id "MSTRG.6328.1"; exon_number "11";
chr19	StringTie	exon	46330768	46330881	1000	-	.	gene_id "MSTRG.6328"; transcript_id "MSTRG.6328.1"; exon_number "12";
chr19	StringTie	exon	46331095	46331176	1000	-	.	gene_id "MSTRG.6328"; transcript_id "MSTRG.6328.1"; exon_number "13";
chr19	StringTie	exon	46332228	46332463	1000	-	.	gene_id "MSTRG.6328"; transcript_id "MSTRG.6328.1"; exon_number "14";
chr19	StringTie	exon	46333312	46333462	1000	-	.	gene_id "MSTRG.6328"; transcript_id "MSTRG.6328.1"; exon_number "15";
chr19	StringTie	exon	46334642	46334846	1000	-	.	gene_id "MSTRG.6328"; transcript_id "MSTRG.6328.1"; exon_number "16";
chr19	StringTie	exon	46338336	46338486	1000	-	.	gene_id "MSTRG.6328"; transcript_id "MSTRG.6328.1"; exon_number "17";
chr19	StringTie	exon	46341719	46341873	1000	-	.	gene_id "MSTRG.6328"; transcript_id "MSTRG.6328.1"; exon_number "18";
chr19	StringTie	exon	46345508	46345747	1000	-	.	gene_id "MSTRG.6328"; transcript_id "MSTRG.6328.1"; exon_number "19";
chr19	StringTie	exon	46347288	46347458	1000	-	.	gene_id "MSTRG.6328"; transcript_id "MSTRG.6328.1"; exon_number "20";
chr19	StringTie	exon	46351010	46351259	1000	-	.	gene_id "MSTRG.6328"; transcript_id "MSTRG.6328.1"; exon_number "21";
chr19	StringTie	exon	46352008	46352134	1000	-	.	gene_id "MSTRG.6328"; transcript_id "MSTRG.6328.1"; exon_number "22";
chr19	StringTie	exon	46355570	46355643	1000	-	.	gene_id "MSTRG.6328"; transcript_id "MSTRG.6328.1"; exon_number "23";
chr19	StringTie	exon	46355740	46355793	1000	-	.	gene_id "MSTRG.6328"; transcript_id "MSTRG.6328.1"; exon_number "24";
chr19	StringTie	exon	46357433	46357498	1000	-	.	gene_id "MSTRG.6328"; transcript_id "MSTRG.6328.1"; exon_number "25";
chr19	StringTie	exon	46357649	46357765	1000	-	.	gene_id "MSTRG.6328"; transcript_id "MSTRG.6328.1"; exon_number "26";
chr19	StringTie	exon	46366316	46366548	1000	-	.	gene_id "MSTRG.6328"; transcript_id "MSTRG.6328.1"; exon_number "27";
chr19	StringTie	transcript	46386866	46389376	1000	-	.	gene_id "MSTRG.6329"; transcript_id "MSTRG.6329.1";
chr19	StringTie	exon	46386866	46389376	1000	-	.	gene_id "MSTRG.6329"; transcript_id "MSTRG.6329.1"; exon_number "1";
chr19	StringTie	transcript	46393278	46405862	1000	-	.	gene_id "MSTRG.6330"; transcript_id "MSTRG.6330.1";
chr19	StringTie	exon	46393278	46394581	1000	-	.	gene_id "MSTRG.6330"; transcript_id "MSTRG.6330.1"; exon_number "1";
chr19	StringTie	exon	46404533	46405083	1000	-	.	gene_id "MSTRG.6330"; transcript_id "MSTRG.6330.1"; exon_number "2";
chr19	StringTie	exon	46405828	46405862	1000	-	.	gene_id "MSTRG.6330"; transcript_id "MSTRG.6330.1"; exon_number "3";
chr19	StringTie	transcript	46498725	46521874	1000	+	.	gene_id "MSTRG.6331"; transcript_id "MSTRG.6331.1";
chr19	StringTie	exon	46498725	46498762	1000	+	.	gene_id "MSTRG.6331"; transcript_id "MSTRG.6331.1"; exon_number "1";
chr19	StringTie	exon	46506266	46506424	1000	+	.	gene_id "MSTRG.6331"; transcript_id "MSTRG.6331.1"; exon_number "2";
chr19	StringTie	exon	46506677	46506759	1000	+	.	gene_id "MSTRG.6331"; transcript_id "MSTRG.6331.1"; exon_number "3";
chr19	StringTie	exon	46509817	46509974	1000	+	.	gene_id "MSTRG.6331"; transcript_id "MSTRG.6331.1"; exon_number "4";
chr19	StringTie	exon	46511398	46511559	1000	+	.	gene_id "MSTRG.6331"; transcript_id "MSTRG.6331.1"; exon_number "5";
chr19	StringTie	exon	46518307	46518517	1000	+	.	gene_id "MSTRG.6331"; transcript_id "MSTRG.6331.1"; exon_number "6";
chr19	StringTie	exon	46518603	46518685	1000	+	.	gene_id "MSTRG.6331"; transcript_id "MSTRG.6331.1"; exon_number "7";
chr19	StringTie	exon	46519312	46519481	1000	+	.	gene_id "MSTRG.6331"; transcript_id "MSTRG.6331.1"; exon_number "8";
chr19	StringTie	exon	46519576	46519651	1000	+	.	gene_id "MSTRG.6331"; transcript_id "MSTRG.6331.1"; exon_number "9";
chr19	StringTie	exon	46519952	46520091	1000	+	.	gene_id "MSTRG.6331"; transcript_id "MSTRG.6331.1"; exon_number "10";
chr19	StringTie	exon	46520249	46520327	1000	+	.	gene_id "MSTRG.6331"; transcript_id "MSTRG.6331.1"; exon_number "11";
chr19	StringTie	exon	46520505	46520562	1000	+	.	gene_id "MSTRG.6331"; transcript_id "MSTRG.6331.1"; exon_number "12";
chr19	StringTie	exon	46521336	46521408	1000	+	.	gene_id "MSTRG.6331"; transcript_id "MSTRG.6331.1"; exon_number "13";
chr19	StringTie	exon	46521548	46521874	1000	+	.	gene_id "MSTRG.6331"; transcript_id "MSTRG.6331.1"; exon_number "14";
chr19	StringTie	transcript	46850251	46894109	1000	+	.	gene_id "MSTRG.6332"; transcript_id "MSTRG.6332.1";
chr19	StringTie	exon	46850251	46850474	1000	+	.	gene_id "MSTRG.6332"; transcript_id "MSTRG.6332.1"; exon_number "1";
chr19	StringTie	exon	46857005	46857246	1000	+	.	gene_id "MSTRG.6332"; transcript_id "MSTRG.6332.1"; exon_number "2";
chr19	StringTie	exon	46878861	46879008	1000	+	.	gene_id "MSTRG.6332"; transcript_id "MSTRG.6332.1"; exon_number "3";
chr19	StringTie	exon	46879710	46879831	1000	+	.	gene_id "MSTRG.6332"; transcript_id "MSTRG.6332.1"; exon_number "4";
chr19	StringTie	exon	46886668	46886733	1000	+	.	gene_id "MSTRG.6332"; transcript_id "MSTRG.6332.1"; exon_number "5";
chr19	StringTie	exon	46887037	46887135	1000	+	.	gene_id "MSTRG.6332"; transcript_id "MSTRG.6332.1"; exon_number "6";
chr19	StringTie	exon	46888061	46888166	1000	+	.	gene_id "MSTRG.6332"; transcript_id "MSTRG.6332.1"; exon_number "7";
chr19	StringTie	exon	46890350	46890492	1000	+	.	gene_id "MSTRG.6332"; transcript_id "MSTRG.6332.1"; exon_number "8";
chr19	StringTie	exon	46890623	46890710	1000	+	.	gene_id "MSTRG.6332"; transcript_id "MSTRG.6332.1"; exon_number "9";
chr19	StringTie	exon	46891665	46891705	1000	+	.	gene_id "MSTRG.6332"; transcript_id "MSTRG.6332.1"; exon_number "10";
chr19	StringTie	exon	46891810	46891988	1000	+	.	gene_id "MSTRG.6332"; transcript_id "MSTRG.6332.1"; exon_number "11";
chr19	StringTie	exon	46893308	46893389	1000	+	.	gene_id "MSTRG.6332"; transcript_id "MSTRG.6332.1"; exon_number "12";
chr19	StringTie	exon	46893541	46894109	1000	+	.	gene_id "MSTRG.6332"; transcript_id "MSTRG.6332.1"; exon_number "13";
chr19	StringTie	transcript	46850365	46894109	1000	+	.	gene_id "MSTRG.6332"; transcript_id "MSTRG.6332.2";
chr19	StringTie	exon	46850365	46850474	1000	+	.	gene_id "MSTRG.6332"; transcript_id "MSTRG.6332.2"; exon_number "1";
chr19	StringTie	exon	46857005	46857246	1000	+	.	gene_id "MSTRG.6332"; transcript_id "MSTRG.6332.2"; exon_number "2";
chr19	StringTie	exon	46878861	46879008	1000	+	.	gene_id "MSTRG.6332"; transcript_id "MSTRG.6332.2"; exon_number "3";
chr19	StringTie	exon	46879710	46879831	1000	+	.	gene_id "MSTRG.6332"; transcript_id "MSTRG.6332.2"; exon_number "4";
chr19	StringTie	exon	46887037	46887135	1000	+	.	gene_id "MSTRG.6332"; transcript_id "MSTRG.6332.2"; exon_number "5";
chr19	StringTie	exon	46888061	46888166	1000	+	.	gene_id "MSTRG.6332"; transcript_id "MSTRG.6332.2"; exon_number "6";
chr19	StringTie	exon	46890350	46890492	1000	+	.	gene_id "MSTRG.6332"; transcript_id "MSTRG.6332.2"; exon_number "7";
chr19	StringTie	exon	46890623	46890710	1000	+	.	gene_id "MSTRG.6332"; transcript_id "MSTRG.6332.2"; exon_number "8";
chr19	StringTie	exon	46891665	46891705	1000	+	.	gene_id "MSTRG.6332"; transcript_id "MSTRG.6332.2"; exon_number "9";
chr19	StringTie	exon	46891810	46891988	1000	+	.	gene_id "MSTRG.6332"; transcript_id "MSTRG.6332.2"; exon_number "10";
chr19	StringTie	exon	46893308	46893389	1000	+	.	gene_id "MSTRG.6332"; transcript_id "MSTRG.6332.2"; exon_number "11";
chr19	StringTie	exon	46893541	46894109	1000	+	.	gene_id "MSTRG.6332"; transcript_id "MSTRG.6332.2"; exon_number "12";
chr19	StringTie	transcript	46850365	46894109	1000	+	.	gene_id "MSTRG.6332"; transcript_id "MSTRG.6332.3";
chr19	StringTie	exon	46850365	46850474	1000	+	.	gene_id "MSTRG.6332"; transcript_id "MSTRG.6332.3"; exon_number "1";
chr19	StringTie	exon	46857005	46857246	1000	+	.	gene_id "MSTRG.6332"; transcript_id "MSTRG.6332.3"; exon_number "2";
chr19	StringTie	exon	46878861	46879008	1000	+	.	gene_id "MSTRG.6332"; transcript_id "MSTRG.6332.3"; exon_number "3";
chr19	StringTie	exon	46879710	46879831	1000	+	.	gene_id "MSTRG.6332"; transcript_id "MSTRG.6332.3"; exon_number "4";
chr19	StringTie	exon	46886668	46886733	1000	+	.	gene_id "MSTRG.6332"; transcript_id "MSTRG.6332.3"; exon_number "5";
chr19	StringTie	exon	46887037	46887135	1000	+	.	gene_id "MSTRG.6332"; transcript_id "MSTRG.6332.3"; exon_number "6";
chr19	StringTie	exon	46888061	46888166	1000	+	.	gene_id "MSTRG.6332"; transcript_id "MSTRG.6332.3"; exon_number "7";
chr19	StringTie	exon	46890350	46890492	1000	+	.	gene_id "MSTRG.6332"; transcript_id "MSTRG.6332.3"; exon_number "8";
chr19	StringTie	exon	46890623	46890710	1000	+	.	gene_id "MSTRG.6332"; transcript_id "MSTRG.6332.3"; exon_number "9";
chr19	StringTie	exon	46891665	46891705	1000	+	.	gene_id "MSTRG.6332"; transcript_id "MSTRG.6332.3"; exon_number "10";
chr19	StringTie	exon	46891810	46891988	1000	+	.	gene_id "MSTRG.6332"; transcript_id "MSTRG.6332.3"; exon_number "11";
chr19	StringTie	exon	46893308	46893389	1000	+	.	gene_id "MSTRG.6332"; transcript_id "MSTRG.6332.3"; exon_number "12";
chr19	StringTie	exon	46893541	46893845	1000	+	.	gene_id "MSTRG.6332"; transcript_id "MSTRG.6332.3"; exon_number "13";
chr19	StringTie	exon	46893996	46894109	1000	+	.	gene_id "MSTRG.6332"; transcript_id "MSTRG.6332.3"; exon_number "14";
chr19	StringTie	transcript	47104493	47114050	1000	+	.	gene_id "MSTRG.6333"; transcript_id "MSTRG.6333.1";
chr19	StringTie	exon	47104493	47104694	1000	+	.	gene_id "MSTRG.6333"; transcript_id "MSTRG.6333.1"; exon_number "1";
chr19	StringTie	exon	47109084	47109114	1000	+	.	gene_id "MSTRG.6333"; transcript_id "MSTRG.6333.1"; exon_number "2";
chr19	StringTie	exon	47111454	47111597	1000	+	.	gene_id "MSTRG.6333"; transcript_id "MSTRG.6333.1"; exon_number "3";
chr19	StringTie	exon	47111739	47111845	1000	+	.	gene_id "MSTRG.6333"; transcript_id "MSTRG.6333.1"; exon_number "4";
chr19	StringTie	exon	47112103	47112238	1000	+	.	gene_id "MSTRG.6333"; transcript_id "MSTRG.6333.1"; exon_number "5";
chr19	StringTie	exon	47112382	47114050	1000	+	.	gene_id "MSTRG.6333"; transcript_id "MSTRG.6333.1"; exon_number "6";
chr19	StringTie	transcript	47105329	47113027	1000	+	.	gene_id "MSTRG.6333"; transcript_id "MSTRG.6333.2";
chr19	StringTie	exon	47105329	47105467	1000	+	.	gene_id "MSTRG.6333"; transcript_id "MSTRG.6333.2"; exon_number "1";
chr19	StringTie	exon	47109084	47109114	1000	+	.	gene_id "MSTRG.6333"; transcript_id "MSTRG.6333.2"; exon_number "2";
chr19	StringTie	exon	47111454	47111597	1000	+	.	gene_id "MSTRG.6333"; transcript_id "MSTRG.6333.2"; exon_number "3";
chr19	StringTie	exon	47111739	47111845	1000	+	.	gene_id "MSTRG.6333"; transcript_id "MSTRG.6333.2"; exon_number "4";
chr19	StringTie	exon	47112103	47112238	1000	+	.	gene_id "MSTRG.6333"; transcript_id "MSTRG.6333.2"; exon_number "5";
chr19	StringTie	exon	47112382	47113027	1000	+	.	gene_id "MSTRG.6333"; transcript_id "MSTRG.6333.2"; exon_number "6";
chr19	StringTie	transcript	47177573	47220384	1000	-	.	gene_id "MSTRG.6334"; transcript_id "MSTRG.6334.1";
chr19	StringTie	exon	47177573	47177992	1000	-	.	gene_id "MSTRG.6334"; transcript_id "MSTRG.6334.1"; exon_number "1";
chr19	StringTie	exon	47178290	47178375	1000	-	.	gene_id "MSTRG.6334"; transcript_id "MSTRG.6334.1"; exon_number "2";
chr19	StringTie	exon	47181653	47181920	1000	-	.	gene_id "MSTRG.6334"; transcript_id "MSTRG.6334.1"; exon_number "3";
chr19	StringTie	exon	47184907	47185005	1000	-	.	gene_id "MSTRG.6334"; transcript_id "MSTRG.6334.1"; exon_number "4";
chr19	StringTie	exon	47192794	47192955	1000	-	.	gene_id "MSTRG.6334"; transcript_id "MSTRG.6334.1"; exon_number "5";
chr19	StringTie	exon	47193857	47193963	1000	-	.	gene_id "MSTRG.6334"; transcript_id "MSTRG.6334.1"; exon_number "6";
chr19	StringTie	exon	47194992	47195064	1000	-	.	gene_id "MSTRG.6334"; transcript_id "MSTRG.6334.1"; exon_number "7";
chr19	StringTie	exon	47195190	47195242	1000	-	.	gene_id "MSTRG.6334"; transcript_id "MSTRG.6334.1"; exon_number "8";
chr19	StringTie	exon	47197132	47197390	1000	-	.	gene_id "MSTRG.6334"; transcript_id "MSTRG.6334.1"; exon_number "9";
chr19	StringTie	exon	47200414	47200491	1000	-	.	gene_id "MSTRG.6334"; transcript_id "MSTRG.6334.1"; exon_number "10";
chr19	StringTie	exon	47200990	47201107	1000	-	.	gene_id "MSTRG.6334"; transcript_id "MSTRG.6334.1"; exon_number "11";
chr19	StringTie	exon	47204056	47204209	1000	-	.	gene_id "MSTRG.6334"; transcript_id "MSTRG.6334.1"; exon_number "12";
chr19	StringTie	exon	47204292	47204369	1000	-	.	gene_id "MSTRG.6334"; transcript_id "MSTRG.6334.1"; exon_number "13";
chr19	StringTie	exon	47207426	47207648	1000	-	.	gene_id "MSTRG.6334"; transcript_id "MSTRG.6334.1"; exon_number "14";
chr19	StringTie	exon	47207752	47207906	1000	-	.	gene_id "MSTRG.6334"; transcript_id "MSTRG.6334.1"; exon_number "15";
chr19	StringTie	exon	47214164	47214295	1000	-	.	gene_id "MSTRG.6334"; transcript_id "MSTRG.6334.1"; exon_number "16";
chr19	StringTie	exon	47217120	47217258	1000	-	.	gene_id "MSTRG.6334"; transcript_id "MSTRG.6334.1"; exon_number "17";
chr19	StringTie	exon	47219388	47219792	1000	-	.	gene_id "MSTRG.6334"; transcript_id "MSTRG.6334.1"; exon_number "18";
chr19	StringTie	exon	47220072	47220384	1000	-	.	gene_id "MSTRG.6334"; transcript_id "MSTRG.6334.1"; exon_number "19";
chr19	StringTie	transcript	47177577	47220384	1000	-	.	gene_id "MSTRG.6334"; transcript_id "MSTRG.6334.2";
chr19	StringTie	exon	47177577	47177992	1000	-	.	gene_id "MSTRG.6334"; transcript_id "MSTRG.6334.2"; exon_number "1";
chr19	StringTie	exon	47178290	47178375	1000	-	.	gene_id "MSTRG.6334"; transcript_id "MSTRG.6334.2"; exon_number "2";
chr19	StringTie	exon	47181653	47181920	1000	-	.	gene_id "MSTRG.6334"; transcript_id "MSTRG.6334.2"; exon_number "3";
chr19	StringTie	exon	47184907	47185005	1000	-	.	gene_id "MSTRG.6334"; transcript_id "MSTRG.6334.2"; exon_number "4";
chr19	StringTie	exon	47192794	47192955	1000	-	.	gene_id "MSTRG.6334"; transcript_id "MSTRG.6334.2"; exon_number "5";
chr19	StringTie	exon	47193857	47193963	1000	-	.	gene_id "MSTRG.6334"; transcript_id "MSTRG.6334.2"; exon_number "6";
chr19	StringTie	exon	47194992	47195064	1000	-	.	gene_id "MSTRG.6334"; transcript_id "MSTRG.6334.2"; exon_number "7";
chr19	StringTie	exon	47195190	47195242	1000	-	.	gene_id "MSTRG.6334"; transcript_id "MSTRG.6334.2"; exon_number "8";
chr19	StringTie	exon	47197132	47197390	1000	-	.	gene_id "MSTRG.6334"; transcript_id "MSTRG.6334.2"; exon_number "9";
chr19	StringTie	exon	47200414	47200491	1000	-	.	gene_id "MSTRG.6334"; transcript_id "MSTRG.6334.2"; exon_number "10";
chr19	StringTie	exon	47200990	47201107	1000	-	.	gene_id "MSTRG.6334"; transcript_id "MSTRG.6334.2"; exon_number "11";
chr19	StringTie	exon	47204056	47204209	1000	-	.	gene_id "MSTRG.6334"; transcript_id "MSTRG.6334.2"; exon_number "12";
chr19	StringTie	exon	47204292	47204369	1000	-	.	gene_id "MSTRG.6334"; transcript_id "MSTRG.6334.2"; exon_number "13";
chr19	StringTie	exon	47207426	47207648	1000	-	.	gene_id "MSTRG.6334"; transcript_id "MSTRG.6334.2"; exon_number "14";
chr19	StringTie	exon	47207752	47207906	1000	-	.	gene_id "MSTRG.6334"; transcript_id "MSTRG.6334.2"; exon_number "15";
chr19	StringTie	exon	47214164	47214295	1000	-	.	gene_id "MSTRG.6334"; transcript_id "MSTRG.6334.2"; exon_number "16";
chr19	StringTie	exon	47217120	47217549	1000	-	.	gene_id "MSTRG.6334"; transcript_id "MSTRG.6334.2"; exon_number "17";
chr19	StringTie	exon	47219388	47219792	1000	-	.	gene_id "MSTRG.6334"; transcript_id "MSTRG.6334.2"; exon_number "18";
chr19	StringTie	exon	47220208	47220384	1000	-	.	gene_id "MSTRG.6334"; transcript_id "MSTRG.6334.2"; exon_number "19";
chr19	StringTie	transcript	47177765	47220339	1000	-	.	gene_id "MSTRG.6334"; transcript_id "MSTRG.6334.3";
chr19	StringTie	exon	47177765	47177992	1000	-	.	gene_id "MSTRG.6334"; transcript_id "MSTRG.6334.3"; exon_number "1";
chr19	StringTie	exon	47178290	47178375	1000	-	.	gene_id "MSTRG.6334"; transcript_id "MSTRG.6334.3"; exon_number "2";
chr19	StringTie	exon	47181653	47181920	1000	-	.	gene_id "MSTRG.6334"; transcript_id "MSTRG.6334.3"; exon_number "3";
chr19	StringTie	exon	47184907	47185005	1000	-	.	gene_id "MSTRG.6334"; transcript_id "MSTRG.6334.3"; exon_number "4";
chr19	StringTie	exon	47192794	47192955	1000	-	.	gene_id "MSTRG.6334"; transcript_id "MSTRG.6334.3"; exon_number "5";
chr19	StringTie	exon	47193857	47193963	1000	-	.	gene_id "MSTRG.6334"; transcript_id "MSTRG.6334.3"; exon_number "6";
chr19	StringTie	exon	47194992	47195064	1000	-	.	gene_id "MSTRG.6334"; transcript_id "MSTRG.6334.3"; exon_number "7";
chr19	StringTie	exon	47195190	47195242	1000	-	.	gene_id "MSTRG.6334"; transcript_id "MSTRG.6334.3"; exon_number "8";
chr19	StringTie	exon	47197132	47197390	1000	-	.	gene_id "MSTRG.6334"; transcript_id "MSTRG.6334.3"; exon_number "9";
chr19	StringTie	exon	47200414	47200491	1000	-	.	gene_id "MSTRG.6334"; transcript_id "MSTRG.6334.3"; exon_number "10";
chr19	StringTie	exon	47200990	47201107	1000	-	.	gene_id "MSTRG.6334"; transcript_id "MSTRG.6334.3"; exon_number "11";
chr19	StringTie	exon	47204056	47204209	1000	-	.	gene_id "MSTRG.6334"; transcript_id "MSTRG.6334.3"; exon_number "12";
chr19	StringTie	exon	47204292	47204369	1000	-	.	gene_id "MSTRG.6334"; transcript_id "MSTRG.6334.3"; exon_number "13";
chr19	StringTie	exon	47207426	47207648	1000	-	.	gene_id "MSTRG.6334"; transcript_id "MSTRG.6334.3"; exon_number "14";
chr19	StringTie	exon	47207752	47207906	1000	-	.	gene_id "MSTRG.6334"; transcript_id "MSTRG.6334.3"; exon_number "15";
chr19	StringTie	exon	47214164	47214295	1000	-	.	gene_id "MSTRG.6334"; transcript_id "MSTRG.6334.3"; exon_number "16";
chr19	StringTie	exon	47217120	47217258	1000	-	.	gene_id "MSTRG.6334"; transcript_id "MSTRG.6334.3"; exon_number "17";
chr19	StringTie	exon	47219388	47219792	1000	-	.	gene_id "MSTRG.6334"; transcript_id "MSTRG.6334.3"; exon_number "18";
chr19	StringTie	exon	47220208	47220339	1000	-	.	gene_id "MSTRG.6334"; transcript_id "MSTRG.6334.3"; exon_number "19";
chr19	StringTie	transcript	47177765	47220351	1000	-	.	gene_id "MSTRG.6334"; transcript_id "MSTRG.6334.4";
chr19	StringTie	exon	47177765	47177992	1000	-	.	gene_id "MSTRG.6334"; transcript_id "MSTRG.6334.4"; exon_number "1";
chr19	StringTie	exon	47178290	47178375	1000	-	.	gene_id "MSTRG.6334"; transcript_id "MSTRG.6334.4"; exon_number "2";
chr19	StringTie	exon	47181653	47181920	1000	-	.	gene_id "MSTRG.6334"; transcript_id "MSTRG.6334.4"; exon_number "3";
chr19	StringTie	exon	47184907	47185005	1000	-	.	gene_id "MSTRG.6334"; transcript_id "MSTRG.6334.4"; exon_number "4";
chr19	StringTie	exon	47192794	47192955	1000	-	.	gene_id "MSTRG.6334"; transcript_id "MSTRG.6334.4"; exon_number "5";
chr19	StringTie	exon	47193857	47193963	1000	-	.	gene_id "MSTRG.6334"; transcript_id "MSTRG.6334.4"; exon_number "6";
chr19	StringTie	exon	47194992	47195064	1000	-	.	gene_id "MSTRG.6334"; transcript_id "MSTRG.6334.4"; exon_number "7";
chr19	StringTie	exon	47195190	47195242	1000	-	.	gene_id "MSTRG.6334"; transcript_id "MSTRG.6334.4"; exon_number "8";
chr19	StringTie	exon	47197132	47197390	1000	-	.	gene_id "MSTRG.6334"; transcript_id "MSTRG.6334.4"; exon_number "9";
chr19	StringTie	exon	47200414	47200491	1000	-	.	gene_id "MSTRG.6334"; transcript_id "MSTRG.6334.4"; exon_number "10";
chr19	StringTie	exon	47200990	47201107	1000	-	.	gene_id "MSTRG.6334"; transcript_id "MSTRG.6334.4"; exon_number "11";
chr19	StringTie	exon	47204056	47204209	1000	-	.	gene_id "MSTRG.6334"; transcript_id "MSTRG.6334.4"; exon_number "12";
chr19	StringTie	exon	47204292	47204369	1000	-	.	gene_id "MSTRG.6334"; transcript_id "MSTRG.6334.4"; exon_number "13";
chr19	StringTie	exon	47207426	47207648	1000	-	.	gene_id "MSTRG.6334"; transcript_id "MSTRG.6334.4"; exon_number "14";
chr19	StringTie	exon	47207752	47207906	1000	-	.	gene_id "MSTRG.6334"; transcript_id "MSTRG.6334.4"; exon_number "15";
chr19	StringTie	exon	47214164	47214295	1000	-	.	gene_id "MSTRG.6334"; transcript_id "MSTRG.6334.4"; exon_number "16";
chr19	StringTie	exon	47217120	47217549	1000	-	.	gene_id "MSTRG.6334"; transcript_id "MSTRG.6334.4"; exon_number "17";
chr19	StringTie	exon	47219388	47219792	1000	-	.	gene_id "MSTRG.6334"; transcript_id "MSTRG.6334.4"; exon_number "18";
chr19	StringTie	exon	47220072	47220351	1000	-	.	gene_id "MSTRG.6334"; transcript_id "MSTRG.6334.4"; exon_number "19";
chr19	StringTie	transcript	47222764	47249737	1000	-	.	gene_id "MSTRG.6335"; transcript_id "MSTRG.6335.1";
chr19	StringTie	exon	47222764	47223595	1000	-	.	gene_id "MSTRG.6335"; transcript_id "MSTRG.6335.1"; exon_number "1";
chr19	StringTie	exon	47223793	47224028	1000	-	.	gene_id "MSTRG.6335"; transcript_id "MSTRG.6335.1"; exon_number "2";
chr19	StringTie	exon	47225243	47225329	1000	-	.	gene_id "MSTRG.6335"; transcript_id "MSTRG.6335.1"; exon_number "3";
chr19	StringTie	exon	47225499	47225597	1000	-	.	gene_id "MSTRG.6335"; transcript_id "MSTRG.6335.1"; exon_number "4";
chr19	StringTie	exon	47226067	47226207	1000	-	.	gene_id "MSTRG.6335"; transcript_id "MSTRG.6335.1"; exon_number "5";
chr19	StringTie	exon	47226371	47226541	1000	-	.	gene_id "MSTRG.6335"; transcript_id "MSTRG.6335.1"; exon_number "6";
chr19	StringTie	exon	47228064	47228185	1000	-	.	gene_id "MSTRG.6335"; transcript_id "MSTRG.6335.1"; exon_number "7";
chr19	StringTie	exon	47228589	47228636	1000	-	.	gene_id "MSTRG.6335"; transcript_id "MSTRG.6335.1"; exon_number "8";
chr19	StringTie	exon	47228730	47228905	1000	-	.	gene_id "MSTRG.6335"; transcript_id "MSTRG.6335.1"; exon_number "9";
chr19	StringTie	exon	47230709	47230803	1000	-	.	gene_id "MSTRG.6335"; transcript_id "MSTRG.6335.1"; exon_number "10";
chr19	StringTie	exon	47231151	47231264	1000	-	.	gene_id "MSTRG.6335"; transcript_id "MSTRG.6335.1"; exon_number "11";
chr19	StringTie	exon	47231875	47232034	1000	-	.	gene_id "MSTRG.6335"; transcript_id "MSTRG.6335.1"; exon_number "12";
chr19	StringTie	exon	47233989	47234130	1000	-	.	gene_id "MSTRG.6335"; transcript_id "MSTRG.6335.1"; exon_number "13";
chr19	StringTie	exon	47236296	47236493	1000	-	.	gene_id "MSTRG.6335"; transcript_id "MSTRG.6335.1"; exon_number "14";
chr19	StringTie	exon	47240080	47240158	1000	-	.	gene_id "MSTRG.6335"; transcript_id "MSTRG.6335.1"; exon_number "15";
chr19	StringTie	exon	47241421	47241494	1000	-	.	gene_id "MSTRG.6335"; transcript_id "MSTRG.6335.1"; exon_number "16";
chr19	StringTie	exon	47242042	47242145	1000	-	.	gene_id "MSTRG.6335"; transcript_id "MSTRG.6335.1"; exon_number "17";
chr19	StringTie	exon	47249406	47249737	1000	-	.	gene_id "MSTRG.6335"; transcript_id "MSTRG.6335.1"; exon_number "18";
chr19	StringTie	transcript	47222768	47250138	1000	-	.	gene_id "MSTRG.6335"; transcript_id "MSTRG.6335.2";
chr19	StringTie	exon	47222768	47223595	1000	-	.	gene_id "MSTRG.6335"; transcript_id "MSTRG.6335.2"; exon_number "1";
chr19	StringTie	exon	47223793	47224028	1000	-	.	gene_id "MSTRG.6335"; transcript_id "MSTRG.6335.2"; exon_number "2";
chr19	StringTie	exon	47225243	47225329	1000	-	.	gene_id "MSTRG.6335"; transcript_id "MSTRG.6335.2"; exon_number "3";
chr19	StringTie	exon	47225499	47225597	1000	-	.	gene_id "MSTRG.6335"; transcript_id "MSTRG.6335.2"; exon_number "4";
chr19	StringTie	exon	47226067	47226207	1000	-	.	gene_id "MSTRG.6335"; transcript_id "MSTRG.6335.2"; exon_number "5";
chr19	StringTie	exon	47226371	47226541	1000	-	.	gene_id "MSTRG.6335"; transcript_id "MSTRG.6335.2"; exon_number "6";
chr19	StringTie	exon	47228064	47228185	1000	-	.	gene_id "MSTRG.6335"; transcript_id "MSTRG.6335.2"; exon_number "7";
chr19	StringTie	exon	47228589	47228636	1000	-	.	gene_id "MSTRG.6335"; transcript_id "MSTRG.6335.2"; exon_number "8";
chr19	StringTie	exon	47228730	47228905	1000	-	.	gene_id "MSTRG.6335"; transcript_id "MSTRG.6335.2"; exon_number "9";
chr19	StringTie	exon	47230709	47230824	1000	-	.	gene_id "MSTRG.6335"; transcript_id "MSTRG.6335.2"; exon_number "10";
chr19	StringTie	exon	47231151	47231264	1000	-	.	gene_id "MSTRG.6335"; transcript_id "MSTRG.6335.2"; exon_number "11";
chr19	StringTie	exon	47231875	47232034	1000	-	.	gene_id "MSTRG.6335"; transcript_id "MSTRG.6335.2"; exon_number "12";
chr19	StringTie	exon	47233989	47234130	1000	-	.	gene_id "MSTRG.6335"; transcript_id "MSTRG.6335.2"; exon_number "13";
chr19	StringTie	exon	47236296	47236493	1000	-	.	gene_id "MSTRG.6335"; transcript_id "MSTRG.6335.2"; exon_number "14";
chr19	StringTie	exon	47240080	47240158	1000	-	.	gene_id "MSTRG.6335"; transcript_id "MSTRG.6335.2"; exon_number "15";
chr19	StringTie	exon	47241421	47241494	1000	-	.	gene_id "MSTRG.6335"; transcript_id "MSTRG.6335.2"; exon_number "16";
chr19	StringTie	exon	47242042	47242145	1000	-	.	gene_id "MSTRG.6335"; transcript_id "MSTRG.6335.2"; exon_number "17";
chr19	StringTie	exon	47249406	47250138	1000	-	.	gene_id "MSTRG.6335"; transcript_id "MSTRG.6335.2"; exon_number "18";
chr19	StringTie	transcript	47222768	47251265	1000	-	.	gene_id "MSTRG.6335"; transcript_id "MSTRG.6335.3";
chr19	StringTie	exon	47222768	47223595	1000	-	.	gene_id "MSTRG.6335"; transcript_id "MSTRG.6335.3"; exon_number "1";
chr19	StringTie	exon	47223793	47224028	1000	-	.	gene_id "MSTRG.6335"; transcript_id "MSTRG.6335.3"; exon_number "2";
chr19	StringTie	exon	47225243	47225329	1000	-	.	gene_id "MSTRG.6335"; transcript_id "MSTRG.6335.3"; exon_number "3";
chr19	StringTie	exon	47225499	47225597	1000	-	.	gene_id "MSTRG.6335"; transcript_id "MSTRG.6335.3"; exon_number "4";
chr19	StringTie	exon	47226067	47226207	1000	-	.	gene_id "MSTRG.6335"; transcript_id "MSTRG.6335.3"; exon_number "5";
chr19	StringTie	exon	47226371	47226541	1000	-	.	gene_id "MSTRG.6335"; transcript_id "MSTRG.6335.3"; exon_number "6";
chr19	StringTie	exon	47228064	47228185	1000	-	.	gene_id "MSTRG.6335"; transcript_id "MSTRG.6335.3"; exon_number "7";
chr19	StringTie	exon	47228589	47228636	1000	-	.	gene_id "MSTRG.6335"; transcript_id "MSTRG.6335.3"; exon_number "8";
chr19	StringTie	exon	47228730	47228905	1000	-	.	gene_id "MSTRG.6335"; transcript_id "MSTRG.6335.3"; exon_number "9";
chr19	StringTie	exon	47230709	47230803	1000	-	.	gene_id "MSTRG.6335"; transcript_id "MSTRG.6335.3"; exon_number "10";
chr19	StringTie	exon	47231151	47231264	1000	-	.	gene_id "MSTRG.6335"; transcript_id "MSTRG.6335.3"; exon_number "11";
chr19	StringTie	exon	47231875	47232034	1000	-	.	gene_id "MSTRG.6335"; transcript_id "MSTRG.6335.3"; exon_number "12";
chr19	StringTie	exon	47233989	47234130	1000	-	.	gene_id "MSTRG.6335"; transcript_id "MSTRG.6335.3"; exon_number "13";
chr19	StringTie	exon	47236296	47236493	1000	-	.	gene_id "MSTRG.6335"; transcript_id "MSTRG.6335.3"; exon_number "14";
chr19	StringTie	exon	47240080	47240158	1000	-	.	gene_id "MSTRG.6335"; transcript_id "MSTRG.6335.3"; exon_number "15";
chr19	StringTie	exon	47241421	47241494	1000	-	.	gene_id "MSTRG.6335"; transcript_id "MSTRG.6335.3"; exon_number "16";
chr19	StringTie	exon	47242042	47242145	1000	-	.	gene_id "MSTRG.6335"; transcript_id "MSTRG.6335.3"; exon_number "17";
chr19	StringTie	exon	47249406	47249545	1000	-	.	gene_id "MSTRG.6335"; transcript_id "MSTRG.6335.3"; exon_number "18";
chr19	StringTie	exon	47249673	47251265	1000	-	.	gene_id "MSTRG.6335"; transcript_id "MSTRG.6335.3"; exon_number "19";
chr19	StringTie	transcript	47249303	47261742	1000	+	.	gene_id "MSTRG.6336"; transcript_id "MSTRG.6336.1";
chr19	StringTie	exon	47249303	47249347	1000	+	.	gene_id "MSTRG.6336"; transcript_id "MSTRG.6336.1"; exon_number "1";
chr19	StringTie	exon	47251284	47251345	1000	+	.	gene_id "MSTRG.6336"; transcript_id "MSTRG.6336.1"; exon_number "2";
chr19	StringTie	exon	47251772	47251922	1000	+	.	gene_id "MSTRG.6336"; transcript_id "MSTRG.6336.1"; exon_number "3";
chr19	StringTie	exon	47258669	47261742	1000	+	.	gene_id "MSTRG.6336"; transcript_id "MSTRG.6336.1"; exon_number "4";
chr19	StringTie	transcript	47249314	47261742	1000	+	.	gene_id "MSTRG.6336"; transcript_id "MSTRG.6336.2";
chr19	StringTie	exon	47249314	47249347	1000	+	.	gene_id "MSTRG.6336"; transcript_id "MSTRG.6336.2"; exon_number "1";
chr19	StringTie	exon	47250491	47250562	1000	+	.	gene_id "MSTRG.6336"; transcript_id "MSTRG.6336.2"; exon_number "2";
chr19	StringTie	exon	47251284	47251345	1000	+	.	gene_id "MSTRG.6336"; transcript_id "MSTRG.6336.2"; exon_number "3";
chr19	StringTie	exon	47251772	47251922	1000	+	.	gene_id "MSTRG.6336"; transcript_id "MSTRG.6336.2"; exon_number "4";
chr19	StringTie	exon	47258669	47261742	1000	+	.	gene_id "MSTRG.6336"; transcript_id "MSTRG.6336.2"; exon_number "5";
chr19	StringTie	transcript	47278140	47291851	1000	-	.	gene_id "MSTRG.6337"; transcript_id "MSTRG.6337.1";
chr19	StringTie	exon	47278140	47279004	1000	-	.	gene_id "MSTRG.6337"; transcript_id "MSTRG.6337.1"; exon_number "1";
chr19	StringTie	exon	47280232	47280366	1000	-	.	gene_id "MSTRG.6337"; transcript_id "MSTRG.6337.1"; exon_number "2";
chr19	StringTie	exon	47280468	47280662	1000	-	.	gene_id "MSTRG.6337"; transcript_id "MSTRG.6337.1"; exon_number "3";
chr19	StringTie	exon	47281932	47282165	1000	-	.	gene_id "MSTRG.6337"; transcript_id "MSTRG.6337.1"; exon_number "4";
chr19	StringTie	exon	47285640	47285806	1000	-	.	gene_id "MSTRG.6337"; transcript_id "MSTRG.6337.1"; exon_number "5";
chr19	StringTie	exon	47287354	47287401	1000	-	.	gene_id "MSTRG.6337"; transcript_id "MSTRG.6337.1"; exon_number "6";
chr19	StringTie	exon	47287774	47287816	1000	-	.	gene_id "MSTRG.6337"; transcript_id "MSTRG.6337.1"; exon_number "7";
chr19	StringTie	exon	47290657	47291851	1000	-	.	gene_id "MSTRG.6337"; transcript_id "MSTRG.6337.1"; exon_number "8";
chr19	StringTie	transcript	47341415	47353573	1000	-	.	gene_id "MSTRG.6338"; transcript_id "MSTRG.6338.1";
chr19	StringTie	exon	47341415	47341805	1000	-	.	gene_id "MSTRG.6338"; transcript_id "MSTRG.6338.1"; exon_number "1";
chr19	StringTie	exon	47341997	47342056	1000	-	.	gene_id "MSTRG.6338"; transcript_id "MSTRG.6338.1"; exon_number "2";
chr19	StringTie	exon	47342722	47342835	1000	-	.	gene_id "MSTRG.6338"; transcript_id "MSTRG.6338.1"; exon_number "3";
chr19	StringTie	exon	47349250	47349399	1000	-	.	gene_id "MSTRG.6338"; transcript_id "MSTRG.6338.1"; exon_number "4";
chr19	StringTie	exon	47353391	47353573	1000	-	.	gene_id "MSTRG.6338"; transcript_id "MSTRG.6338.1"; exon_number "5";
chr19	StringTie	transcript	47341424	47356013	1000	-	.	gene_id "MSTRG.6338"; transcript_id "MSTRG.6338.2";
chr19	StringTie	exon	47341424	47341805	1000	-	.	gene_id "MSTRG.6338"; transcript_id "MSTRG.6338.2"; exon_number "1";
chr19	StringTie	exon	47341997	47342056	1000	-	.	gene_id "MSTRG.6338"; transcript_id "MSTRG.6338.2"; exon_number "2";
chr19	StringTie	exon	47342722	47342835	1000	-	.	gene_id "MSTRG.6338"; transcript_id "MSTRG.6338.2"; exon_number "3";
chr19	StringTie	exon	47349250	47349399	1000	-	.	gene_id "MSTRG.6338"; transcript_id "MSTRG.6338.2"; exon_number "4";
chr19	StringTie	exon	47354021	47354191	1000	-	.	gene_id "MSTRG.6338"; transcript_id "MSTRG.6338.2"; exon_number "5";
chr19	StringTie	exon	47355977	47356013	1000	-	.	gene_id "MSTRG.6338"; transcript_id "MSTRG.6338.2"; exon_number "6";
chr19	StringTie	transcript	47364228	47364461	1000	+	.	gene_id "MSTRG.6339"; transcript_id "MSTRG.6339.1";
chr19	StringTie	exon	47364228	47364461	1000	+	.	gene_id "MSTRG.6339"; transcript_id "MSTRG.6339.1"; exon_number "1";
chr19	StringTie	transcript	47421933	47508334	1000	+	.	gene_id "MSTRG.6340"; transcript_id "MSTRG.6340.1";
chr19	StringTie	exon	47421933	47425613	1000	+	.	gene_id "MSTRG.6340"; transcript_id "MSTRG.6340.1"; exon_number "1";
chr19	StringTie	exon	47440521	47440665	1000	+	.	gene_id "MSTRG.6340"; transcript_id "MSTRG.6340.1"; exon_number "2";
chr19	StringTie	exon	47491246	47491323	1000	+	.	gene_id "MSTRG.6340"; transcript_id "MSTRG.6340.1"; exon_number "3";
chr19	StringTie	exon	47492801	47492932	1000	+	.	gene_id "MSTRG.6340"; transcript_id "MSTRG.6340.1"; exon_number "4";
chr19	StringTie	exon	47502561	47502666	1000	+	.	gene_id "MSTRG.6340"; transcript_id "MSTRG.6340.1"; exon_number "5";
chr19	StringTie	exon	47503588	47508334	1000	+	.	gene_id "MSTRG.6340"; transcript_id "MSTRG.6340.1"; exon_number "6";
chr19	StringTie	transcript	47549165	47551888	1000	-	.	gene_id "MSTRG.6341"; transcript_id "MSTRG.6341.1";
chr19	StringTie	exon	47549165	47549510	1000	-	.	gene_id "MSTRG.6341"; transcript_id "MSTRG.6341.1"; exon_number "1";
chr19	StringTie	exon	47549851	47549943	1000	-	.	gene_id "MSTRG.6341"; transcript_id "MSTRG.6341.1"; exon_number "2";
chr19	StringTie	exon	47551665	47551888	1000	-	.	gene_id "MSTRG.6341"; transcript_id "MSTRG.6341.1"; exon_number "3";
chr19	StringTie	transcript	47567444	47615536	1000	-	.	gene_id "MSTRG.6342"; transcript_id "MSTRG.6342.1";
chr19	StringTie	exon	47567444	47571126	1000	-	.	gene_id "MSTRG.6342"; transcript_id "MSTRG.6342.1"; exon_number "1";
chr19	StringTie	exon	47572349	47572600	1000	-	.	gene_id "MSTRG.6342"; transcript_id "MSTRG.6342.1"; exon_number "2";
chr19	StringTie	exon	47575035	47575378	1000	-	.	gene_id "MSTRG.6342"; transcript_id "MSTRG.6342.1"; exon_number "3";
chr19	StringTie	exon	47575609	47575970	1000	-	.	gene_id "MSTRG.6342"; transcript_id "MSTRG.6342.1"; exon_number "4";
chr19	StringTie	exon	47584770	47584879	1000	-	.	gene_id "MSTRG.6342"; transcript_id "MSTRG.6342.1"; exon_number "5";
chr19	StringTie	exon	47585441	47585552	1000	-	.	gene_id "MSTRG.6342"; transcript_id "MSTRG.6342.1"; exon_number "6";
chr19	StringTie	exon	47587602	47587712	1000	-	.	gene_id "MSTRG.6342"; transcript_id "MSTRG.6342.1"; exon_number "7";
chr19	StringTie	exon	47588313	47588452	1000	-	.	gene_id "MSTRG.6342"; transcript_id "MSTRG.6342.1"; exon_number "8";
chr19	StringTie	exon	47588575	47588671	1000	-	.	gene_id "MSTRG.6342"; transcript_id "MSTRG.6342.1"; exon_number "9";
chr19	StringTie	exon	47589641	47589795	1000	-	.	gene_id "MSTRG.6342"; transcript_id "MSTRG.6342.1"; exon_number "10";
chr19	StringTie	exon	47593224	47593446	1000	-	.	gene_id "MSTRG.6342"; transcript_id "MSTRG.6342.1"; exon_number "11";
chr19	StringTie	exon	47597227	47597337	1000	-	.	gene_id "MSTRG.6342"; transcript_id "MSTRG.6342.1"; exon_number "12";
chr19	StringTie	exon	47597646	47597865	1000	-	.	gene_id "MSTRG.6342"; transcript_id "MSTRG.6342.1"; exon_number "13";
chr19	StringTie	exon	47615405	47615536	1000	-	.	gene_id "MSTRG.6342"; transcript_id "MSTRG.6342.1"; exon_number "14";
chr19	StringTie	transcript	47634120	47713448	1000	+	.	gene_id "MSTRG.6343"; transcript_id "MSTRG.6343.1";
chr19	StringTie	exon	47634120	47634285	1000	+	.	gene_id "MSTRG.6343"; transcript_id "MSTRG.6343.1"; exon_number "1";
chr19	StringTie	exon	47646751	47646862	1000	+	.	gene_id "MSTRG.6343"; transcript_id "MSTRG.6343.1"; exon_number "2";
chr19	StringTie	exon	47653459	47653632	1000	+	.	gene_id "MSTRG.6343"; transcript_id "MSTRG.6343.1"; exon_number "3";
chr19	StringTie	exon	47656155	47656297	1000	+	.	gene_id "MSTRG.6343"; transcript_id "MSTRG.6343.1"; exon_number "4";
chr19	StringTie	exon	47658371	47658470	1000	+	.	gene_id "MSTRG.6343"; transcript_id "MSTRG.6343.1"; exon_number "5";
chr19	StringTie	exon	47673075	47673180	1000	+	.	gene_id "MSTRG.6343"; transcript_id "MSTRG.6343.1"; exon_number "6";
chr19	StringTie	exon	47700490	47700634	1000	+	.	gene_id "MSTRG.6343"; transcript_id "MSTRG.6343.1"; exon_number "7";
chr19	StringTie	exon	47706928	47706997	1000	+	.	gene_id "MSTRG.6343"; transcript_id "MSTRG.6343.1"; exon_number "8";
chr19	StringTie	exon	47712416	47713448	1000	+	.	gene_id "MSTRG.6343"; transcript_id "MSTRG.6343.1"; exon_number "9";
chr19	StringTie	transcript	47634152	47713427	1000	+	.	gene_id "MSTRG.6343"; transcript_id "MSTRG.6343.2";
chr19	StringTie	exon	47634152	47634285	1000	+	.	gene_id "MSTRG.6343"; transcript_id "MSTRG.6343.2"; exon_number "1";
chr19	StringTie	exon	47646751	47646862	1000	+	.	gene_id "MSTRG.6343"; transcript_id "MSTRG.6343.2"; exon_number "2";
chr19	StringTie	exon	47653459	47653632	1000	+	.	gene_id "MSTRG.6343"; transcript_id "MSTRG.6343.2"; exon_number "3";
chr19	StringTie	exon	47656155	47656297	1000	+	.	gene_id "MSTRG.6343"; transcript_id "MSTRG.6343.2"; exon_number "4";
chr19	StringTie	exon	47658371	47658470	1000	+	.	gene_id "MSTRG.6343"; transcript_id "MSTRG.6343.2"; exon_number "5";
chr19	StringTie	exon	47673075	47673180	1000	+	.	gene_id "MSTRG.6343"; transcript_id "MSTRG.6343.2"; exon_number "6";
chr19	StringTie	exon	47706928	47706997	1000	+	.	gene_id "MSTRG.6343"; transcript_id "MSTRG.6343.2"; exon_number "7";
chr19	StringTie	exon	47712416	47713427	1000	+	.	gene_id "MSTRG.6343"; transcript_id "MSTRG.6343.2"; exon_number "8";
chr19	StringTie	transcript	47738548	47742800	1000	.	.	gene_id "MSTRG.6344"; transcript_id "MSTRG.6344.1";
chr19	StringTie	exon	47738548	47742800	1000	.	.	gene_id "MSTRG.6344"; transcript_id "MSTRG.6344.1"; exon_number "1";
chr19	StringTie	transcript	47759716	47775418	1000	+	.	gene_id "MSTRG.6345"; transcript_id "MSTRG.6345.1";
chr19	StringTie	exon	47759716	47759866	1000	+	.	gene_id "MSTRG.6345"; transcript_id "MSTRG.6345.1"; exon_number "1";
chr19	StringTie	exon	47761587	47761660	1000	+	.	gene_id "MSTRG.6345"; transcript_id "MSTRG.6345.1"; exon_number "2";
chr19	StringTie	exon	47761816	47761920	1000	+	.	gene_id "MSTRG.6345"; transcript_id "MSTRG.6345.1"; exon_number "3";
chr19	StringTie	exon	47763578	47763679	1000	+	.	gene_id "MSTRG.6345"; transcript_id "MSTRG.6345.1"; exon_number "4";
chr19	StringTie	exon	47763845	47764096	1000	+	.	gene_id "MSTRG.6345"; transcript_id "MSTRG.6345.1"; exon_number "5";
chr19	StringTie	exon	47767860	47767943	1000	+	.	gene_id "MSTRG.6345"; transcript_id "MSTRG.6345.1"; exon_number "6";
chr19	StringTie	exon	47768030	47768203	1000	+	.	gene_id "MSTRG.6345"; transcript_id "MSTRG.6345.1"; exon_number "7";
chr19	StringTie	exon	47769868	47770049	1000	+	.	gene_id "MSTRG.6345"; transcript_id "MSTRG.6345.1"; exon_number "8";
chr19	StringTie	exon	47773664	47773710	1000	+	.	gene_id "MSTRG.6345"; transcript_id "MSTRG.6345.1"; exon_number "9";
chr19	StringTie	exon	47773810	47773945	1000	+	.	gene_id "MSTRG.6345"; transcript_id "MSTRG.6345.1"; exon_number "10";
chr19	StringTie	exon	47774339	47774444	1000	+	.	gene_id "MSTRG.6345"; transcript_id "MSTRG.6345.1"; exon_number "11";
chr19	StringTie	exon	47774531	47774906	1000	+	.	gene_id "MSTRG.6345"; transcript_id "MSTRG.6345.1"; exon_number "12";
chr19	StringTie	exon	47775326	47775418	1000	+	.	gene_id "MSTRG.6345"; transcript_id "MSTRG.6345.1"; exon_number "13";
chr19	StringTie	transcript	47760752	47775418	1000	+	.	gene_id "MSTRG.6345"; transcript_id "MSTRG.6345.2";
chr19	StringTie	exon	47760752	47760911	1000	+	.	gene_id "MSTRG.6345"; transcript_id "MSTRG.6345.2"; exon_number "1";
chr19	StringTie	exon	47761587	47761660	1000	+	.	gene_id "MSTRG.6345"; transcript_id "MSTRG.6345.2"; exon_number "2";
chr19	StringTie	exon	47761816	47761920	1000	+	.	gene_id "MSTRG.6345"; transcript_id "MSTRG.6345.2"; exon_number "3";
chr19	StringTie	exon	47763578	47763679	1000	+	.	gene_id "MSTRG.6345"; transcript_id "MSTRG.6345.2"; exon_number "4";
chr19	StringTie	exon	47763845	47764096	1000	+	.	gene_id "MSTRG.6345"; transcript_id "MSTRG.6345.2"; exon_number "5";
chr19	StringTie	exon	47767860	47767943	1000	+	.	gene_id "MSTRG.6345"; transcript_id "MSTRG.6345.2"; exon_number "6";
chr19	StringTie	exon	47768030	47768203	1000	+	.	gene_id "MSTRG.6345"; transcript_id "MSTRG.6345.2"; exon_number "7";
chr19	StringTie	exon	47769868	47770049	1000	+	.	gene_id "MSTRG.6345"; transcript_id "MSTRG.6345.2"; exon_number "8";
chr19	StringTie	exon	47773664	47773710	1000	+	.	gene_id "MSTRG.6345"; transcript_id "MSTRG.6345.2"; exon_number "9";
chr19	StringTie	exon	47773810	47773945	1000	+	.	gene_id "MSTRG.6345"; transcript_id "MSTRG.6345.2"; exon_number "10";
chr19	StringTie	exon	47774339	47774444	1000	+	.	gene_id "MSTRG.6345"; transcript_id "MSTRG.6345.2"; exon_number "11";
chr19	StringTie	exon	47774531	47774906	1000	+	.	gene_id "MSTRG.6345"; transcript_id "MSTRG.6345.2"; exon_number "12";
chr19	StringTie	exon	47775326	47775418	1000	+	.	gene_id "MSTRG.6345"; transcript_id "MSTRG.6345.2"; exon_number "13";
chr19	StringTie	transcript	47760752	47775418	1000	+	.	gene_id "MSTRG.6345"; transcript_id "MSTRG.6345.3";
chr19	StringTie	exon	47760752	47761166	1000	+	.	gene_id "MSTRG.6345"; transcript_id "MSTRG.6345.3"; exon_number "1";
chr19	StringTie	exon	47761587	47761660	1000	+	.	gene_id "MSTRG.6345"; transcript_id "MSTRG.6345.3"; exon_number "2";
chr19	StringTie	exon	47761816	47761920	1000	+	.	gene_id "MSTRG.6345"; transcript_id "MSTRG.6345.3"; exon_number "3";
chr19	StringTie	exon	47763578	47763679	1000	+	.	gene_id "MSTRG.6345"; transcript_id "MSTRG.6345.3"; exon_number "4";
chr19	StringTie	exon	47763845	47764096	1000	+	.	gene_id "MSTRG.6345"; transcript_id "MSTRG.6345.3"; exon_number "5";
chr19	StringTie	exon	47767860	47767943	1000	+	.	gene_id "MSTRG.6345"; transcript_id "MSTRG.6345.3"; exon_number "6";
chr19	StringTie	exon	47768030	47768203	1000	+	.	gene_id "MSTRG.6345"; transcript_id "MSTRG.6345.3"; exon_number "7";
chr19	StringTie	exon	47769868	47770049	1000	+	.	gene_id "MSTRG.6345"; transcript_id "MSTRG.6345.3"; exon_number "8";
chr19	StringTie	exon	47773664	47773710	1000	+	.	gene_id "MSTRG.6345"; transcript_id "MSTRG.6345.3"; exon_number "9";
chr19	StringTie	exon	47773810	47773945	1000	+	.	gene_id "MSTRG.6345"; transcript_id "MSTRG.6345.3"; exon_number "10";
chr19	StringTie	exon	47774339	47774444	1000	+	.	gene_id "MSTRG.6345"; transcript_id "MSTRG.6345.3"; exon_number "11";
chr19	StringTie	exon	47774531	47774906	1000	+	.	gene_id "MSTRG.6345"; transcript_id "MSTRG.6345.3"; exon_number "12";
chr19	StringTie	exon	47775326	47775418	1000	+	.	gene_id "MSTRG.6345"; transcript_id "MSTRG.6345.3"; exon_number "13";
chr19	StringTie	transcript	47777653	47778979	1000	+	.	gene_id "MSTRG.6346"; transcript_id "MSTRG.6346.1";
chr19	StringTie	exon	47777653	47777755	1000	+	.	gene_id "MSTRG.6346"; transcript_id "MSTRG.6346.1"; exon_number "1";
chr19	StringTie	exon	47778304	47778979	1000	+	.	gene_id "MSTRG.6346"; transcript_id "MSTRG.6346.1"; exon_number "2";
chr19	StringTie	transcript	47852379	47885961	1000	+	.	gene_id "MSTRG.6347"; transcript_id "MSTRG.6347.1";
chr19	StringTie	exon	47852379	47853218	1000	+	.	gene_id "MSTRG.6347"; transcript_id "MSTRG.6347.1"; exon_number "1";
chr19	StringTie	exon	47856011	47856992	1000	+	.	gene_id "MSTRG.6347"; transcript_id "MSTRG.6347.1"; exon_number "2";
chr19	StringTie	exon	47858296	47858607	1000	+	.	gene_id "MSTRG.6347"; transcript_id "MSTRG.6347.1"; exon_number "3";
chr19	StringTie	exon	47861123	47861377	1000	+	.	gene_id "MSTRG.6347"; transcript_id "MSTRG.6347.1"; exon_number "4";
chr19	StringTie	exon	47863225	47863327	1000	+	.	gene_id "MSTRG.6347"; transcript_id "MSTRG.6347.1"; exon_number "5";
chr19	StringTie	exon	47865733	47865950	1000	+	.	gene_id "MSTRG.6347"; transcript_id "MSTRG.6347.1"; exon_number "6";
chr19	StringTie	exon	47870238	47870412	1000	+	.	gene_id "MSTRG.6347"; transcript_id "MSTRG.6347.1"; exon_number "7";
chr19	StringTie	exon	47875987	47876180	1000	+	.	gene_id "MSTRG.6347"; transcript_id "MSTRG.6347.1"; exon_number "8";
chr19	StringTie	exon	47876856	47876957	1000	+	.	gene_id "MSTRG.6347"; transcript_id "MSTRG.6347.1"; exon_number "9";
chr19	StringTie	exon	47878723	47878965	1000	+	.	gene_id "MSTRG.6347"; transcript_id "MSTRG.6347.1"; exon_number "10";
chr19	StringTie	exon	47879181	47879354	1000	+	.	gene_id "MSTRG.6347"; transcript_id "MSTRG.6347.1"; exon_number "11";
chr19	StringTie	exon	47879700	47879817	1000	+	.	gene_id "MSTRG.6347"; transcript_id "MSTRG.6347.1"; exon_number "12";
chr19	StringTie	exon	47880172	47880246	1000	+	.	gene_id "MSTRG.6347"; transcript_id "MSTRG.6347.1"; exon_number "13";
chr19	StringTie	exon	47880357	47880463	1000	+	.	gene_id "MSTRG.6347"; transcript_id "MSTRG.6347.1"; exon_number "14";
chr19	StringTie	exon	47882967	47883242	1000	+	.	gene_id "MSTRG.6347"; transcript_id "MSTRG.6347.1"; exon_number "15";
chr19	StringTie	exon	47884073	47884249	1000	+	.	gene_id "MSTRG.6347"; transcript_id "MSTRG.6347.1"; exon_number "16";
chr19	StringTie	exon	47884443	47884581	1000	+	.	gene_id "MSTRG.6347"; transcript_id "MSTRG.6347.1"; exon_number "17";
chr19	StringTie	exon	47885237	47885961	1000	+	.	gene_id "MSTRG.6347"; transcript_id "MSTRG.6347.1"; exon_number "18";
chr19	StringTie	transcript	47852538	47885961	1000	+	.	gene_id "MSTRG.6347"; transcript_id "MSTRG.6347.2";
chr19	StringTie	exon	47852538	47852609	1000	+	.	gene_id "MSTRG.6347"; transcript_id "MSTRG.6347.2"; exon_number "1";
chr19	StringTie	exon	47856011	47856992	1000	+	.	gene_id "MSTRG.6347"; transcript_id "MSTRG.6347.2"; exon_number "2";
chr19	StringTie	exon	47858296	47858607	1000	+	.	gene_id "MSTRG.6347"; transcript_id "MSTRG.6347.2"; exon_number "3";
chr19	StringTie	exon	47861123	47861377	1000	+	.	gene_id "MSTRG.6347"; transcript_id "MSTRG.6347.2"; exon_number "4";
chr19	StringTie	exon	47863225	47863327	1000	+	.	gene_id "MSTRG.6347"; transcript_id "MSTRG.6347.2"; exon_number "5";
chr19	StringTie	exon	47865733	47865950	1000	+	.	gene_id "MSTRG.6347"; transcript_id "MSTRG.6347.2"; exon_number "6";
chr19	StringTie	exon	47870238	47870412	1000	+	.	gene_id "MSTRG.6347"; transcript_id "MSTRG.6347.2"; exon_number "7";
chr19	StringTie	exon	47875987	47876180	1000	+	.	gene_id "MSTRG.6347"; transcript_id "MSTRG.6347.2"; exon_number "8";
chr19	StringTie	exon	47876856	47876957	1000	+	.	gene_id "MSTRG.6347"; transcript_id "MSTRG.6347.2"; exon_number "9";
chr19	StringTie	exon	47878723	47878965	1000	+	.	gene_id "MSTRG.6347"; transcript_id "MSTRG.6347.2"; exon_number "10";
chr19	StringTie	exon	47879181	47879354	1000	+	.	gene_id "MSTRG.6347"; transcript_id "MSTRG.6347.2"; exon_number "11";
chr19	StringTie	exon	47879700	47879817	1000	+	.	gene_id "MSTRG.6347"; transcript_id "MSTRG.6347.2"; exon_number "12";
chr19	StringTie	exon	47880357	47880463	1000	+	.	gene_id "MSTRG.6347"; transcript_id "MSTRG.6347.2"; exon_number "13";
chr19	StringTie	exon	47882967	47883242	1000	+	.	gene_id "MSTRG.6347"; transcript_id "MSTRG.6347.2"; exon_number "14";
chr19	StringTie	exon	47884073	47884249	1000	+	.	gene_id "MSTRG.6347"; transcript_id "MSTRG.6347.2"; exon_number "15";
chr19	StringTie	exon	47884443	47884581	1000	+	.	gene_id "MSTRG.6347"; transcript_id "MSTRG.6347.2"; exon_number "16";
chr19	StringTie	exon	47885237	47885961	1000	+	.	gene_id "MSTRG.6347"; transcript_id "MSTRG.6347.2"; exon_number "17";
chr19	StringTie	transcript	47906381	47922572	1000	-	.	gene_id "MSTRG.6348"; transcript_id "MSTRG.6348.1";
chr19	StringTie	exon	47906381	47906810	1000	-	.	gene_id "MSTRG.6348"; transcript_id "MSTRG.6348.1"; exon_number "1";
chr19	StringTie	exon	47909717	47909783	1000	-	.	gene_id "MSTRG.6348"; transcript_id "MSTRG.6348.1"; exon_number "2";
chr19	StringTie	exon	47910145	47910228	1000	-	.	gene_id "MSTRG.6348"; transcript_id "MSTRG.6348.1"; exon_number "3";
chr19	StringTie	exon	47910336	47910394	1000	-	.	gene_id "MSTRG.6348"; transcript_id "MSTRG.6348.1"; exon_number "4";
chr19	StringTie	exon	47910609	47910685	1000	-	.	gene_id "MSTRG.6348"; transcript_id "MSTRG.6348.1"; exon_number "5";
chr19	StringTie	exon	47912356	47912504	1000	-	.	gene_id "MSTRG.6348"; transcript_id "MSTRG.6348.1"; exon_number "6";
chr19	StringTie	exon	47912693	47912804	1000	-	.	gene_id "MSTRG.6348"; transcript_id "MSTRG.6348.1"; exon_number "7";
chr19	StringTie	exon	47917974	47918072	1000	-	.	gene_id "MSTRG.6348"; transcript_id "MSTRG.6348.1"; exon_number "8";
chr19	StringTie	exon	47918308	47918358	1000	-	.	gene_id "MSTRG.6348"; transcript_id "MSTRG.6348.1"; exon_number "9";
chr19	StringTie	exon	47919909	47919959	1000	-	.	gene_id "MSTRG.6348"; transcript_id "MSTRG.6348.1"; exon_number "10";
chr19	StringTie	exon	47920061	47920220	1000	-	.	gene_id "MSTRG.6348"; transcript_id "MSTRG.6348.1"; exon_number "11";
chr19	StringTie	exon	47920435	47920607	1000	-	.	gene_id "MSTRG.6348"; transcript_id "MSTRG.6348.1"; exon_number "12";
chr19	StringTie	exon	47922327	47922572	1000	-	.	gene_id "MSTRG.6348"; transcript_id "MSTRG.6348.1"; exon_number "13";
chr19	StringTie	transcript	47906429	47922526	1000	-	.	gene_id "MSTRG.6348"; transcript_id "MSTRG.6348.2";
chr19	StringTie	exon	47906429	47906810	1000	-	.	gene_id "MSTRG.6348"; transcript_id "MSTRG.6348.2"; exon_number "1";
chr19	StringTie	exon	47909717	47909783	1000	-	.	gene_id "MSTRG.6348"; transcript_id "MSTRG.6348.2"; exon_number "2";
chr19	StringTie	exon	47910145	47910228	1000	-	.	gene_id "MSTRG.6348"; transcript_id "MSTRG.6348.2"; exon_number "3";
chr19	StringTie	exon	47910336	47910394	1000	-	.	gene_id "MSTRG.6348"; transcript_id "MSTRG.6348.2"; exon_number "4";
chr19	StringTie	exon	47910609	47910685	1000	-	.	gene_id "MSTRG.6348"; transcript_id "MSTRG.6348.2"; exon_number "5";
chr19	StringTie	exon	47912356	47912504	1000	-	.	gene_id "MSTRG.6348"; transcript_id "MSTRG.6348.2"; exon_number "6";
chr19	StringTie	exon	47912693	47912804	1000	-	.	gene_id "MSTRG.6348"; transcript_id "MSTRG.6348.2"; exon_number "7";
chr19	StringTie	exon	47917974	47918123	1000	-	.	gene_id "MSTRG.6348"; transcript_id "MSTRG.6348.2"; exon_number "8";
chr19	StringTie	exon	47918308	47918358	1000	-	.	gene_id "MSTRG.6348"; transcript_id "MSTRG.6348.2"; exon_number "9";
chr19	StringTie	exon	47919909	47919959	1000	-	.	gene_id "MSTRG.6348"; transcript_id "MSTRG.6348.2"; exon_number "10";
chr19	StringTie	exon	47920061	47920220	1000	-	.	gene_id "MSTRG.6348"; transcript_id "MSTRG.6348.2"; exon_number "11";
chr19	StringTie	exon	47920435	47920607	1000	-	.	gene_id "MSTRG.6348"; transcript_id "MSTRG.6348.2"; exon_number "12";
chr19	StringTie	exon	47922327	47922526	1000	-	.	gene_id "MSTRG.6348"; transcript_id "MSTRG.6348.2"; exon_number "13";
chr19	StringTie	transcript	47978401	47987525	1000	-	.	gene_id "MSTRG.6349"; transcript_id "MSTRG.6349.1";
chr19	StringTie	exon	47978401	47978801	1000	-	.	gene_id "MSTRG.6349"; transcript_id "MSTRG.6349.1"; exon_number "1";
chr19	StringTie	exon	47979789	47979971	1000	-	.	gene_id "MSTRG.6349"; transcript_id "MSTRG.6349.1"; exon_number "2";
chr19	StringTie	exon	47980060	47980195	1000	-	.	gene_id "MSTRG.6349"; transcript_id "MSTRG.6349.1"; exon_number "3";
chr19	StringTie	exon	47980963	47981038	1000	-	.	gene_id "MSTRG.6349"; transcript_id "MSTRG.6349.1"; exon_number "4";
chr19	StringTie	exon	47983120	47983197	1000	-	.	gene_id "MSTRG.6349"; transcript_id "MSTRG.6349.1"; exon_number "5";
chr19	StringTie	exon	47983555	47983664	1000	-	.	gene_id "MSTRG.6349"; transcript_id "MSTRG.6349.1"; exon_number "6";
chr19	StringTie	exon	47984017	47984090	1000	-	.	gene_id "MSTRG.6349"; transcript_id "MSTRG.6349.1"; exon_number "7";
chr19	StringTie	exon	47984215	47984290	1000	-	.	gene_id "MSTRG.6349"; transcript_id "MSTRG.6349.1"; exon_number "8";
chr19	StringTie	exon	47986418	47986472	1000	-	.	gene_id "MSTRG.6349"; transcript_id "MSTRG.6349.1"; exon_number "9";
chr19	StringTie	exon	47986552	47986636	1000	-	.	gene_id "MSTRG.6349"; transcript_id "MSTRG.6349.1"; exon_number "10";
chr19	StringTie	exon	47986759	47986841	1000	-	.	gene_id "MSTRG.6349"; transcript_id "MSTRG.6349.1"; exon_number "11";
chr19	StringTie	exon	47987192	47987525	1000	-	.	gene_id "MSTRG.6349"; transcript_id "MSTRG.6349.1"; exon_number "12";
chr19	StringTie	transcript	47989746	48018497	1000	-	.	gene_id "MSTRG.6350"; transcript_id "MSTRG.6350.1";
chr19	StringTie	exon	47989746	47990050	1000	-	.	gene_id "MSTRG.6350"; transcript_id "MSTRG.6350.1"; exon_number "1";
chr19	StringTie	exon	47991035	47991646	1000	-	.	gene_id "MSTRG.6350"; transcript_id "MSTRG.6350.1"; exon_number "2";
chr19	StringTie	exon	47992968	47993018	1000	-	.	gene_id "MSTRG.6350"; transcript_id "MSTRG.6350.1"; exon_number "3";
chr19	StringTie	exon	47994045	47994113	1000	-	.	gene_id "MSTRG.6350"; transcript_id "MSTRG.6350.1"; exon_number "4";
chr19	StringTie	exon	47995272	47995376	1000	-	.	gene_id "MSTRG.6350"; transcript_id "MSTRG.6350.1"; exon_number "5";
chr19	StringTie	exon	47996218	47996302	1000	-	.	gene_id "MSTRG.6350"; transcript_id "MSTRG.6350.1"; exon_number "6";
chr19	StringTie	exon	47996376	47996431	1000	-	.	gene_id "MSTRG.6350"; transcript_id "MSTRG.6350.1"; exon_number "7";
chr19	StringTie	exon	47996673	47996750	1000	-	.	gene_id "MSTRG.6350"; transcript_id "MSTRG.6350.1"; exon_number "8";
chr19	StringTie	exon	47998807	47998853	1000	-	.	gene_id "MSTRG.6350"; transcript_id "MSTRG.6350.1"; exon_number "9";
chr19	StringTie	exon	48003890	48004006	1000	-	.	gene_id "MSTRG.6350"; transcript_id "MSTRG.6350.1"; exon_number "10";
chr19	StringTie	exon	48006680	48006759	1000	-	.	gene_id "MSTRG.6350"; transcript_id "MSTRG.6350.1"; exon_number "11";
chr19	StringTie	exon	48018100	48018497	1000	-	.	gene_id "MSTRG.6350"; transcript_id "MSTRG.6350.1"; exon_number "12";
chr19	StringTie	transcript	47999030	48018296	1000	-	.	gene_id "MSTRG.6350"; transcript_id "MSTRG.6350.2";
chr19	StringTie	exon	47999030	48000171	1000	-	.	gene_id "MSTRG.6350"; transcript_id "MSTRG.6350.2"; exon_number "1";
chr19	StringTie	exon	48003890	48004006	1000	-	.	gene_id "MSTRG.6350"; transcript_id "MSTRG.6350.2"; exon_number "2";
chr19	StringTie	exon	48006680	48006759	1000	-	.	gene_id "MSTRG.6350"; transcript_id "MSTRG.6350.2"; exon_number "3";
chr19	StringTie	exon	48018100	48018296	1000	-	.	gene_id "MSTRG.6350"; transcript_id "MSTRG.6350.2"; exon_number "4";
chr19	StringTie	transcript	48112280	48206479	1000	+	.	gene_id "MSTRG.6351"; transcript_id "MSTRG.6351.1";
chr19	StringTie	exon	48112280	48112425	1000	+	.	gene_id "MSTRG.6351"; transcript_id "MSTRG.6351.1"; exon_number "1";
chr19	StringTie	exon	48173700	48173801	1000	+	.	gene_id "MSTRG.6351"; transcript_id "MSTRG.6351.1"; exon_number "2";
chr19	StringTie	exon	48176827	48176872	1000	+	.	gene_id "MSTRG.6351"; transcript_id "MSTRG.6351.1"; exon_number "3";
chr19	StringTie	exon	48176977	48177019	1000	+	.	gene_id "MSTRG.6351"; transcript_id "MSTRG.6351.1"; exon_number "4";
chr19	StringTie	exon	48179108	48179173	1000	+	.	gene_id "MSTRG.6351"; transcript_id "MSTRG.6351.1"; exon_number "5";
chr19	StringTie	exon	48182578	48184533	1000	+	.	gene_id "MSTRG.6351"; transcript_id "MSTRG.6351.1"; exon_number "6";
chr19	StringTie	exon	48185233	48185409	1000	+	.	gene_id "MSTRG.6351"; transcript_id "MSTRG.6351.1"; exon_number "7";
chr19	StringTie	exon	48197372	48197983	1000	+	.	gene_id "MSTRG.6351"; transcript_id "MSTRG.6351.1"; exon_number "8";
chr19	StringTie	exon	48198157	48198337	1000	+	.	gene_id "MSTRG.6351"; transcript_id "MSTRG.6351.1"; exon_number "9";
chr19	StringTie	exon	48198622	48198731	1000	+	.	gene_id "MSTRG.6351"; transcript_id "MSTRG.6351.1"; exon_number "10";
chr19	StringTie	exon	48199708	48199769	1000	+	.	gene_id "MSTRG.6351"; transcript_id "MSTRG.6351.1"; exon_number "11";
chr19	StringTie	exon	48201891	48202039	1000	+	.	gene_id "MSTRG.6351"; transcript_id "MSTRG.6351.1"; exon_number "12";
chr19	StringTie	exon	48202222	48202316	1000	+	.	gene_id "MSTRG.6351"; transcript_id "MSTRG.6351.1"; exon_number "13";
chr19	StringTie	exon	48202560	48202662	1000	+	.	gene_id "MSTRG.6351"; transcript_id "MSTRG.6351.1"; exon_number "14";
chr19	StringTie	exon	48204585	48206479	1000	+	.	gene_id "MSTRG.6351"; transcript_id "MSTRG.6351.1"; exon_number "15";
chr19	StringTie	transcript	48216600	48295284	1000	+	.	gene_id "MSTRG.6352"; transcript_id "MSTRG.6352.1";
chr19	StringTie	exon	48216600	48216795	1000	+	.	gene_id "MSTRG.6352"; transcript_id "MSTRG.6352.1"; exon_number "1";
chr19	StringTie	exon	48219815	48220273	1000	+	.	gene_id "MSTRG.6352"; transcript_id "MSTRG.6352.1"; exon_number "2";
chr19	StringTie	exon	48221766	48221863	1000	+	.	gene_id "MSTRG.6352"; transcript_id "MSTRG.6352.1"; exon_number "3";
chr19	StringTie	exon	48229069	48229481	1000	+	.	gene_id "MSTRG.6352"; transcript_id "MSTRG.6352.1"; exon_number "4";
chr19	StringTie	exon	48239626	48239790	1000	+	.	gene_id "MSTRG.6352"; transcript_id "MSTRG.6352.1"; exon_number "5";
chr19	StringTie	exon	48244138	48245759	1000	+	.	gene_id "MSTRG.6352"; transcript_id "MSTRG.6352.1"; exon_number "6";
chr19	StringTie	exon	48295238	48295284	1000	+	.	gene_id "MSTRG.6352"; transcript_id "MSTRG.6352.1"; exon_number "7";
chr19	StringTie	transcript	48216679	48276434	1000	+	.	gene_id "MSTRG.6352"; transcript_id "MSTRG.6352.2";
chr19	StringTie	exon	48216679	48216795	1000	+	.	gene_id "MSTRG.6352"; transcript_id "MSTRG.6352.2"; exon_number "1";
chr19	StringTie	exon	48219815	48220273	1000	+	.	gene_id "MSTRG.6352"; transcript_id "MSTRG.6352.2"; exon_number "2";
chr19	StringTie	exon	48221766	48221863	1000	+	.	gene_id "MSTRG.6352"; transcript_id "MSTRG.6352.2"; exon_number "3";
chr19	StringTie	exon	48229069	48229481	1000	+	.	gene_id "MSTRG.6352"; transcript_id "MSTRG.6352.2"; exon_number "4";
chr19	StringTie	exon	48239626	48239790	1000	+	.	gene_id "MSTRG.6352"; transcript_id "MSTRG.6352.2"; exon_number "5";
chr19	StringTie	exon	48244138	48245759	1000	+	.	gene_id "MSTRG.6352"; transcript_id "MSTRG.6352.2"; exon_number "6";
chr19	StringTie	exon	48276388	48276434	1000	+	.	gene_id "MSTRG.6352"; transcript_id "MSTRG.6352.2"; exon_number "7";
chr19	StringTie	transcript	48219814	48260315	1000	+	.	gene_id "MSTRG.6352"; transcript_id "MSTRG.6352.3";
chr19	StringTie	exon	48219814	48220273	1000	+	.	gene_id "MSTRG.6352"; transcript_id "MSTRG.6352.3"; exon_number "1";
chr19	StringTie	exon	48221766	48221863	1000	+	.	gene_id "MSTRG.6352"; transcript_id "MSTRG.6352.3"; exon_number "2";
chr19	StringTie	exon	48229069	48229481	1000	+	.	gene_id "MSTRG.6352"; transcript_id "MSTRG.6352.3"; exon_number "3";
chr19	StringTie	exon	48239626	48239790	1000	+	.	gene_id "MSTRG.6352"; transcript_id "MSTRG.6352.3"; exon_number "4";
chr19	StringTie	exon	48247796	48249040	1000	+	.	gene_id "MSTRG.6352"; transcript_id "MSTRG.6352.3"; exon_number "5";
chr19	StringTie	exon	48250224	48250288	1000	+	.	gene_id "MSTRG.6352"; transcript_id "MSTRG.6352.3"; exon_number "6";
chr19	StringTie	exon	48253435	48253543	1000	+	.	gene_id "MSTRG.6352"; transcript_id "MSTRG.6352.3"; exon_number "7";
chr19	StringTie	exon	48254165	48254364	1000	+	.	gene_id "MSTRG.6352"; transcript_id "MSTRG.6352.3"; exon_number "8";
chr19	StringTie	exon	48254777	48254847	1000	+	.	gene_id "MSTRG.6352"; transcript_id "MSTRG.6352.3"; exon_number "9";
chr19	StringTie	exon	48255769	48255864	1000	+	.	gene_id "MSTRG.6352"; transcript_id "MSTRG.6352.3"; exon_number "10";
chr19	StringTie	exon	48257784	48257888	1000	+	.	gene_id "MSTRG.6352"; transcript_id "MSTRG.6352.3"; exon_number "11";
chr19	StringTie	exon	48257966	48258148	1000	+	.	gene_id "MSTRG.6352"; transcript_id "MSTRG.6352.3"; exon_number "12";
chr19	StringTie	exon	48258605	48258780	1000	+	.	gene_id "MSTRG.6352"; transcript_id "MSTRG.6352.3"; exon_number "13";
chr19	StringTie	exon	48259013	48259079	1000	+	.	gene_id "MSTRG.6352"; transcript_id "MSTRG.6352.3"; exon_number "14";
chr19	StringTie	exon	48259785	48259861	1000	+	.	gene_id "MSTRG.6352"; transcript_id "MSTRG.6352.3"; exon_number "15";
chr19	StringTie	exon	48259945	48260001	1000	+	.	gene_id "MSTRG.6352"; transcript_id "MSTRG.6352.3"; exon_number "16";
chr19	StringTie	exon	48260256	48260315	1000	+	.	gene_id "MSTRG.6352"; transcript_id "MSTRG.6352.3"; exon_number "17";
chr19	StringTie	transcript	48248822	48260001	1000	+	.	gene_id "MSTRG.6352"; transcript_id "MSTRG.6352.4";
chr19	StringTie	exon	48248822	48249040	1000	+	.	gene_id "MSTRG.6352"; transcript_id "MSTRG.6352.4"; exon_number "1";
chr19	StringTie	exon	48250224	48250288	1000	+	.	gene_id "MSTRG.6352"; transcript_id "MSTRG.6352.4"; exon_number "2";
chr19	StringTie	exon	48253435	48253543	1000	+	.	gene_id "MSTRG.6352"; transcript_id "MSTRG.6352.4"; exon_number "3";
chr19	StringTie	exon	48254165	48254364	1000	+	.	gene_id "MSTRG.6352"; transcript_id "MSTRG.6352.4"; exon_number "4";
chr19	StringTie	exon	48254777	48254847	1000	+	.	gene_id "MSTRG.6352"; transcript_id "MSTRG.6352.4"; exon_number "5";
chr19	StringTie	exon	48255769	48255864	1000	+	.	gene_id "MSTRG.6352"; transcript_id "MSTRG.6352.4"; exon_number "6";
chr19	StringTie	exon	48257784	48257888	1000	+	.	gene_id "MSTRG.6352"; transcript_id "MSTRG.6352.4"; exon_number "7";
chr19	StringTie	exon	48257966	48258148	1000	+	.	gene_id "MSTRG.6352"; transcript_id "MSTRG.6352.4"; exon_number "8";
chr19	StringTie	exon	48258605	48258780	1000	+	.	gene_id "MSTRG.6352"; transcript_id "MSTRG.6352.4"; exon_number "9";
chr19	StringTie	exon	48259785	48259861	1000	+	.	gene_id "MSTRG.6352"; transcript_id "MSTRG.6352.4"; exon_number "10";
chr19	StringTie	exon	48259945	48260001	1000	+	.	gene_id "MSTRG.6352"; transcript_id "MSTRG.6352.4"; exon_number "11";
chr19	StringTie	transcript	48281829	48287938	1000	+	.	gene_id "MSTRG.6353"; transcript_id "MSTRG.6353.1";
chr19	StringTie	exon	48281829	48282071	1000	+	.	gene_id "MSTRG.6353"; transcript_id "MSTRG.6353.1"; exon_number "1";
chr19	StringTie	exon	48283982	48284006	1000	+	.	gene_id "MSTRG.6353"; transcript_id "MSTRG.6353.1"; exon_number "2";
chr19	StringTie	exon	48284121	48284174	1000	+	.	gene_id "MSTRG.6353"; transcript_id "MSTRG.6353.1"; exon_number "3";
chr19	StringTie	exon	48284365	48284439	1000	+	.	gene_id "MSTRG.6353"; transcript_id "MSTRG.6353.1"; exon_number "4";
chr19	StringTie	exon	48284547	48284645	1000	+	.	gene_id "MSTRG.6353"; transcript_id "MSTRG.6353.1"; exon_number "5";
chr19	StringTie	exon	48287547	48287938	1000	+	.	gene_id "MSTRG.6353"; transcript_id "MSTRG.6353.1"; exon_number "6";
chr19	StringTie	transcript	48618702	48673860	1000	-	.	gene_id "MSTRG.6354"; transcript_id "MSTRG.6354.1";
chr19	StringTie	exon	48618702	48618989	1000	-	.	gene_id "MSTRG.6354"; transcript_id "MSTRG.6354.1"; exon_number "1";
chr19	StringTie	exon	48619130	48619222	1000	-	.	gene_id "MSTRG.6354"; transcript_id "MSTRG.6354.1"; exon_number "2";
chr19	StringTie	exon	48620895	48621038	1000	-	.	gene_id "MSTRG.6354"; transcript_id "MSTRG.6354.1"; exon_number "3";
chr19	StringTie	exon	48622394	48622447	1000	-	.	gene_id "MSTRG.6354"; transcript_id "MSTRG.6354.1"; exon_number "4";
chr19	StringTie	exon	48624427	48624579	1000	-	.	gene_id "MSTRG.6354"; transcript_id "MSTRG.6354.1"; exon_number "5";
chr19	StringTie	exon	48626191	48626273	1000	-	.	gene_id "MSTRG.6354"; transcript_id "MSTRG.6354.1"; exon_number "6";
chr19	StringTie	exon	48626431	48626575	1000	-	.	gene_id "MSTRG.6354"; transcript_id "MSTRG.6354.1"; exon_number "7";
chr19	StringTie	exon	48630534	48630605	1000	-	.	gene_id "MSTRG.6354"; transcript_id "MSTRG.6354.1"; exon_number "8";
chr19	StringTie	exon	48631167	48631277	1000	-	.	gene_id "MSTRG.6354"; transcript_id "MSTRG.6354.1"; exon_number "9";
chr19	StringTie	exon	48634333	48634428	1000	-	.	gene_id "MSTRG.6354"; transcript_id "MSTRG.6354.1"; exon_number "10";
chr19	StringTie	exon	48636239	48636354	1000	-	.	gene_id "MSTRG.6354"; transcript_id "MSTRG.6354.1"; exon_number "11";
chr19	StringTie	exon	48637238	48637323	1000	-	.	gene_id "MSTRG.6354"; transcript_id "MSTRG.6354.1"; exon_number "12";
chr19	StringTie	exon	48638937	48639036	1000	-	.	gene_id "MSTRG.6354"; transcript_id "MSTRG.6354.1"; exon_number "13";
chr19	StringTie	exon	48639291	48639382	1000	-	.	gene_id "MSTRG.6354"; transcript_id "MSTRG.6354.1"; exon_number "14";
chr19	StringTie	exon	48640265	48640341	1000	-	.	gene_id "MSTRG.6354"; transcript_id "MSTRG.6354.1"; exon_number "15";
chr19	StringTie	exon	48640779	48640945	1000	-	.	gene_id "MSTRG.6354"; transcript_id "MSTRG.6354.1"; exon_number "16";
chr19	StringTie	exon	48643228	48643400	1000	-	.	gene_id "MSTRG.6354"; transcript_id "MSTRG.6354.1"; exon_number "17";
chr19	StringTie	exon	48646800	48646856	1000	-	.	gene_id "MSTRG.6354"; transcript_id "MSTRG.6354.1"; exon_number "18";
chr19	StringTie	exon	48647140	48647220	1000	-	.	gene_id "MSTRG.6354"; transcript_id "MSTRG.6354.1"; exon_number "19";
chr19	StringTie	exon	48653020	48653098	1000	-	.	gene_id "MSTRG.6354"; transcript_id "MSTRG.6354.1"; exon_number "20";
chr19	StringTie	exon	48653345	48653467	1000	-	.	gene_id "MSTRG.6354"; transcript_id "MSTRG.6354.1"; exon_number "21";
chr19	StringTie	exon	48654489	48654596	1000	-	.	gene_id "MSTRG.6354"; transcript_id "MSTRG.6354.1"; exon_number "22";
chr19	StringTie	exon	48657129	48657224	1000	-	.	gene_id "MSTRG.6354"; transcript_id "MSTRG.6354.1"; exon_number "23";
chr19	StringTie	exon	48660271	48660397	1000	-	.	gene_id "MSTRG.6354"; transcript_id "MSTRG.6354.1"; exon_number "24";
chr19	StringTie	exon	48664629	48664764	1000	-	.	gene_id "MSTRG.6354"; transcript_id "MSTRG.6354.1"; exon_number "25";
chr19	StringTie	exon	48665519	48665608	1000	-	.	gene_id "MSTRG.6354"; transcript_id "MSTRG.6354.1"; exon_number "26";
chr19	StringTie	exon	48668807	48668880	1000	-	.	gene_id "MSTRG.6354"; transcript_id "MSTRG.6354.1"; exon_number "27";
chr19	StringTie	exon	48673498	48673860	1000	-	.	gene_id "MSTRG.6354"; transcript_id "MSTRG.6354.1"; exon_number "28";
chr19	StringTie	transcript	48618707	48673571	1000	-	.	gene_id "MSTRG.6354"; transcript_id "MSTRG.6354.2";
chr19	StringTie	exon	48618707	48618989	1000	-	.	gene_id "MSTRG.6354"; transcript_id "MSTRG.6354.2"; exon_number "1";
chr19	StringTie	exon	48619130	48619222	1000	-	.	gene_id "MSTRG.6354"; transcript_id "MSTRG.6354.2"; exon_number "2";
chr19	StringTie	exon	48620895	48621038	1000	-	.	gene_id "MSTRG.6354"; transcript_id "MSTRG.6354.2"; exon_number "3";
chr19	StringTie	exon	48622394	48622447	1000	-	.	gene_id "MSTRG.6354"; transcript_id "MSTRG.6354.2"; exon_number "4";
chr19	StringTie	exon	48623424	48624579	1000	-	.	gene_id "MSTRG.6354"; transcript_id "MSTRG.6354.2"; exon_number "5";
chr19	StringTie	exon	48626191	48626273	1000	-	.	gene_id "MSTRG.6354"; transcript_id "MSTRG.6354.2"; exon_number "6";
chr19	StringTie	exon	48626431	48626575	1000	-	.	gene_id "MSTRG.6354"; transcript_id "MSTRG.6354.2"; exon_number "7";
chr19	StringTie	exon	48631167	48631277	1000	-	.	gene_id "MSTRG.6354"; transcript_id "MSTRG.6354.2"; exon_number "8";
chr19	StringTie	exon	48634333	48634428	1000	-	.	gene_id "MSTRG.6354"; transcript_id "MSTRG.6354.2"; exon_number "9";
chr19	StringTie	exon	48636239	48636354	1000	-	.	gene_id "MSTRG.6354"; transcript_id "MSTRG.6354.2"; exon_number "10";
chr19	StringTie	exon	48637238	48637323	1000	-	.	gene_id "MSTRG.6354"; transcript_id "MSTRG.6354.2"; exon_number "11";
chr19	StringTie	exon	48638937	48639036	1000	-	.	gene_id "MSTRG.6354"; transcript_id "MSTRG.6354.2"; exon_number "12";
chr19	StringTie	exon	48639291	48639382	1000	-	.	gene_id "MSTRG.6354"; transcript_id "MSTRG.6354.2"; exon_number "13";
chr19	StringTie	exon	48640265	48640341	1000	-	.	gene_id "MSTRG.6354"; transcript_id "MSTRG.6354.2"; exon_number "14";
chr19	StringTie	exon	48640779	48640945	1000	-	.	gene_id "MSTRG.6354"; transcript_id "MSTRG.6354.2"; exon_number "15";
chr19	StringTie	exon	48643228	48643400	1000	-	.	gene_id "MSTRG.6354"; transcript_id "MSTRG.6354.2"; exon_number "16";
chr19	StringTie	exon	48646800	48646856	1000	-	.	gene_id "MSTRG.6354"; transcript_id "MSTRG.6354.2"; exon_number "17";
chr19	StringTie	exon	48647140	48647220	1000	-	.	gene_id "MSTRG.6354"; transcript_id "MSTRG.6354.2"; exon_number "18";
chr19	StringTie	exon	48653020	48653098	1000	-	.	gene_id "MSTRG.6354"; transcript_id "MSTRG.6354.2"; exon_number "19";
chr19	StringTie	exon	48653345	48653467	1000	-	.	gene_id "MSTRG.6354"; transcript_id "MSTRG.6354.2"; exon_number "20";
chr19	StringTie	exon	48654489	48654596	1000	-	.	gene_id "MSTRG.6354"; transcript_id "MSTRG.6354.2"; exon_number "21";
chr19	StringTie	exon	48657129	48657224	1000	-	.	gene_id "MSTRG.6354"; transcript_id "MSTRG.6354.2"; exon_number "22";
chr19	StringTie	exon	48660271	48660397	1000	-	.	gene_id "MSTRG.6354"; transcript_id "MSTRG.6354.2"; exon_number "23";
chr19	StringTie	exon	48664629	48664764	1000	-	.	gene_id "MSTRG.6354"; transcript_id "MSTRG.6354.2"; exon_number "24";
chr19	StringTie	exon	48665519	48665608	1000	-	.	gene_id "MSTRG.6354"; transcript_id "MSTRG.6354.2"; exon_number "25";
chr19	StringTie	exon	48668807	48668880	1000	-	.	gene_id "MSTRG.6354"; transcript_id "MSTRG.6354.2"; exon_number "26";
chr19	StringTie	exon	48673498	48673571	1000	-	.	gene_id "MSTRG.6354"; transcript_id "MSTRG.6354.2"; exon_number "27";
chr19	StringTie	transcript	48631166	48673601	1000	-	.	gene_id "MSTRG.6354"; transcript_id "MSTRG.6354.3";
chr19	StringTie	exon	48631166	48631277	1000	-	.	gene_id "MSTRG.6354"; transcript_id "MSTRG.6354.3"; exon_number "1";
chr19	StringTie	exon	48634333	48634428	1000	-	.	gene_id "MSTRG.6354"; transcript_id "MSTRG.6354.3"; exon_number "2";
chr19	StringTie	exon	48636239	48636354	1000	-	.	gene_id "MSTRG.6354"; transcript_id "MSTRG.6354.3"; exon_number "3";
chr19	StringTie	exon	48637238	48637323	1000	-	.	gene_id "MSTRG.6354"; transcript_id "MSTRG.6354.3"; exon_number "4";
chr19	StringTie	exon	48638937	48639036	1000	-	.	gene_id "MSTRG.6354"; transcript_id "MSTRG.6354.3"; exon_number "5";
chr19	StringTie	exon	48639291	48639382	1000	-	.	gene_id "MSTRG.6354"; transcript_id "MSTRG.6354.3"; exon_number "6";
chr19	StringTie	exon	48640265	48640341	1000	-	.	gene_id "MSTRG.6354"; transcript_id "MSTRG.6354.3"; exon_number "7";
chr19	StringTie	exon	48640779	48640945	1000	-	.	gene_id "MSTRG.6354"; transcript_id "MSTRG.6354.3"; exon_number "8";
chr19	StringTie	exon	48643228	48643400	1000	-	.	gene_id "MSTRG.6354"; transcript_id "MSTRG.6354.3"; exon_number "9";
chr19	StringTie	exon	48646800	48646856	1000	-	.	gene_id "MSTRG.6354"; transcript_id "MSTRG.6354.3"; exon_number "10";
chr19	StringTie	exon	48647140	48647220	1000	-	.	gene_id "MSTRG.6354"; transcript_id "MSTRG.6354.3"; exon_number "11";
chr19	StringTie	exon	48653020	48653098	1000	-	.	gene_id "MSTRG.6354"; transcript_id "MSTRG.6354.3"; exon_number "12";
chr19	StringTie	exon	48653345	48653467	1000	-	.	gene_id "MSTRG.6354"; transcript_id "MSTRG.6354.3"; exon_number "13";
chr19	StringTie	exon	48654489	48654593	1000	-	.	gene_id "MSTRG.6354"; transcript_id "MSTRG.6354.3"; exon_number "14";
chr19	StringTie	exon	48657129	48657224	1000	-	.	gene_id "MSTRG.6354"; transcript_id "MSTRG.6354.3"; exon_number "15";
chr19	StringTie	exon	48660271	48660397	1000	-	.	gene_id "MSTRG.6354"; transcript_id "MSTRG.6354.3"; exon_number "16";
chr19	StringTie	exon	48664629	48664764	1000	-	.	gene_id "MSTRG.6354"; transcript_id "MSTRG.6354.3"; exon_number "17";
chr19	StringTie	exon	48665519	48665608	1000	-	.	gene_id "MSTRG.6354"; transcript_id "MSTRG.6354.3"; exon_number "18";
chr19	StringTie	exon	48668807	48668880	1000	-	.	gene_id "MSTRG.6354"; transcript_id "MSTRG.6354.3"; exon_number "19";
chr19	StringTie	exon	48673498	48673601	1000	-	.	gene_id "MSTRG.6354"; transcript_id "MSTRG.6354.3"; exon_number "20";
chr19	StringTie	transcript	48673952	48686024	1000	+	.	gene_id "MSTRG.6355"; transcript_id "MSTRG.6355.1";
chr19	StringTie	exon	48673952	48673967	1000	+	.	gene_id "MSTRG.6355"; transcript_id "MSTRG.6355.1"; exon_number "1";
chr19	StringTie	exon	48675051	48675334	1000	+	.	gene_id "MSTRG.6355"; transcript_id "MSTRG.6355.1"; exon_number "2";
chr19	StringTie	exon	48685712	48686024	1000	+	.	gene_id "MSTRG.6355"; transcript_id "MSTRG.6355.1"; exon_number "3";
chr19	StringTie	transcript	48674123	48701319	1000	+	.	gene_id "MSTRG.6355"; transcript_id "MSTRG.6355.2";
chr19	StringTie	exon	48674123	48674652	1000	+	.	gene_id "MSTRG.6355"; transcript_id "MSTRG.6355.2"; exon_number "1";
chr19	StringTie	exon	48675051	48675334	1000	+	.	gene_id "MSTRG.6355"; transcript_id "MSTRG.6355.2"; exon_number "2";
chr19	StringTie	exon	48697910	48701319	1000	+	.	gene_id "MSTRG.6355"; transcript_id "MSTRG.6355.2"; exon_number "3";
chr19	StringTie	transcript	48674137	48686028	1000	+	.	gene_id "MSTRG.6355"; transcript_id "MSTRG.6355.3";
chr19	StringTie	exon	48674137	48674285	1000	+	.	gene_id "MSTRG.6355"; transcript_id "MSTRG.6355.3"; exon_number "1";
chr19	StringTie	exon	48675051	48675334	1000	+	.	gene_id "MSTRG.6355"; transcript_id "MSTRG.6355.3"; exon_number "2";
chr19	StringTie	exon	48685712	48686028	1000	+	.	gene_id "MSTRG.6355"; transcript_id "MSTRG.6355.3"; exon_number "3";
chr19	StringTie	transcript	48696454	48701319	1000	+	.	gene_id "MSTRG.6355"; transcript_id "MSTRG.6355.4";
chr19	StringTie	exon	48696454	48696598	1000	+	.	gene_id "MSTRG.6355"; transcript_id "MSTRG.6355.4"; exon_number "1";
chr19	StringTie	exon	48697910	48701319	1000	+	.	gene_id "MSTRG.6355"; transcript_id "MSTRG.6355.4"; exon_number "2";
chr19	StringTie	transcript	48685712	48686025	1000	-	.	gene_id "MSTRG.6356"; transcript_id "MSTRG.6356.1";
chr19	StringTie	exon	48685712	48686025	1000	-	.	gene_id "MSTRG.6356"; transcript_id "MSTRG.6356.1"; exon_number "1";
chr19	StringTie	transcript	48714044	48753083	1000	-	.	gene_id "MSTRG.6357"; transcript_id "MSTRG.6357.1";
chr19	StringTie	exon	48714044	48715232	1000	-	.	gene_id "MSTRG.6357"; transcript_id "MSTRG.6357.1"; exon_number "1";
chr19	StringTie	exon	48718597	48718641	1000	-	.	gene_id "MSTRG.6357"; transcript_id "MSTRG.6357.1"; exon_number "2";
chr19	StringTie	exon	48722128	48722269	1000	-	.	gene_id "MSTRG.6357"; transcript_id "MSTRG.6357.1"; exon_number "3";
chr19	StringTie	exon	48724987	48725112	1000	-	.	gene_id "MSTRG.6357"; transcript_id "MSTRG.6357.1"; exon_number "4";
chr19	StringTie	exon	48733695	48733957	1000	-	.	gene_id "MSTRG.6357"; transcript_id "MSTRG.6357.1"; exon_number "5";
chr19	StringTie	exon	48734034	48734263	1000	-	.	gene_id "MSTRG.6357"; transcript_id "MSTRG.6357.1"; exon_number "6";
chr19	StringTie	exon	48734917	48735067	1000	-	.	gene_id "MSTRG.6357"; transcript_id "MSTRG.6357.1"; exon_number "7";
chr19	StringTie	exon	48735710	48735750	1000	-	.	gene_id "MSTRG.6357"; transcript_id "MSTRG.6357.1"; exon_number "8";
chr19	StringTie	exon	48737660	48737800	1000	-	.	gene_id "MSTRG.6357"; transcript_id "MSTRG.6357.1"; exon_number "9";
chr19	StringTie	exon	48744219	48744320	1000	-	.	gene_id "MSTRG.6357"; transcript_id "MSTRG.6357.1"; exon_number "10";
chr19	StringTie	exon	48752780	48752890	1000	-	.	gene_id "MSTRG.6357"; transcript_id "MSTRG.6357.1"; exon_number "11";
chr19	StringTie	exon	48753008	48753083	1000	-	.	gene_id "MSTRG.6357"; transcript_id "MSTRG.6357.1"; exon_number "12";
chr19	StringTie	transcript	48714874	48759146	1000	-	.	gene_id "MSTRG.6357"; transcript_id "MSTRG.6357.2";
chr19	StringTie	exon	48714874	48715232	1000	-	.	gene_id "MSTRG.6357"; transcript_id "MSTRG.6357.2"; exon_number "1";
chr19	StringTie	exon	48718597	48718641	1000	-	.	gene_id "MSTRG.6357"; transcript_id "MSTRG.6357.2"; exon_number "2";
chr19	StringTie	exon	48722128	48722269	1000	-	.	gene_id "MSTRG.6357"; transcript_id "MSTRG.6357.2"; exon_number "3";
chr19	StringTie	exon	48724987	48725112	1000	-	.	gene_id "MSTRG.6357"; transcript_id "MSTRG.6357.2"; exon_number "4";
chr19	StringTie	exon	48733695	48733957	1000	-	.	gene_id "MSTRG.6357"; transcript_id "MSTRG.6357.2"; exon_number "5";
chr19	StringTie	exon	48734034	48734263	1000	-	.	gene_id "MSTRG.6357"; transcript_id "MSTRG.6357.2"; exon_number "6";
chr19	StringTie	exon	48734917	48735067	1000	-	.	gene_id "MSTRG.6357"; transcript_id "MSTRG.6357.2"; exon_number "7";
chr19	StringTie	exon	48735710	48735750	1000	-	.	gene_id "MSTRG.6357"; transcript_id "MSTRG.6357.2"; exon_number "8";
chr19	StringTie	exon	48737660	48737800	1000	-	.	gene_id "MSTRG.6357"; transcript_id "MSTRG.6357.2"; exon_number "9";
chr19	StringTie	exon	48741640	48741789	1000	-	.	gene_id "MSTRG.6357"; transcript_id "MSTRG.6357.2"; exon_number "10";
chr19	StringTie	exon	48744219	48744320	1000	-	.	gene_id "MSTRG.6357"; transcript_id "MSTRG.6357.2"; exon_number "11";
chr19	StringTie	exon	48752780	48752890	1000	-	.	gene_id "MSTRG.6357"; transcript_id "MSTRG.6357.2"; exon_number "12";
chr19	StringTie	exon	48753008	48753104	1000	-	.	gene_id "MSTRG.6357"; transcript_id "MSTRG.6357.2"; exon_number "13";
chr19	StringTie	exon	48759049	48759146	1000	-	.	gene_id "MSTRG.6357"; transcript_id "MSTRG.6357.2"; exon_number "14";
chr19	StringTie	transcript	48828582	48834374	1000	+	.	gene_id "MSTRG.6358"; transcript_id "MSTRG.6358.1";
chr19	StringTie	exon	48828582	48828867	1000	+	.	gene_id "MSTRG.6358"; transcript_id "MSTRG.6358.1"; exon_number "1";
chr19	StringTie	exon	48830087	48830179	1000	+	.	gene_id "MSTRG.6358"; transcript_id "MSTRG.6358.1"; exon_number "2";
chr19	StringTie	exon	48830778	48830880	1000	+	.	gene_id "MSTRG.6358"; transcript_id "MSTRG.6358.1"; exon_number "3";
chr19	StringTie	exon	48832609	48832749	1000	+	.	gene_id "MSTRG.6358"; transcript_id "MSTRG.6358.1"; exon_number "4";
chr19	StringTie	exon	48833558	48833723	1000	+	.	gene_id "MSTRG.6358"; transcript_id "MSTRG.6358.1"; exon_number "5";
chr19	StringTie	exon	48834247	48834374	1000	+	.	gene_id "MSTRG.6358"; transcript_id "MSTRG.6358.1"; exon_number "6";
chr19	StringTie	transcript	48828838	48833810	1000	+	.	gene_id "MSTRG.6358"; transcript_id "MSTRG.6358.2";
chr19	StringTie	exon	48828838	48828867	1000	+	.	gene_id "MSTRG.6358"; transcript_id "MSTRG.6358.2"; exon_number "1";
chr19	StringTie	exon	48829248	48829310	1000	+	.	gene_id "MSTRG.6358"; transcript_id "MSTRG.6358.2"; exon_number "2";
chr19	StringTie	exon	48830087	48830179	1000	+	.	gene_id "MSTRG.6358"; transcript_id "MSTRG.6358.2"; exon_number "3";
chr19	StringTie	exon	48830778	48830880	1000	+	.	gene_id "MSTRG.6358"; transcript_id "MSTRG.6358.2"; exon_number "4";
chr19	StringTie	exon	48832609	48832749	1000	+	.	gene_id "MSTRG.6358"; transcript_id "MSTRG.6358.2"; exon_number "5";
chr19	StringTie	exon	48833558	48833810	1000	+	.	gene_id "MSTRG.6358"; transcript_id "MSTRG.6358.2"; exon_number "6";
chr19	StringTie	transcript	48885827	48894810	1000	-	.	gene_id "MSTRG.6359"; transcript_id "MSTRG.6359.1";
chr19	StringTie	exon	48885827	48886584	1000	-	.	gene_id "MSTRG.6359"; transcript_id "MSTRG.6359.1"; exon_number "1";
chr19	StringTie	exon	48887487	48887739	1000	-	.	gene_id "MSTRG.6359"; transcript_id "MSTRG.6359.1"; exon_number "2";
chr19	StringTie	exon	48892810	48892968	1000	-	.	gene_id "MSTRG.6359"; transcript_id "MSTRG.6359.1"; exon_number "3";
chr19	StringTie	exon	48893681	48893781	1000	-	.	gene_id "MSTRG.6359"; transcript_id "MSTRG.6359.1"; exon_number "4";
chr19	StringTie	exon	48894525	48894810	1000	-	.	gene_id "MSTRG.6359"; transcript_id "MSTRG.6359.1"; exon_number "5";
chr19	StringTie	transcript	48949030	48960279	1000	+	.	gene_id "MSTRG.6360"; transcript_id "MSTRG.6360.1";
chr19	StringTie	exon	48949030	48949449	1000	+	.	gene_id "MSTRG.6360"; transcript_id "MSTRG.6360.1"; exon_number "1";
chr19	StringTie	exon	48949642	48949759	1000	+	.	gene_id "MSTRG.6360"; transcript_id "MSTRG.6360.1"; exon_number "2";
chr19	StringTie	exon	48949938	48950100	1000	+	.	gene_id "MSTRG.6360"; transcript_id "MSTRG.6360.1"; exon_number "3";
chr19	StringTie	exon	48953570	48953783	1000	+	.	gene_id "MSTRG.6360"; transcript_id "MSTRG.6360.1"; exon_number "4";
chr19	StringTie	exon	48953923	48954065	1000	+	.	gene_id "MSTRG.6360"; transcript_id "MSTRG.6360.1"; exon_number "5";
chr19	StringTie	exon	48954291	48954488	1000	+	.	gene_id "MSTRG.6360"; transcript_id "MSTRG.6360.1"; exon_number "6";
chr19	StringTie	exon	48955965	48960279	1000	+	.	gene_id "MSTRG.6360"; transcript_id "MSTRG.6360.1"; exon_number "7";
chr19	StringTie	transcript	48972289	48982639	1000	+	.	gene_id "MSTRG.6361"; transcript_id "MSTRG.6361.1";
chr19	StringTie	exon	48972289	48972783	1000	+	.	gene_id "MSTRG.6361"; transcript_id "MSTRG.6361.1"; exon_number "1";
chr19	StringTie	exon	48973610	48973757	1000	+	.	gene_id "MSTRG.6361"; transcript_id "MSTRG.6361.1"; exon_number "2";
chr19	StringTie	exon	48973860	48973926	1000	+	.	gene_id "MSTRG.6361"; transcript_id "MSTRG.6361.1"; exon_number "3";
chr19	StringTie	exon	48975582	48975700	1000	+	.	gene_id "MSTRG.6361"; transcript_id "MSTRG.6361.1"; exon_number "4";
chr19	StringTie	exon	48976555	48976635	1000	+	.	gene_id "MSTRG.6361"; transcript_id "MSTRG.6361.1"; exon_number "5";
chr19	StringTie	exon	48977162	48977274	1000	+	.	gene_id "MSTRG.6361"; transcript_id "MSTRG.6361.1"; exon_number "6";
chr19	StringTie	exon	48977439	48977587	1000	+	.	gene_id "MSTRG.6361"; transcript_id "MSTRG.6361.1"; exon_number "7";
chr19	StringTie	exon	48978095	48978206	1000	+	.	gene_id "MSTRG.6361"; transcript_id "MSTRG.6361.1"; exon_number "8";
chr19	StringTie	exon	48981326	48981402	1000	+	.	gene_id "MSTRG.6361"; transcript_id "MSTRG.6361.1"; exon_number "9";
chr19	StringTie	exon	48981532	48981603	1000	+	.	gene_id "MSTRG.6361"; transcript_id "MSTRG.6361.1"; exon_number "10";
chr19	StringTie	exon	48981695	48981849	1000	+	.	gene_id "MSTRG.6361"; transcript_id "MSTRG.6361.1"; exon_number "11";
chr19	StringTie	exon	48982380	48982639	1000	+	.	gene_id "MSTRG.6361"; transcript_id "MSTRG.6361.1"; exon_number "12";
chr19	StringTie	transcript	48972438	48985571	1000	+	.	gene_id "MSTRG.6361"; transcript_id "MSTRG.6361.2";
chr19	StringTie	exon	48972438	48972783	1000	+	.	gene_id "MSTRG.6361"; transcript_id "MSTRG.6361.2"; exon_number "1";
chr19	StringTie	exon	48973610	48973757	1000	+	.	gene_id "MSTRG.6361"; transcript_id "MSTRG.6361.2"; exon_number "2";
chr19	StringTie	exon	48973860	48973926	1000	+	.	gene_id "MSTRG.6361"; transcript_id "MSTRG.6361.2"; exon_number "3";
chr19	StringTie	exon	48975582	48975700	1000	+	.	gene_id "MSTRG.6361"; transcript_id "MSTRG.6361.2"; exon_number "4";
chr19	StringTie	exon	48976555	48976635	1000	+	.	gene_id "MSTRG.6361"; transcript_id "MSTRG.6361.2"; exon_number "5";
chr19	StringTie	exon	48977162	48977274	1000	+	.	gene_id "MSTRG.6361"; transcript_id "MSTRG.6361.2"; exon_number "6";
chr19	StringTie	exon	48977439	48977587	1000	+	.	gene_id "MSTRG.6361"; transcript_id "MSTRG.6361.2"; exon_number "7";
chr19	StringTie	exon	48978095	48978207	1000	+	.	gene_id "MSTRG.6361"; transcript_id "MSTRG.6361.2"; exon_number "8";
chr19	StringTie	exon	48981324	48981402	1000	+	.	gene_id "MSTRG.6361"; transcript_id "MSTRG.6361.2"; exon_number "9";
chr19	StringTie	exon	48981532	48981603	1000	+	.	gene_id "MSTRG.6361"; transcript_id "MSTRG.6361.2"; exon_number "10";
chr19	StringTie	exon	48981695	48981849	1000	+	.	gene_id "MSTRG.6361"; transcript_id "MSTRG.6361.2"; exon_number "11";
chr19	StringTie	exon	48982380	48983345	1000	+	.	gene_id "MSTRG.6361"; transcript_id "MSTRG.6361.2"; exon_number "12";
chr19	StringTie	exon	48984007	48985571	1000	+	.	gene_id "MSTRG.6361"; transcript_id "MSTRG.6361.2"; exon_number "13";
chr19	StringTie	transcript	48972474	48985571	1000	+	.	gene_id "MSTRG.6361"; transcript_id "MSTRG.6361.3";
chr19	StringTie	exon	48972474	48972783	1000	+	.	gene_id "MSTRG.6361"; transcript_id "MSTRG.6361.3"; exon_number "1";
chr19	StringTie	exon	48973610	48973757	1000	+	.	gene_id "MSTRG.6361"; transcript_id "MSTRG.6361.3"; exon_number "2";
chr19	StringTie	exon	48973860	48973926	1000	+	.	gene_id "MSTRG.6361"; transcript_id "MSTRG.6361.3"; exon_number "3";
chr19	StringTie	exon	48975582	48975700	1000	+	.	gene_id "MSTRG.6361"; transcript_id "MSTRG.6361.3"; exon_number "4";
chr19	StringTie	exon	48976555	48976635	1000	+	.	gene_id "MSTRG.6361"; transcript_id "MSTRG.6361.3"; exon_number "5";
chr19	StringTie	exon	48977162	48977274	1000	+	.	gene_id "MSTRG.6361"; transcript_id "MSTRG.6361.3"; exon_number "6";
chr19	StringTie	exon	48977439	48977587	1000	+	.	gene_id "MSTRG.6361"; transcript_id "MSTRG.6361.3"; exon_number "7";
chr19	StringTie	exon	48978095	48978206	1000	+	.	gene_id "MSTRG.6361"; transcript_id "MSTRG.6361.3"; exon_number "8";
chr19	StringTie	exon	48980974	48980976	1000	+	.	gene_id "MSTRG.6361"; transcript_id "MSTRG.6361.3"; exon_number "9";
chr19	StringTie	exon	48981326	48981402	1000	+	.	gene_id "MSTRG.6361"; transcript_id "MSTRG.6361.3"; exon_number "10";
chr19	StringTie	exon	48981532	48981603	1000	+	.	gene_id "MSTRG.6361"; transcript_id "MSTRG.6361.3"; exon_number "11";
chr19	StringTie	exon	48981695	48981849	1000	+	.	gene_id "MSTRG.6361"; transcript_id "MSTRG.6361.3"; exon_number "12";
chr19	StringTie	exon	48982380	48985571	1000	+	.	gene_id "MSTRG.6361"; transcript_id "MSTRG.6361.3"; exon_number "13";
chr19	StringTie	transcript	48973075	48985571	1000	+	.	gene_id "MSTRG.6361"; transcript_id "MSTRG.6361.4";
chr19	StringTie	exon	48973075	48973300	1000	+	.	gene_id "MSTRG.6361"; transcript_id "MSTRG.6361.4"; exon_number "1";
chr19	StringTie	exon	48973610	48973757	1000	+	.	gene_id "MSTRG.6361"; transcript_id "MSTRG.6361.4"; exon_number "2";
chr19	StringTie	exon	48973860	48973926	1000	+	.	gene_id "MSTRG.6361"; transcript_id "MSTRG.6361.4"; exon_number "3";
chr19	StringTie	exon	48975582	48975700	1000	+	.	gene_id "MSTRG.6361"; transcript_id "MSTRG.6361.4"; exon_number "4";
chr19	StringTie	exon	48976555	48976635	1000	+	.	gene_id "MSTRG.6361"; transcript_id "MSTRG.6361.4"; exon_number "5";
chr19	StringTie	exon	48977162	48977274	1000	+	.	gene_id "MSTRG.6361"; transcript_id "MSTRG.6361.4"; exon_number "6";
chr19	StringTie	exon	48977439	48977587	1000	+	.	gene_id "MSTRG.6361"; transcript_id "MSTRG.6361.4"; exon_number "7";
chr19	StringTie	exon	48978095	48978206	1000	+	.	gene_id "MSTRG.6361"; transcript_id "MSTRG.6361.4"; exon_number "8";
chr19	StringTie	exon	48980974	48980976	1000	+	.	gene_id "MSTRG.6361"; transcript_id "MSTRG.6361.4"; exon_number "9";
chr19	StringTie	exon	48981326	48981402	1000	+	.	gene_id "MSTRG.6361"; transcript_id "MSTRG.6361.4"; exon_number "10";
chr19	StringTie	exon	48981532	48981603	1000	+	.	gene_id "MSTRG.6361"; transcript_id "MSTRG.6361.4"; exon_number "11";
chr19	StringTie	exon	48981695	48981849	1000	+	.	gene_id "MSTRG.6361"; transcript_id "MSTRG.6361.4"; exon_number "12";
chr19	StringTie	exon	48982380	48985571	1000	+	.	gene_id "MSTRG.6361"; transcript_id "MSTRG.6361.4"; exon_number "13";
chr19	StringTie	transcript	48973859	48985571	1000	+	.	gene_id "MSTRG.6361"; transcript_id "MSTRG.6361.5";
chr19	StringTie	exon	48973859	48973926	1000	+	.	gene_id "MSTRG.6361"; transcript_id "MSTRG.6361.5"; exon_number "1";
chr19	StringTie	exon	48975582	48975700	1000	+	.	gene_id "MSTRG.6361"; transcript_id "MSTRG.6361.5"; exon_number "2";
chr19	StringTie	exon	48976555	48976635	1000	+	.	gene_id "MSTRG.6361"; transcript_id "MSTRG.6361.5"; exon_number "3";
chr19	StringTie	exon	48977162	48977274	1000	+	.	gene_id "MSTRG.6361"; transcript_id "MSTRG.6361.5"; exon_number "4";
chr19	StringTie	exon	48977439	48977587	1000	+	.	gene_id "MSTRG.6361"; transcript_id "MSTRG.6361.5"; exon_number "5";
chr19	StringTie	exon	48978095	48980976	1000	+	.	gene_id "MSTRG.6361"; transcript_id "MSTRG.6361.5"; exon_number "6";
chr19	StringTie	exon	48981326	48981402	1000	+	.	gene_id "MSTRG.6361"; transcript_id "MSTRG.6361.5"; exon_number "7";
chr19	StringTie	exon	48981532	48981603	1000	+	.	gene_id "MSTRG.6361"; transcript_id "MSTRG.6361.5"; exon_number "8";
chr19	StringTie	exon	48981695	48981849	1000	+	.	gene_id "MSTRG.6361"; transcript_id "MSTRG.6361.5"; exon_number "9";
chr19	StringTie	exon	48982380	48983345	1000	+	.	gene_id "MSTRG.6361"; transcript_id "MSTRG.6361.5"; exon_number "10";
chr19	StringTie	exon	48984007	48985571	1000	+	.	gene_id "MSTRG.6361"; transcript_id "MSTRG.6361.5"; exon_number "11";
chr19	StringTie	transcript	49118585	49122793	1000	-	.	gene_id "MSTRG.6362"; transcript_id "MSTRG.6362.1";
chr19	StringTie	exon	49118585	49118704	1000	-	.	gene_id "MSTRG.6362"; transcript_id "MSTRG.6362.1"; exon_number "1";
chr19	StringTie	exon	49119134	49119203	1000	-	.	gene_id "MSTRG.6362"; transcript_id "MSTRG.6362.1"; exon_number "2";
chr19	StringTie	exon	49119336	49119459	1000	-	.	gene_id "MSTRG.6362"; transcript_id "MSTRG.6362.1"; exon_number "3";
chr19	StringTie	exon	49119983	49120081	1000	-	.	gene_id "MSTRG.6362"; transcript_id "MSTRG.6362.1"; exon_number "4";
chr19	StringTie	exon	49120573	49120680	1000	-	.	gene_id "MSTRG.6362"; transcript_id "MSTRG.6362.1"; exon_number "5";
chr19	StringTie	exon	49121048	49121134	1000	-	.	gene_id "MSTRG.6362"; transcript_id "MSTRG.6362.1"; exon_number "6";
chr19	StringTie	exon	49122398	49122793	1000	-	.	gene_id "MSTRG.6362"; transcript_id "MSTRG.6362.1"; exon_number "7";
chr19	StringTie	transcript	49128209	49133662	1000	+	.	gene_id "MSTRG.6363"; transcript_id "MSTRG.6363.1";
chr19	StringTie	exon	49128209	49128333	1000	+	.	gene_id "MSTRG.6363"; transcript_id "MSTRG.6363.1"; exon_number "1";
chr19	StringTie	exon	49129148	49129619	1000	+	.	gene_id "MSTRG.6363"; transcript_id "MSTRG.6363.1"; exon_number "2";
chr19	StringTie	exon	49130949	49131098	1000	+	.	gene_id "MSTRG.6363"; transcript_id "MSTRG.6363.1"; exon_number "3";
chr19	StringTie	exon	49131232	49131326	1000	+	.	gene_id "MSTRG.6363"; transcript_id "MSTRG.6363.1"; exon_number "4";
chr19	StringTie	exon	49131419	49131534	1000	+	.	gene_id "MSTRG.6363"; transcript_id "MSTRG.6363.1"; exon_number "5";
chr19	StringTie	exon	49131938	49133662	1000	+	.	gene_id "MSTRG.6363"; transcript_id "MSTRG.6363.1"; exon_number "6";
chr19	StringTie	transcript	49141199	49149569	1000	-	.	gene_id "MSTRG.6364"; transcript_id "MSTRG.6364.1";
chr19	StringTie	exon	49141199	49141401	1000	-	.	gene_id "MSTRG.6364"; transcript_id "MSTRG.6364.1"; exon_number "1";
chr19	StringTie	exon	49142145	49142310	1000	-	.	gene_id "MSTRG.6364"; transcript_id "MSTRG.6364.1"; exon_number "2";
chr19	StringTie	exon	49142562	49142716	1000	-	.	gene_id "MSTRG.6364"; transcript_id "MSTRG.6364.1"; exon_number "3";
chr19	StringTie	exon	49142806	49142878	1000	-	.	gene_id "MSTRG.6364"; transcript_id "MSTRG.6364.1"; exon_number "4";
chr19	StringTie	exon	49143045	49143140	1000	-	.	gene_id "MSTRG.6364"; transcript_id "MSTRG.6364.1"; exon_number "5";
chr19	StringTie	exon	49143352	49143537	1000	-	.	gene_id "MSTRG.6364"; transcript_id "MSTRG.6364.1"; exon_number "6";
chr19	StringTie	exon	49147684	49147826	1000	-	.	gene_id "MSTRG.6364"; transcript_id "MSTRG.6364.1"; exon_number "7";
chr19	StringTie	exon	49148660	49148734	1000	-	.	gene_id "MSTRG.6364"; transcript_id "MSTRG.6364.1"; exon_number "8";
chr19	StringTie	exon	49148823	49149569	1000	-	.	gene_id "MSTRG.6364"; transcript_id "MSTRG.6364.1"; exon_number "9";
chr19	StringTie	transcript	49223844	49241922	1000	-	.	gene_id "MSTRG.6365"; transcript_id "MSTRG.6365.1";
chr19	StringTie	exon	49223844	49224254	1000	-	.	gene_id "MSTRG.6365"; transcript_id "MSTRG.6365.1"; exon_number "1";
chr19	StringTie	exon	49225111	49225258	1000	-	.	gene_id "MSTRG.6365"; transcript_id "MSTRG.6365.1"; exon_number "2";
chr19	StringTie	exon	49227594	49227766	1000	-	.	gene_id "MSTRG.6365"; transcript_id "MSTRG.6365.1"; exon_number "3";
chr19	StringTie	exon	49227974	49228217	1000	-	.	gene_id "MSTRG.6365"; transcript_id "MSTRG.6365.1"; exon_number "4";
chr19	StringTie	exon	49230042	49230145	1000	-	.	gene_id "MSTRG.6365"; transcript_id "MSTRG.6365.1"; exon_number "5";
chr19	StringTie	exon	49230264	49230415	1000	-	.	gene_id "MSTRG.6365"; transcript_id "MSTRG.6365.1"; exon_number "6";
chr19	StringTie	exon	49230650	49230687	1000	-	.	gene_id "MSTRG.6365"; transcript_id "MSTRG.6365.1"; exon_number "7";
chr19	StringTie	exon	49232194	49232847	1000	-	.	gene_id "MSTRG.6365"; transcript_id "MSTRG.6365.1"; exon_number "8";
chr19	StringTie	exon	49238453	49238808	1000	-	.	gene_id "MSTRG.6365"; transcript_id "MSTRG.6365.1"; exon_number "9";
chr19	StringTie	exon	49241743	49241922	1000	-	.	gene_id "MSTRG.6365"; transcript_id "MSTRG.6365.1"; exon_number "10";
chr19	StringTie	transcript	49223844	49246033	1000	-	.	gene_id "MSTRG.6365"; transcript_id "MSTRG.6365.2";
chr19	StringTie	exon	49223844	49224254	1000	-	.	gene_id "MSTRG.6365"; transcript_id "MSTRG.6365.2"; exon_number "1";
chr19	StringTie	exon	49225111	49225258	1000	-	.	gene_id "MSTRG.6365"; transcript_id "MSTRG.6365.2"; exon_number "2";
chr19	StringTie	exon	49227594	49227766	1000	-	.	gene_id "MSTRG.6365"; transcript_id "MSTRG.6365.2"; exon_number "3";
chr19	StringTie	exon	49227974	49228217	1000	-	.	gene_id "MSTRG.6365"; transcript_id "MSTRG.6365.2"; exon_number "4";
chr19	StringTie	exon	49230042	49230145	1000	-	.	gene_id "MSTRG.6365"; transcript_id "MSTRG.6365.2"; exon_number "5";
chr19	StringTie	exon	49230264	49230415	1000	-	.	gene_id "MSTRG.6365"; transcript_id "MSTRG.6365.2"; exon_number "6";
chr19	StringTie	exon	49230650	49230687	1000	-	.	gene_id "MSTRG.6365"; transcript_id "MSTRG.6365.2"; exon_number "7";
chr19	StringTie	exon	49232194	49232847	1000	-	.	gene_id "MSTRG.6365"; transcript_id "MSTRG.6365.2"; exon_number "8";
chr19	StringTie	exon	49238453	49238808	1000	-	.	gene_id "MSTRG.6365"; transcript_id "MSTRG.6365.2"; exon_number "9";
chr19	StringTie	exon	49242217	49242902	1000	-	.	gene_id "MSTRG.6365"; transcript_id "MSTRG.6365.2"; exon_number "10";
chr19	StringTie	exon	49243403	49243543	1000	-	.	gene_id "MSTRG.6365"; transcript_id "MSTRG.6365.2"; exon_number "11";
chr19	StringTie	exon	49243778	49244285	1000	-	.	gene_id "MSTRG.6365"; transcript_id "MSTRG.6365.2"; exon_number "12";
chr19	StringTie	exon	49244558	49246033	1000	-	.	gene_id "MSTRG.6365"; transcript_id "MSTRG.6365.2"; exon_number "13";
chr19	StringTie	transcript	49251268	49258647	1000	-	.	gene_id "MSTRG.6366"; transcript_id "MSTRG.6366.1";
chr19	StringTie	exon	49251268	49254540	1000	-	.	gene_id "MSTRG.6366"; transcript_id "MSTRG.6366.1"; exon_number "1";
chr19	StringTie	exon	49255747	49256379	1000	-	.	gene_id "MSTRG.6366"; transcript_id "MSTRG.6366.1"; exon_number "2";
chr19	StringTie	exon	49256582	49256820	1000	-	.	gene_id "MSTRG.6366"; transcript_id "MSTRG.6366.1"; exon_number "3";
chr19	StringTie	exon	49258547	49258647	1000	-	.	gene_id "MSTRG.6366"; transcript_id "MSTRG.6366.1"; exon_number "4";
chr19	StringTie	transcript	49251268	49256167	1000	-	.	gene_id "MSTRG.6366"; transcript_id "MSTRG.6366.2";
chr19	StringTie	exon	49251268	49254540	1000	-	.	gene_id "MSTRG.6366"; transcript_id "MSTRG.6366.2"; exon_number "1";
chr19	StringTie	exon	49255747	49255982	1000	-	.	gene_id "MSTRG.6366"; transcript_id "MSTRG.6366.2"; exon_number "2";
chr19	StringTie	exon	49256149	49256167	1000	-	.	gene_id "MSTRG.6366"; transcript_id "MSTRG.6366.2"; exon_number "3";
chr19	StringTie	transcript	49298322	49314284	1000	-	.	gene_id "MSTRG.6367"; transcript_id "MSTRG.6367.1";
chr19	StringTie	exon	49298322	49298721	1000	-	.	gene_id "MSTRG.6367"; transcript_id "MSTRG.6367.1"; exon_number "1";
chr19	StringTie	exon	49299685	49299759	1000	-	.	gene_id "MSTRG.6367"; transcript_id "MSTRG.6367.1"; exon_number "2";
chr19	StringTie	exon	49299835	49299975	1000	-	.	gene_id "MSTRG.6367"; transcript_id "MSTRG.6367.1"; exon_number "3";
chr19	StringTie	exon	49300194	49300279	1000	-	.	gene_id "MSTRG.6367"; transcript_id "MSTRG.6367.1"; exon_number "4";
chr19	StringTie	exon	49300448	49300590	1000	-	.	gene_id "MSTRG.6367"; transcript_id "MSTRG.6367.1"; exon_number "5";
chr19	StringTie	exon	49302932	49303095	1000	-	.	gene_id "MSTRG.6367"; transcript_id "MSTRG.6367.1"; exon_number "6";
chr19	StringTie	exon	49303238	49303357	1000	-	.	gene_id "MSTRG.6367"; transcript_id "MSTRG.6367.1"; exon_number "7";
chr19	StringTie	exon	49303444	49303554	1000	-	.	gene_id "MSTRG.6367"; transcript_id "MSTRG.6367.1"; exon_number "8";
chr19	StringTie	exon	49309774	49309974	1000	-	.	gene_id "MSTRG.6367"; transcript_id "MSTRG.6367.1"; exon_number "9";
chr19	StringTie	exon	49310257	49310331	1000	-	.	gene_id "MSTRG.6367"; transcript_id "MSTRG.6367.1"; exon_number "10";
chr19	StringTie	exon	49311013	49311493	1000	-	.	gene_id "MSTRG.6367"; transcript_id "MSTRG.6367.1"; exon_number "11";
chr19	StringTie	exon	49314241	49314284	1000	-	.	gene_id "MSTRG.6367"; transcript_id "MSTRG.6367.1"; exon_number "12";
chr19	StringTie	transcript	49298323	49314277	1000	-	.	gene_id "MSTRG.6367"; transcript_id "MSTRG.6367.2";
chr19	StringTie	exon	49298323	49298721	1000	-	.	gene_id "MSTRG.6367"; transcript_id "MSTRG.6367.2"; exon_number "1";
chr19	StringTie	exon	49299685	49299759	1000	-	.	gene_id "MSTRG.6367"; transcript_id "MSTRG.6367.2"; exon_number "2";
chr19	StringTie	exon	49299835	49299975	1000	-	.	gene_id "MSTRG.6367"; transcript_id "MSTRG.6367.2"; exon_number "3";
chr19	StringTie	exon	49300194	49300279	1000	-	.	gene_id "MSTRG.6367"; transcript_id "MSTRG.6367.2"; exon_number "4";
chr19	StringTie	exon	49300448	49300590	1000	-	.	gene_id "MSTRG.6367"; transcript_id "MSTRG.6367.2"; exon_number "5";
chr19	StringTie	exon	49302932	49303095	1000	-	.	gene_id "MSTRG.6367"; transcript_id "MSTRG.6367.2"; exon_number "6";
chr19	StringTie	exon	49303238	49303357	1000	-	.	gene_id "MSTRG.6367"; transcript_id "MSTRG.6367.2"; exon_number "7";
chr19	StringTie	exon	49303444	49303554	1000	-	.	gene_id "MSTRG.6367"; transcript_id "MSTRG.6367.2"; exon_number "8";
chr19	StringTie	exon	49309774	49309974	1000	-	.	gene_id "MSTRG.6367"; transcript_id "MSTRG.6367.2"; exon_number "9";
chr19	StringTie	exon	49310257	49310331	1000	-	.	gene_id "MSTRG.6367"; transcript_id "MSTRG.6367.2"; exon_number "10";
chr19	StringTie	exon	49314241	49314277	1000	-	.	gene_id "MSTRG.6367"; transcript_id "MSTRG.6367.2"; exon_number "11";
chr19	StringTie	transcript	49298367	49314173	1000	-	.	gene_id "MSTRG.6367"; transcript_id "MSTRG.6367.3";
chr19	StringTie	exon	49298367	49298721	1000	-	.	gene_id "MSTRG.6367"; transcript_id "MSTRG.6367.3"; exon_number "1";
chr19	StringTie	exon	49299685	49299759	1000	-	.	gene_id "MSTRG.6367"; transcript_id "MSTRG.6367.3"; exon_number "2";
chr19	StringTie	exon	49299835	49299975	1000	-	.	gene_id "MSTRG.6367"; transcript_id "MSTRG.6367.3"; exon_number "3";
chr19	StringTie	exon	49300194	49300279	1000	-	.	gene_id "MSTRG.6367"; transcript_id "MSTRG.6367.3"; exon_number "4";
chr19	StringTie	exon	49300448	49300590	1000	-	.	gene_id "MSTRG.6367"; transcript_id "MSTRG.6367.3"; exon_number "5";
chr19	StringTie	exon	49302932	49303095	1000	-	.	gene_id "MSTRG.6367"; transcript_id "MSTRG.6367.3"; exon_number "6";
chr19	StringTie	exon	49303238	49303357	1000	-	.	gene_id "MSTRG.6367"; transcript_id "MSTRG.6367.3"; exon_number "7";
chr19	StringTie	exon	49303444	49303554	1000	-	.	gene_id "MSTRG.6367"; transcript_id "MSTRG.6367.3"; exon_number "8";
chr19	StringTie	exon	49309774	49309974	1000	-	.	gene_id "MSTRG.6367"; transcript_id "MSTRG.6367.3"; exon_number "9";
chr19	StringTie	exon	49310257	49310331	1000	-	.	gene_id "MSTRG.6367"; transcript_id "MSTRG.6367.3"; exon_number "10";
chr19	StringTie	exon	49314066	49314173	1000	-	.	gene_id "MSTRG.6367"; transcript_id "MSTRG.6367.3"; exon_number "11";
chr19	StringTie	transcript	49340354	49371889	1000	-	.	gene_id "MSTRG.6368"; transcript_id "MSTRG.6368.1";
chr19	StringTie	exon	49340354	49340808	1000	-	.	gene_id "MSTRG.6368"; transcript_id "MSTRG.6368.1"; exon_number "1";
chr19	StringTie	exon	49341274	49341386	1000	-	.	gene_id "MSTRG.6368"; transcript_id "MSTRG.6368.1"; exon_number "2";
chr19	StringTie	exon	49342462	49342520	1000	-	.	gene_id "MSTRG.6368"; transcript_id "MSTRG.6368.1"; exon_number "3";
chr19	StringTie	exon	49344406	49344567	1000	-	.	gene_id "MSTRG.6368"; transcript_id "MSTRG.6368.1"; exon_number "4";
chr19	StringTie	exon	49348627	49348703	1000	-	.	gene_id "MSTRG.6368"; transcript_id "MSTRG.6368.1"; exon_number "5";
chr19	StringTie	exon	49348774	49348873	1000	-	.	gene_id "MSTRG.6368"; transcript_id "MSTRG.6368.1"; exon_number "6";
chr19	StringTie	exon	49351157	49351297	1000	-	.	gene_id "MSTRG.6368"; transcript_id "MSTRG.6368.1"; exon_number "7";
chr19	StringTie	exon	49355485	49355583	1000	-	.	gene_id "MSTRG.6368"; transcript_id "MSTRG.6368.1"; exon_number "8";
chr19	StringTie	exon	49356939	49357088	1000	-	.	gene_id "MSTRG.6368"; transcript_id "MSTRG.6368.1"; exon_number "9";
chr19	StringTie	exon	49357264	49357344	1000	-	.	gene_id "MSTRG.6368"; transcript_id "MSTRG.6368.1"; exon_number "10";
chr19	StringTie	exon	49357474	49357521	1000	-	.	gene_id "MSTRG.6368"; transcript_id "MSTRG.6368.1"; exon_number "11";
chr19	StringTie	exon	49360679	49360753	1000	-	.	gene_id "MSTRG.6368"; transcript_id "MSTRG.6368.1"; exon_number "12";
chr19	StringTie	exon	49362117	49362396	1000	-	.	gene_id "MSTRG.6368"; transcript_id "MSTRG.6368.1"; exon_number "13";
chr19	StringTie	exon	49362726	49362941	1000	-	.	gene_id "MSTRG.6368"; transcript_id "MSTRG.6368.1"; exon_number "14";
chr19	StringTie	exon	49363607	49363716	1000	-	.	gene_id "MSTRG.6368"; transcript_id "MSTRG.6368.1"; exon_number "15";
chr19	StringTie	exon	49364658	49364758	1000	-	.	gene_id "MSTRG.6368"; transcript_id "MSTRG.6368.1"; exon_number "16";
chr19	StringTie	exon	49364877	49364949	1000	-	.	gene_id "MSTRG.6368"; transcript_id "MSTRG.6368.1"; exon_number "17";
chr19	StringTie	exon	49368760	49368867	1000	-	.	gene_id "MSTRG.6368"; transcript_id "MSTRG.6368.1"; exon_number "18";
chr19	StringTie	exon	49370794	49370883	1000	-	.	gene_id "MSTRG.6368"; transcript_id "MSTRG.6368.1"; exon_number "19";
chr19	StringTie	exon	49371340	49371889	1000	-	.	gene_id "MSTRG.6368"; transcript_id "MSTRG.6368.1"; exon_number "20";
chr19	StringTie	transcript	49340354	49371889	1000	-	.	gene_id "MSTRG.6368"; transcript_id "MSTRG.6368.2";
chr19	StringTie	exon	49340354	49340808	1000	-	.	gene_id "MSTRG.6368"; transcript_id "MSTRG.6368.2"; exon_number "1";
chr19	StringTie	exon	49341274	49341386	1000	-	.	gene_id "MSTRG.6368"; transcript_id "MSTRG.6368.2"; exon_number "2";
chr19	StringTie	exon	49344406	49344567	1000	-	.	gene_id "MSTRG.6368"; transcript_id "MSTRG.6368.2"; exon_number "3";
chr19	StringTie	exon	49348627	49348703	1000	-	.	gene_id "MSTRG.6368"; transcript_id "MSTRG.6368.2"; exon_number "4";
chr19	StringTie	exon	49348774	49348873	1000	-	.	gene_id "MSTRG.6368"; transcript_id "MSTRG.6368.2"; exon_number "5";
chr19	StringTie	exon	49351157	49351297	1000	-	.	gene_id "MSTRG.6368"; transcript_id "MSTRG.6368.2"; exon_number "6";
chr19	StringTie	exon	49355485	49355583	1000	-	.	gene_id "MSTRG.6368"; transcript_id "MSTRG.6368.2"; exon_number "7";
chr19	StringTie	exon	49356939	49357088	1000	-	.	gene_id "MSTRG.6368"; transcript_id "MSTRG.6368.2"; exon_number "8";
chr19	StringTie	exon	49357264	49357344	1000	-	.	gene_id "MSTRG.6368"; transcript_id "MSTRG.6368.2"; exon_number "9";
chr19	StringTie	exon	49357474	49357521	1000	-	.	gene_id "MSTRG.6368"; transcript_id "MSTRG.6368.2"; exon_number "10";
chr19	StringTie	exon	49360679	49360753	1000	-	.	gene_id "MSTRG.6368"; transcript_id "MSTRG.6368.2"; exon_number "11";
chr19	StringTie	exon	49362117	49362396	1000	-	.	gene_id "MSTRG.6368"; transcript_id "MSTRG.6368.2"; exon_number "12";
chr19	StringTie	exon	49362726	49362941	1000	-	.	gene_id "MSTRG.6368"; transcript_id "MSTRG.6368.2"; exon_number "13";
chr19	StringTie	exon	49363607	49363716	1000	-	.	gene_id "MSTRG.6368"; transcript_id "MSTRG.6368.2"; exon_number "14";
chr19	StringTie	exon	49364658	49364758	1000	-	.	gene_id "MSTRG.6368"; transcript_id "MSTRG.6368.2"; exon_number "15";
chr19	StringTie	exon	49364877	49364949	1000	-	.	gene_id "MSTRG.6368"; transcript_id "MSTRG.6368.2"; exon_number "16";
chr19	StringTie	exon	49368760	49368867	1000	-	.	gene_id "MSTRG.6368"; transcript_id "MSTRG.6368.2"; exon_number "17";
chr19	StringTie	exon	49370794	49370883	1000	-	.	gene_id "MSTRG.6368"; transcript_id "MSTRG.6368.2"; exon_number "18";
chr19	StringTie	exon	49371340	49371889	1000	-	.	gene_id "MSTRG.6368"; transcript_id "MSTRG.6368.2"; exon_number "19";
chr19	StringTie	transcript	49375649	49379314	1000	+	.	gene_id "MSTRG.6369"; transcript_id "MSTRG.6369.1";
chr19	StringTie	exon	49375649	49375908	1000	+	.	gene_id "MSTRG.6369"; transcript_id "MSTRG.6369.1"; exon_number "1";
chr19	StringTie	exon	49376482	49378155	1000	+	.	gene_id "MSTRG.6369"; transcript_id "MSTRG.6369.1"; exon_number "2";
chr19	StringTie	exon	49378871	49379314	1000	+	.	gene_id "MSTRG.6369"; transcript_id "MSTRG.6369.1"; exon_number "3";
chr19	StringTie	transcript	49403307	49426629	1000	+	.	gene_id "MSTRG.6370"; transcript_id "MSTRG.6370.1";
chr19	StringTie	exon	49403307	49403629	1000	+	.	gene_id "MSTRG.6370"; transcript_id "MSTRG.6370.1"; exon_number "1";
chr19	StringTie	exon	49404043	49404188	1000	+	.	gene_id "MSTRG.6370"; transcript_id "MSTRG.6370.1"; exon_number "2";
chr19	StringTie	exon	49407604	49407711	1000	+	.	gene_id "MSTRG.6370"; transcript_id "MSTRG.6370.1"; exon_number "3";
chr19	StringTie	exon	49409010	49409142	1000	+	.	gene_id "MSTRG.6370"; transcript_id "MSTRG.6370.1"; exon_number "4";
chr19	StringTie	exon	49414406	49414509	1000	+	.	gene_id "MSTRG.6370"; transcript_id "MSTRG.6370.1"; exon_number "5";
chr19	StringTie	exon	49416268	49416453	1000	+	.	gene_id "MSTRG.6370"; transcript_id "MSTRG.6370.1"; exon_number "6";
chr19	StringTie	exon	49416731	49416821	1000	+	.	gene_id "MSTRG.6370"; transcript_id "MSTRG.6370.1"; exon_number "7";
chr19	StringTie	exon	49421983	49422041	1000	+	.	gene_id "MSTRG.6370"; transcript_id "MSTRG.6370.1"; exon_number "8";
chr19	StringTie	exon	49422287	49422379	1000	+	.	gene_id "MSTRG.6370"; transcript_id "MSTRG.6370.1"; exon_number "9";
chr19	StringTie	exon	49422451	49422543	1000	+	.	gene_id "MSTRG.6370"; transcript_id "MSTRG.6370.1"; exon_number "10";
chr19	StringTie	exon	49424411	49424581	1000	+	.	gene_id "MSTRG.6370"; transcript_id "MSTRG.6370.1"; exon_number "11";
chr19	StringTie	exon	49425084	49425189	1000	+	.	gene_id "MSTRG.6370"; transcript_id "MSTRG.6370.1"; exon_number "12";
chr19	StringTie	exon	49425575	49426629	1000	+	.	gene_id "MSTRG.6370"; transcript_id "MSTRG.6370.1"; exon_number "13";
chr19	StringTie	transcript	49403596	49426201	1000	+	.	gene_id "MSTRG.6370"; transcript_id "MSTRG.6370.2";
chr19	StringTie	exon	49403596	49403629	1000	+	.	gene_id "MSTRG.6370"; transcript_id "MSTRG.6370.2"; exon_number "1";
chr19	StringTie	exon	49404043	49404188	1000	+	.	gene_id "MSTRG.6370"; transcript_id "MSTRG.6370.2"; exon_number "2";
chr19	StringTie	exon	49407604	49407711	1000	+	.	gene_id "MSTRG.6370"; transcript_id "MSTRG.6370.2"; exon_number "3";
chr19	StringTie	exon	49409010	49409142	1000	+	.	gene_id "MSTRG.6370"; transcript_id "MSTRG.6370.2"; exon_number "4";
chr19	StringTie	exon	49414406	49414509	1000	+	.	gene_id "MSTRG.6370"; transcript_id "MSTRG.6370.2"; exon_number "5";
chr19	StringTie	exon	49416268	49416453	1000	+	.	gene_id "MSTRG.6370"; transcript_id "MSTRG.6370.2"; exon_number "6";
chr19	StringTie	exon	49416731	49416789	1000	+	.	gene_id "MSTRG.6370"; transcript_id "MSTRG.6370.2"; exon_number "7";
chr19	StringTie	exon	49421924	49422041	1000	+	.	gene_id "MSTRG.6370"; transcript_id "MSTRG.6370.2"; exon_number "8";
chr19	StringTie	exon	49422287	49422379	1000	+	.	gene_id "MSTRG.6370"; transcript_id "MSTRG.6370.2"; exon_number "9";
chr19	StringTie	exon	49422451	49422543	1000	+	.	gene_id "MSTRG.6370"; transcript_id "MSTRG.6370.2"; exon_number "10";
chr19	StringTie	exon	49424411	49424581	1000	+	.	gene_id "MSTRG.6370"; transcript_id "MSTRG.6370.2"; exon_number "11";
chr19	StringTie	exon	49425084	49425189	1000	+	.	gene_id "MSTRG.6370"; transcript_id "MSTRG.6370.2"; exon_number "12";
chr19	StringTie	exon	49425575	49426201	1000	+	.	gene_id "MSTRG.6370"; transcript_id "MSTRG.6370.2"; exon_number "13";
chr19	StringTie	transcript	49458134	49465055	1000	+	.	gene_id "MSTRG.6371"; transcript_id "MSTRG.6371.1";
chr19	StringTie	exon	49458134	49458219	1000	+	.	gene_id "MSTRG.6371"; transcript_id "MSTRG.6371.1"; exon_number "1";
chr19	StringTie	exon	49458805	49458856	1000	+	.	gene_id "MSTRG.6371"; transcript_id "MSTRG.6371.1"; exon_number "2";
chr19	StringTie	exon	49458944	49459090	1000	+	.	gene_id "MSTRG.6371"; transcript_id "MSTRG.6371.1"; exon_number "3";
chr19	StringTie	exon	49459455	49459590	1000	+	.	gene_id "MSTRG.6371"; transcript_id "MSTRG.6371.1"; exon_number "4";
chr19	StringTie	exon	49464067	49464171	1000	+	.	gene_id "MSTRG.6371"; transcript_id "MSTRG.6371.1"; exon_number "5";
chr19	StringTie	exon	49464789	49465055	1000	+	.	gene_id "MSTRG.6371"; transcript_id "MSTRG.6371.1"; exon_number "6";
chr19	StringTie	transcript	49468558	49470135	1000	+	.	gene_id "MSTRG.6372"; transcript_id "MSTRG.6372.1";
chr19	StringTie	exon	49468558	49468866	1000	+	.	gene_id "MSTRG.6372"; transcript_id "MSTRG.6372.1"; exon_number "1";
chr19	StringTie	exon	49469027	49469173	1000	+	.	gene_id "MSTRG.6372"; transcript_id "MSTRG.6372.1"; exon_number "2";
chr19	StringTie	exon	49469538	49469663	1000	+	.	gene_id "MSTRG.6372"; transcript_id "MSTRG.6372.1"; exon_number "3";
chr19	StringTie	exon	49469840	49470135	1000	+	.	gene_id "MSTRG.6372"; transcript_id "MSTRG.6372.1"; exon_number "4";
chr19	StringTie	transcript	49471382	49496566	1000	-	.	gene_id "MSTRG.6373"; transcript_id "MSTRG.6373.1";
chr19	StringTie	exon	49471382	49472868	1000	-	.	gene_id "MSTRG.6373"; transcript_id "MSTRG.6373.1"; exon_number "1";
chr19	StringTie	exon	49473032	49473112	1000	-	.	gene_id "MSTRG.6373"; transcript_id "MSTRG.6373.1"; exon_number "2";
chr19	StringTie	exon	49473803	49473966	1000	-	.	gene_id "MSTRG.6373"; transcript_id "MSTRG.6373.1"; exon_number "3";
chr19	StringTie	exon	49474185	49474280	1000	-	.	gene_id "MSTRG.6373"; transcript_id "MSTRG.6373.1"; exon_number "4";
chr19	StringTie	exon	49477470	49477596	1000	-	.	gene_id "MSTRG.6373"; transcript_id "MSTRG.6373.1"; exon_number "5";
chr19	StringTie	exon	49477877	49477990	1000	-	.	gene_id "MSTRG.6373"; transcript_id "MSTRG.6373.1"; exon_number "6";
chr19	StringTie	exon	49481181	49481259	1000	-	.	gene_id "MSTRG.6373"; transcript_id "MSTRG.6373.1"; exon_number "7";
chr19	StringTie	exon	49481355	49481414	1000	-	.	gene_id "MSTRG.6373"; transcript_id "MSTRG.6373.1"; exon_number "8";
chr19	StringTie	exon	49484787	49484893	1000	-	.	gene_id "MSTRG.6373"; transcript_id "MSTRG.6373.1"; exon_number "9";
chr19	StringTie	exon	49485512	49485632	1000	-	.	gene_id "MSTRG.6373"; transcript_id "MSTRG.6373.1"; exon_number "10";
chr19	StringTie	exon	49485977	49486094	1000	-	.	gene_id "MSTRG.6373"; transcript_id "MSTRG.6373.1"; exon_number "11";
chr19	StringTie	exon	49488718	49488862	1000	-	.	gene_id "MSTRG.6373"; transcript_id "MSTRG.6373.1"; exon_number "12";
chr19	StringTie	exon	49489107	49489292	1000	-	.	gene_id "MSTRG.6373"; transcript_id "MSTRG.6373.1"; exon_number "13";
chr19	StringTie	exon	49490451	49490642	1000	-	.	gene_id "MSTRG.6373"; transcript_id "MSTRG.6373.1"; exon_number "14";
chr19	StringTie	exon	49494559	49494740	1000	-	.	gene_id "MSTRG.6373"; transcript_id "MSTRG.6373.1"; exon_number "15";
chr19	StringTie	exon	49496252	49496566	1000	-	.	gene_id "MSTRG.6373"; transcript_id "MSTRG.6373.1"; exon_number "16";
chr19	StringTie	transcript	49471387	49496567	1000	-	.	gene_id "MSTRG.6373"; transcript_id "MSTRG.6373.2";
chr19	StringTie	exon	49471387	49472868	1000	-	.	gene_id "MSTRG.6373"; transcript_id "MSTRG.6373.2"; exon_number "1";
chr19	StringTie	exon	49473032	49473112	1000	-	.	gene_id "MSTRG.6373"; transcript_id "MSTRG.6373.2"; exon_number "2";
chr19	StringTie	exon	49473803	49473966	1000	-	.	gene_id "MSTRG.6373"; transcript_id "MSTRG.6373.2"; exon_number "3";
chr19	StringTie	exon	49474185	49474280	1000	-	.	gene_id "MSTRG.6373"; transcript_id "MSTRG.6373.2"; exon_number "4";
chr19	StringTie	exon	49477470	49477596	1000	-	.	gene_id "MSTRG.6373"; transcript_id "MSTRG.6373.2"; exon_number "5";
chr19	StringTie	exon	49477877	49477990	1000	-	.	gene_id "MSTRG.6373"; transcript_id "MSTRG.6373.2"; exon_number "6";
chr19	StringTie	exon	49481181	49481259	1000	-	.	gene_id "MSTRG.6373"; transcript_id "MSTRG.6373.2"; exon_number "7";
chr19	StringTie	exon	49481355	49481414	1000	-	.	gene_id "MSTRG.6373"; transcript_id "MSTRG.6373.2"; exon_number "8";
chr19	StringTie	exon	49484787	49484893	1000	-	.	gene_id "MSTRG.6373"; transcript_id "MSTRG.6373.2"; exon_number "9";
chr19	StringTie	exon	49485512	49485632	1000	-	.	gene_id "MSTRG.6373"; transcript_id "MSTRG.6373.2"; exon_number "10";
chr19	StringTie	exon	49485977	49486094	1000	-	.	gene_id "MSTRG.6373"; transcript_id "MSTRG.6373.2"; exon_number "11";
chr19	StringTie	exon	49488718	49488862	1000	-	.	gene_id "MSTRG.6373"; transcript_id "MSTRG.6373.2"; exon_number "12";
chr19	StringTie	exon	49489107	49489292	1000	-	.	gene_id "MSTRG.6373"; transcript_id "MSTRG.6373.2"; exon_number "13";
chr19	StringTie	exon	49494559	49494740	1000	-	.	gene_id "MSTRG.6373"; transcript_id "MSTRG.6373.2"; exon_number "14";
chr19	StringTie	exon	49496252	49496567	1000	-	.	gene_id "MSTRG.6373"; transcript_id "MSTRG.6373.2"; exon_number "15";
chr19	StringTie	transcript	49496705	49519252	1000	+	.	gene_id "MSTRG.6374"; transcript_id "MSTRG.6374.1";
chr19	StringTie	exon	49496705	49497180	1000	+	.	gene_id "MSTRG.6374"; transcript_id "MSTRG.6374.1"; exon_number "1";
chr19	StringTie	exon	49502576	49502630	1000	+	.	gene_id "MSTRG.6374"; transcript_id "MSTRG.6374.1"; exon_number "2";
chr19	StringTie	exon	49506536	49506591	1000	+	.	gene_id "MSTRG.6374"; transcript_id "MSTRG.6374.1"; exon_number "3";
chr19	StringTie	exon	49507534	49507675	1000	+	.	gene_id "MSTRG.6374"; transcript_id "MSTRG.6374.1"; exon_number "4";
chr19	StringTie	exon	49510275	49510404	1000	+	.	gene_id "MSTRG.6374"; transcript_id "MSTRG.6374.1"; exon_number "5";
chr19	StringTie	exon	49510559	49510625	1000	+	.	gene_id "MSTRG.6374"; transcript_id "MSTRG.6374.1"; exon_number "6";
chr19	StringTie	exon	49513033	49513139	1000	+	.	gene_id "MSTRG.6374"; transcript_id "MSTRG.6374.1"; exon_number "7";
chr19	StringTie	exon	49513230	49513323	1000	+	.	gene_id "MSTRG.6374"; transcript_id "MSTRG.6374.1"; exon_number "8";
chr19	StringTie	exon	49513745	49513868	1000	+	.	gene_id "MSTRG.6374"; transcript_id "MSTRG.6374.1"; exon_number "9";
chr19	StringTie	exon	49514256	49514350	1000	+	.	gene_id "MSTRG.6374"; transcript_id "MSTRG.6374.1"; exon_number "10";
chr19	StringTie	exon	49514449	49514567	1000	+	.	gene_id "MSTRG.6374"; transcript_id "MSTRG.6374.1"; exon_number "11";
chr19	StringTie	exon	49517741	49517860	1000	+	.	gene_id "MSTRG.6374"; transcript_id "MSTRG.6374.1"; exon_number "12";
chr19	StringTie	exon	49518278	49518407	1000	+	.	gene_id "MSTRG.6374"; transcript_id "MSTRG.6374.1"; exon_number "13";
chr19	StringTie	exon	49518829	49518943	1000	+	.	gene_id "MSTRG.6374"; transcript_id "MSTRG.6374.1"; exon_number "14";
chr19	StringTie	exon	49519074	49519252	1000	+	.	gene_id "MSTRG.6374"; transcript_id "MSTRG.6374.1"; exon_number "15";
chr19	StringTie	transcript	49496749	49519182	1000	+	.	gene_id "MSTRG.6374"; transcript_id "MSTRG.6374.2";
chr19	StringTie	exon	49496749	49497159	1000	+	.	gene_id "MSTRG.6374"; transcript_id "MSTRG.6374.2"; exon_number "1";
chr19	StringTie	exon	49502576	49502630	1000	+	.	gene_id "MSTRG.6374"; transcript_id "MSTRG.6374.2"; exon_number "2";
chr19	StringTie	exon	49506536	49506591	1000	+	.	gene_id "MSTRG.6374"; transcript_id "MSTRG.6374.2"; exon_number "3";
chr19	StringTie	exon	49507534	49507675	1000	+	.	gene_id "MSTRG.6374"; transcript_id "MSTRG.6374.2"; exon_number "4";
chr19	StringTie	exon	49510275	49510404	1000	+	.	gene_id "MSTRG.6374"; transcript_id "MSTRG.6374.2"; exon_number "5";
chr19	StringTie	exon	49510559	49510625	1000	+	.	gene_id "MSTRG.6374"; transcript_id "MSTRG.6374.2"; exon_number "6";
chr19	StringTie	exon	49513033	49513139	1000	+	.	gene_id "MSTRG.6374"; transcript_id "MSTRG.6374.2"; exon_number "7";
chr19	StringTie	exon	49513230	49513323	1000	+	.	gene_id "MSTRG.6374"; transcript_id "MSTRG.6374.2"; exon_number "8";
chr19	StringTie	exon	49513745	49513868	1000	+	.	gene_id "MSTRG.6374"; transcript_id "MSTRG.6374.2"; exon_number "9";
chr19	StringTie	exon	49514256	49514350	1000	+	.	gene_id "MSTRG.6374"; transcript_id "MSTRG.6374.2"; exon_number "10";
chr19	StringTie	exon	49514449	49514567	1000	+	.	gene_id "MSTRG.6374"; transcript_id "MSTRG.6374.2"; exon_number "11";
chr19	StringTie	exon	49517741	49517860	1000	+	.	gene_id "MSTRG.6374"; transcript_id "MSTRG.6374.2"; exon_number "12";
chr19	StringTie	exon	49518278	49518407	1000	+	.	gene_id "MSTRG.6374"; transcript_id "MSTRG.6374.2"; exon_number "13";
chr19	StringTie	exon	49518829	49518943	1000	+	.	gene_id "MSTRG.6374"; transcript_id "MSTRG.6374.2"; exon_number "14";
chr19	StringTie	exon	49519074	49519182	1000	+	.	gene_id "MSTRG.6374"; transcript_id "MSTRG.6374.2"; exon_number "15";
chr19	StringTie	transcript	49497166	49519182	1000	+	.	gene_id "MSTRG.6374"; transcript_id "MSTRG.6374.3";
chr19	StringTie	exon	49497166	49498190	1000	+	.	gene_id "MSTRG.6374"; transcript_id "MSTRG.6374.3"; exon_number "1";
chr19	StringTie	exon	49502576	49502630	1000	+	.	gene_id "MSTRG.6374"; transcript_id "MSTRG.6374.3"; exon_number "2";
chr19	StringTie	exon	49506536	49506591	1000	+	.	gene_id "MSTRG.6374"; transcript_id "MSTRG.6374.3"; exon_number "3";
chr19	StringTie	exon	49507534	49507675	1000	+	.	gene_id "MSTRG.6374"; transcript_id "MSTRG.6374.3"; exon_number "4";
chr19	StringTie	exon	49510275	49510404	1000	+	.	gene_id "MSTRG.6374"; transcript_id "MSTRG.6374.3"; exon_number "5";
chr19	StringTie	exon	49510559	49510625	1000	+	.	gene_id "MSTRG.6374"; transcript_id "MSTRG.6374.3"; exon_number "6";
chr19	StringTie	exon	49513033	49513139	1000	+	.	gene_id "MSTRG.6374"; transcript_id "MSTRG.6374.3"; exon_number "7";
chr19	StringTie	exon	49513230	49513323	1000	+	.	gene_id "MSTRG.6374"; transcript_id "MSTRG.6374.3"; exon_number "8";
chr19	StringTie	exon	49513745	49513868	1000	+	.	gene_id "MSTRG.6374"; transcript_id "MSTRG.6374.3"; exon_number "9";
chr19	StringTie	exon	49514256	49514350	1000	+	.	gene_id "MSTRG.6374"; transcript_id "MSTRG.6374.3"; exon_number "10";
chr19	StringTie	exon	49514449	49514567	1000	+	.	gene_id "MSTRG.6374"; transcript_id "MSTRG.6374.3"; exon_number "11";
chr19	StringTie	exon	49517741	49517860	1000	+	.	gene_id "MSTRG.6374"; transcript_id "MSTRG.6374.3"; exon_number "12";
chr19	StringTie	exon	49518278	49518407	1000	+	.	gene_id "MSTRG.6374"; transcript_id "MSTRG.6374.3"; exon_number "13";
chr19	StringTie	exon	49518829	49518943	1000	+	.	gene_id "MSTRG.6374"; transcript_id "MSTRG.6374.3"; exon_number "14";
chr19	StringTie	exon	49519074	49519182	1000	+	.	gene_id "MSTRG.6374"; transcript_id "MSTRG.6374.3"; exon_number "15";
chr19	StringTie	transcript	49497367	49519182	1000	+	.	gene_id "MSTRG.6374"; transcript_id "MSTRG.6374.4";
chr19	StringTie	exon	49497367	49497598	1000	+	.	gene_id "MSTRG.6374"; transcript_id "MSTRG.6374.4"; exon_number "1";
chr19	StringTie	exon	49502580	49502630	1000	+	.	gene_id "MSTRG.6374"; transcript_id "MSTRG.6374.4"; exon_number "2";
chr19	StringTie	exon	49506536	49506591	1000	+	.	gene_id "MSTRG.6374"; transcript_id "MSTRG.6374.4"; exon_number "3";
chr19	StringTie	exon	49507534	49507675	1000	+	.	gene_id "MSTRG.6374"; transcript_id "MSTRG.6374.4"; exon_number "4";
chr19	StringTie	exon	49510275	49510404	1000	+	.	gene_id "MSTRG.6374"; transcript_id "MSTRG.6374.4"; exon_number "5";
chr19	StringTie	exon	49510559	49510625	1000	+	.	gene_id "MSTRG.6374"; transcript_id "MSTRG.6374.4"; exon_number "6";
chr19	StringTie	exon	49513033	49513139	1000	+	.	gene_id "MSTRG.6374"; transcript_id "MSTRG.6374.4"; exon_number "7";
chr19	StringTie	exon	49513230	49513323	1000	+	.	gene_id "MSTRG.6374"; transcript_id "MSTRG.6374.4"; exon_number "8";
chr19	StringTie	exon	49513745	49513868	1000	+	.	gene_id "MSTRG.6374"; transcript_id "MSTRG.6374.4"; exon_number "9";
chr19	StringTie	exon	49514256	49514350	1000	+	.	gene_id "MSTRG.6374"; transcript_id "MSTRG.6374.4"; exon_number "10";
chr19	StringTie	exon	49514449	49514567	1000	+	.	gene_id "MSTRG.6374"; transcript_id "MSTRG.6374.4"; exon_number "11";
chr19	StringTie	exon	49517741	49517860	1000	+	.	gene_id "MSTRG.6374"; transcript_id "MSTRG.6374.4"; exon_number "12";
chr19	StringTie	exon	49518278	49518407	1000	+	.	gene_id "MSTRG.6374"; transcript_id "MSTRG.6374.4"; exon_number "13";
chr19	StringTie	exon	49518829	49518943	1000	+	.	gene_id "MSTRG.6374"; transcript_id "MSTRG.6374.4"; exon_number "14";
chr19	StringTie	exon	49519074	49519182	1000	+	.	gene_id "MSTRG.6374"; transcript_id "MSTRG.6374.4"; exon_number "15";
chr19	StringTie	transcript	49497367	49519182	1000	+	.	gene_id "MSTRG.6374"; transcript_id "MSTRG.6374.5";
chr19	StringTie	exon	49497367	49497598	1000	+	.	gene_id "MSTRG.6374"; transcript_id "MSTRG.6374.5"; exon_number "1";
chr19	StringTie	exon	49498037	49498190	1000	+	.	gene_id "MSTRG.6374"; transcript_id "MSTRG.6374.5"; exon_number "2";
chr19	StringTie	exon	49502576	49502630	1000	+	.	gene_id "MSTRG.6374"; transcript_id "MSTRG.6374.5"; exon_number "3";
chr19	StringTie	exon	49506536	49506591	1000	+	.	gene_id "MSTRG.6374"; transcript_id "MSTRG.6374.5"; exon_number "4";
chr19	StringTie	exon	49507534	49507675	1000	+	.	gene_id "MSTRG.6374"; transcript_id "MSTRG.6374.5"; exon_number "5";
chr19	StringTie	exon	49510275	49510404	1000	+	.	gene_id "MSTRG.6374"; transcript_id "MSTRG.6374.5"; exon_number "6";
chr19	StringTie	exon	49510559	49510625	1000	+	.	gene_id "MSTRG.6374"; transcript_id "MSTRG.6374.5"; exon_number "7";
chr19	StringTie	exon	49513033	49513139	1000	+	.	gene_id "MSTRG.6374"; transcript_id "MSTRG.6374.5"; exon_number "8";
chr19	StringTie	exon	49513230	49513323	1000	+	.	gene_id "MSTRG.6374"; transcript_id "MSTRG.6374.5"; exon_number "9";
chr19	StringTie	exon	49513745	49513868	1000	+	.	gene_id "MSTRG.6374"; transcript_id "MSTRG.6374.5"; exon_number "10";
chr19	StringTie	exon	49514256	49514350	1000	+	.	gene_id "MSTRG.6374"; transcript_id "MSTRG.6374.5"; exon_number "11";
chr19	StringTie	exon	49514449	49514567	1000	+	.	gene_id "MSTRG.6374"; transcript_id "MSTRG.6374.5"; exon_number "12";
chr19	StringTie	exon	49517741	49517860	1000	+	.	gene_id "MSTRG.6374"; transcript_id "MSTRG.6374.5"; exon_number "13";
chr19	StringTie	exon	49518278	49518407	1000	+	.	gene_id "MSTRG.6374"; transcript_id "MSTRG.6374.5"; exon_number "14";
chr19	StringTie	exon	49518829	49518943	1000	+	.	gene_id "MSTRG.6374"; transcript_id "MSTRG.6374.5"; exon_number "15";
chr19	StringTie	exon	49519074	49519182	1000	+	.	gene_id "MSTRG.6374"; transcript_id "MSTRG.6374.5"; exon_number "16";
chr19	StringTie	transcript	49557532	49567515	1000	-	.	gene_id "MSTRG.6375"; transcript_id "MSTRG.6375.1";
chr19	StringTie	exon	49557532	49557862	1000	-	.	gene_id "MSTRG.6375"; transcript_id "MSTRG.6375.1"; exon_number "1";
chr19	StringTie	exon	49558098	49558265	1000	-	.	gene_id "MSTRG.6375"; transcript_id "MSTRG.6375.1"; exon_number "2";
chr19	StringTie	exon	49558618	49559852	1000	-	.	gene_id "MSTRG.6375"; transcript_id "MSTRG.6375.1"; exon_number "3";
chr19	StringTie	exon	49560378	49560505	1000	-	.	gene_id "MSTRG.6375"; transcript_id "MSTRG.6375.1"; exon_number "4";
chr19	StringTie	exon	49561152	49561314	1000	-	.	gene_id "MSTRG.6375"; transcript_id "MSTRG.6375.1"; exon_number "5";
chr19	StringTie	exon	49561403	49561603	1000	-	.	gene_id "MSTRG.6375"; transcript_id "MSTRG.6375.1"; exon_number "6";
chr19	StringTie	exon	49564421	49565266	1000	-	.	gene_id "MSTRG.6375"; transcript_id "MSTRG.6375.1"; exon_number "7";
chr19	StringTie	exon	49566996	49567515	1000	-	.	gene_id "MSTRG.6375"; transcript_id "MSTRG.6375.1"; exon_number "8";
chr19	StringTie	transcript	49557532	49561002	1000	-	.	gene_id "MSTRG.6375"; transcript_id "MSTRG.6375.2";
chr19	StringTie	exon	49557532	49557862	1000	-	.	gene_id "MSTRG.6375"; transcript_id "MSTRG.6375.2"; exon_number "1";
chr19	StringTie	exon	49558098	49558265	1000	-	.	gene_id "MSTRG.6375"; transcript_id "MSTRG.6375.2"; exon_number "2";
chr19	StringTie	exon	49558618	49559852	1000	-	.	gene_id "MSTRG.6375"; transcript_id "MSTRG.6375.2"; exon_number "3";
chr19	StringTie	exon	49560378	49560505	1000	-	.	gene_id "MSTRG.6375"; transcript_id "MSTRG.6375.2"; exon_number "4";
chr19	StringTie	exon	49560719	49561002	1000	-	.	gene_id "MSTRG.6375"; transcript_id "MSTRG.6375.2"; exon_number "5";
chr19	StringTie	transcript	49557532	49561008	1000	-	.	gene_id "MSTRG.6375"; transcript_id "MSTRG.6375.3";
chr19	StringTie	exon	49557532	49557862	1000	-	.	gene_id "MSTRG.6375"; transcript_id "MSTRG.6375.3"; exon_number "1";
chr19	StringTie	exon	49558098	49558265	1000	-	.	gene_id "MSTRG.6375"; transcript_id "MSTRG.6375.3"; exon_number "2";
chr19	StringTie	exon	49558618	49559852	1000	-	.	gene_id "MSTRG.6375"; transcript_id "MSTRG.6375.3"; exon_number "3";
chr19	StringTie	exon	49560378	49560505	1000	-	.	gene_id "MSTRG.6375"; transcript_id "MSTRG.6375.3"; exon_number "4";
chr19	StringTie	exon	49560922	49561008	1000	-	.	gene_id "MSTRG.6375"; transcript_id "MSTRG.6375.3"; exon_number "5";
chr19	StringTie	transcript	49567516	49568113	1000	+	.	gene_id "MSTRG.6376"; transcript_id "MSTRG.6376.1";
chr19	StringTie	exon	49567516	49568113	1000	+	.	gene_id "MSTRG.6376"; transcript_id "MSTRG.6376.1"; exon_number "1";
chr19	StringTie	transcript	49588680	49611736	1000	+	.	gene_id "MSTRG.6377"; transcript_id "MSTRG.6377.1";
chr19	StringTie	exon	49588680	49588893	1000	+	.	gene_id "MSTRG.6377"; transcript_id "MSTRG.6377.1"; exon_number "1";
chr19	StringTie	exon	49589662	49589818	1000	+	.	gene_id "MSTRG.6377"; transcript_id "MSTRG.6377.1"; exon_number "2";
chr19	StringTie	exon	49593548	49593610	1000	+	.	gene_id "MSTRG.6377"; transcript_id "MSTRG.6377.1"; exon_number "3";
chr19	StringTie	exon	49593723	49593777	1000	+	.	gene_id "MSTRG.6377"; transcript_id "MSTRG.6377.1"; exon_number "4";
chr19	StringTie	exon	49601684	49601748	1000	+	.	gene_id "MSTRG.6377"; transcript_id "MSTRG.6377.1"; exon_number "5";
chr19	StringTie	exon	49601899	49601961	1000	+	.	gene_id "MSTRG.6377"; transcript_id "MSTRG.6377.1"; exon_number "6";
chr19	StringTie	exon	49604647	49604728	1000	+	.	gene_id "MSTRG.6377"; transcript_id "MSTRG.6377.1"; exon_number "7";
chr19	StringTie	exon	49607891	49607992	1000	+	.	gene_id "MSTRG.6377"; transcript_id "MSTRG.6377.1"; exon_number "8";
chr19	StringTie	exon	49610882	49610969	1000	+	.	gene_id "MSTRG.6377"; transcript_id "MSTRG.6377.1"; exon_number "9";
chr19	StringTie	exon	49611052	49611736	1000	+	.	gene_id "MSTRG.6377"; transcript_id "MSTRG.6377.1"; exon_number "10";
chr19	StringTie	transcript	49588708	49611736	1000	+	.	gene_id "MSTRG.6377"; transcript_id "MSTRG.6377.2";
chr19	StringTie	exon	49588708	49588893	1000	+	.	gene_id "MSTRG.6377"; transcript_id "MSTRG.6377.2"; exon_number "1";
chr19	StringTie	exon	49589662	49589818	1000	+	.	gene_id "MSTRG.6377"; transcript_id "MSTRG.6377.2"; exon_number "2";
chr19	StringTie	exon	49593548	49593610	1000	+	.	gene_id "MSTRG.6377"; transcript_id "MSTRG.6377.2"; exon_number "3";
chr19	StringTie	exon	49593723	49593777	1000	+	.	gene_id "MSTRG.6377"; transcript_id "MSTRG.6377.2"; exon_number "4";
chr19	StringTie	exon	49601684	49601748	1000	+	.	gene_id "MSTRG.6377"; transcript_id "MSTRG.6377.2"; exon_number "5";
chr19	StringTie	exon	49601899	49601961	1000	+	.	gene_id "MSTRG.6377"; transcript_id "MSTRG.6377.2"; exon_number "6";
chr19	StringTie	exon	49604647	49604728	1000	+	.	gene_id "MSTRG.6377"; transcript_id "MSTRG.6377.2"; exon_number "7";
chr19	StringTie	exon	49605371	49607992	1000	+	.	gene_id "MSTRG.6377"; transcript_id "MSTRG.6377.2"; exon_number "8";
chr19	StringTie	exon	49610882	49610969	1000	+	.	gene_id "MSTRG.6377"; transcript_id "MSTRG.6377.2"; exon_number "9";
chr19	StringTie	exon	49611079	49611736	1000	+	.	gene_id "MSTRG.6377"; transcript_id "MSTRG.6377.2"; exon_number "10";
chr19	StringTie	transcript	49588708	49611820	1000	+	.	gene_id "MSTRG.6377"; transcript_id "MSTRG.6377.3";
chr19	StringTie	exon	49588708	49588893	1000	+	.	gene_id "MSTRG.6377"; transcript_id "MSTRG.6377.3"; exon_number "1";
chr19	StringTie	exon	49589662	49589818	1000	+	.	gene_id "MSTRG.6377"; transcript_id "MSTRG.6377.3"; exon_number "2";
chr19	StringTie	exon	49593548	49593610	1000	+	.	gene_id "MSTRG.6377"; transcript_id "MSTRG.6377.3"; exon_number "3";
chr19	StringTie	exon	49593723	49593777	1000	+	.	gene_id "MSTRG.6377"; transcript_id "MSTRG.6377.3"; exon_number "4";
chr19	StringTie	exon	49601684	49601748	1000	+	.	gene_id "MSTRG.6377"; transcript_id "MSTRG.6377.3"; exon_number "5";
chr19	StringTie	exon	49601899	49601961	1000	+	.	gene_id "MSTRG.6377"; transcript_id "MSTRG.6377.3"; exon_number "6";
chr19	StringTie	exon	49604647	49604728	1000	+	.	gene_id "MSTRG.6377"; transcript_id "MSTRG.6377.3"; exon_number "7";
chr19	StringTie	exon	49607891	49607992	1000	+	.	gene_id "MSTRG.6377"; transcript_id "MSTRG.6377.3"; exon_number "8";
chr19	StringTie	exon	49610882	49610969	1000	+	.	gene_id "MSTRG.6377"; transcript_id "MSTRG.6377.3"; exon_number "9";
chr19	StringTie	exon	49611079	49611820	1000	+	.	gene_id "MSTRG.6377"; transcript_id "MSTRG.6377.3"; exon_number "10";
chr19	StringTie	transcript	49621655	49622397	1000	-	.	gene_id "MSTRG.6378"; transcript_id "MSTRG.6378.1";
chr19	StringTie	exon	49621655	49622397	1000	-	.	gene_id "MSTRG.6378"; transcript_id "MSTRG.6378.1"; exon_number "1";
chr19	StringTie	transcript	49660998	49715093	1000	+	.	gene_id "MSTRG.6379"; transcript_id "MSTRG.6379.1";
chr19	StringTie	exon	49660998	49661147	1000	+	.	gene_id "MSTRG.6379"; transcript_id "MSTRG.6379.1"; exon_number "1";
chr19	StringTie	exon	49661449	49661516	1000	+	.	gene_id "MSTRG.6379"; transcript_id "MSTRG.6379.1"; exon_number "2";
chr19	StringTie	exon	49669298	49669472	1000	+	.	gene_id "MSTRG.6379"; transcript_id "MSTRG.6379.1"; exon_number "3";
chr19	StringTie	exon	49671174	49671354	1000	+	.	gene_id "MSTRG.6379"; transcript_id "MSTRG.6379.1"; exon_number "4";
chr19	StringTie	exon	49671517	49671680	1000	+	.	gene_id "MSTRG.6379"; transcript_id "MSTRG.6379.1"; exon_number "5";
chr19	StringTie	exon	49671810	49671993	1000	+	.	gene_id "MSTRG.6379"; transcript_id "MSTRG.6379.1"; exon_number "6";
chr19	StringTie	exon	49674614	49674675	1000	+	.	gene_id "MSTRG.6379"; transcript_id "MSTRG.6379.1"; exon_number "7";
chr19	StringTie	exon	49674835	49675026	1000	+	.	gene_id "MSTRG.6379"; transcript_id "MSTRG.6379.1"; exon_number "8";
chr19	StringTie	exon	49675266	49675365	1000	+	.	gene_id "MSTRG.6379"; transcript_id "MSTRG.6379.1"; exon_number "9";
chr19	StringTie	exon	49684606	49684718	1000	+	.	gene_id "MSTRG.6379"; transcript_id "MSTRG.6379.1"; exon_number "10";
chr19	StringTie	exon	49685835	49686179	1000	+	.	gene_id "MSTRG.6379"; transcript_id "MSTRG.6379.1"; exon_number "11";
chr19	StringTie	exon	49686335	49686469	1000	+	.	gene_id "MSTRG.6379"; transcript_id "MSTRG.6379.1"; exon_number "12";
chr19	StringTie	exon	49691898	49692027	1000	+	.	gene_id "MSTRG.6379"; transcript_id "MSTRG.6379.1"; exon_number "13";
chr19	StringTie	exon	49692203	49692348	1000	+	.	gene_id "MSTRG.6379"; transcript_id "MSTRG.6379.1"; exon_number "14";
chr19	StringTie	exon	49693465	49693577	1000	+	.	gene_id "MSTRG.6379"; transcript_id "MSTRG.6379.1"; exon_number "15";
chr19	StringTie	exon	49693953	49694030	1000	+	.	gene_id "MSTRG.6379"; transcript_id "MSTRG.6379.1"; exon_number "16";
chr19	StringTie	exon	49699697	49700131	1000	+	.	gene_id "MSTRG.6379"; transcript_id "MSTRG.6379.1"; exon_number "17";
chr19	StringTie	exon	49703557	49703689	1000	+	.	gene_id "MSTRG.6379"; transcript_id "MSTRG.6379.1"; exon_number "18";
chr19	StringTie	exon	49703868	49704042	1000	+	.	gene_id "MSTRG.6379"; transcript_id "MSTRG.6379.1"; exon_number "19";
chr19	StringTie	exon	49705221	49705398	1000	+	.	gene_id "MSTRG.6379"; transcript_id "MSTRG.6379.1"; exon_number "20";
chr19	StringTie	exon	49713466	49713662	1000	+	.	gene_id "MSTRG.6379"; transcript_id "MSTRG.6379.1"; exon_number "21";
chr19	StringTie	exon	49713967	49714099	1000	+	.	gene_id "MSTRG.6379"; transcript_id "MSTRG.6379.1"; exon_number "22";
chr19	StringTie	exon	49714272	49714344	1000	+	.	gene_id "MSTRG.6379"; transcript_id "MSTRG.6379.1"; exon_number "23";
chr19	StringTie	exon	49714421	49714526	1000	+	.	gene_id "MSTRG.6379"; transcript_id "MSTRG.6379.1"; exon_number "24";
chr19	StringTie	exon	49714751	49715093	1000	+	.	gene_id "MSTRG.6379"; transcript_id "MSTRG.6379.1"; exon_number "25";
chr19	StringTie	transcript	49671884	49686012	1000	+	.	gene_id "MSTRG.6379"; transcript_id "MSTRG.6379.2";
chr19	StringTie	exon	49671884	49671993	1000	+	.	gene_id "MSTRG.6379"; transcript_id "MSTRG.6379.2"; exon_number "1";
chr19	StringTie	exon	49674614	49674675	1000	+	.	gene_id "MSTRG.6379"; transcript_id "MSTRG.6379.2"; exon_number "2";
chr19	StringTie	exon	49674835	49675026	1000	+	.	gene_id "MSTRG.6379"; transcript_id "MSTRG.6379.2"; exon_number "3";
chr19	StringTie	exon	49675266	49675365	1000	+	.	gene_id "MSTRG.6379"; transcript_id "MSTRG.6379.2"; exon_number "4";
chr19	StringTie	exon	49685835	49686012	1000	+	.	gene_id "MSTRG.6379"; transcript_id "MSTRG.6379.2"; exon_number "5";
chr19	StringTie	transcript	49843852	49865714	1000	-	.	gene_id "MSTRG.6380"; transcript_id "MSTRG.6380.1";
chr19	StringTie	exon	49843852	49844694	1000	-	.	gene_id "MSTRG.6380"; transcript_id "MSTRG.6380.1"; exon_number "1";
chr19	StringTie	exon	49845695	49845847	1000	-	.	gene_id "MSTRG.6380"; transcript_id "MSTRG.6380.1"; exon_number "2";
chr19	StringTie	exon	49846488	49846655	1000	-	.	gene_id "MSTRG.6380"; transcript_id "MSTRG.6380.1"; exon_number "3";
chr19	StringTie	exon	49850447	49850620	1000	-	.	gene_id "MSTRG.6380"; transcript_id "MSTRG.6380.1"; exon_number "4";
chr19	StringTie	exon	49851960	49852102	1000	-	.	gene_id "MSTRG.6380"; transcript_id "MSTRG.6380.1"; exon_number "5";
chr19	StringTie	exon	49854558	49854622	1000	-	.	gene_id "MSTRG.6380"; transcript_id "MSTRG.6380.1"; exon_number "6";
chr19	StringTie	exon	49858405	49858463	1000	-	.	gene_id "MSTRG.6380"; transcript_id "MSTRG.6380.1"; exon_number "7";
chr19	StringTie	exon	49858569	49858676	1000	-	.	gene_id "MSTRG.6380"; transcript_id "MSTRG.6380.1"; exon_number "8";
chr19	StringTie	exon	49860509	49860571	1000	-	.	gene_id "MSTRG.6380"; transcript_id "MSTRG.6380.1"; exon_number "9";
chr19	StringTie	exon	49862692	49862756	1000	-	.	gene_id "MSTRG.6380"; transcript_id "MSTRG.6380.1"; exon_number "10";
chr19	StringTie	exon	49863101	49863338	1000	-	.	gene_id "MSTRG.6380"; transcript_id "MSTRG.6380.1"; exon_number "11";
chr19	StringTie	exon	49865630	49865714	1000	-	.	gene_id "MSTRG.6380"; transcript_id "MSTRG.6380.1"; exon_number "12";
chr19	StringTie	transcript	49949556	49956751	1000	-	.	gene_id "MSTRG.6381"; transcript_id "MSTRG.6381.1";
chr19	StringTie	exon	49949556	49949680	1000	-	.	gene_id "MSTRG.6381"; transcript_id "MSTRG.6381.1"; exon_number "1";
chr19	StringTie	exon	49949808	49949951	1000	-	.	gene_id "MSTRG.6381"; transcript_id "MSTRG.6381.1"; exon_number "2";
chr19	StringTie	exon	49950281	49950356	1000	-	.	gene_id "MSTRG.6381"; transcript_id "MSTRG.6381.1"; exon_number "3";
chr19	StringTie	exon	49950595	49950724	1000	-	.	gene_id "MSTRG.6381"; transcript_id "MSTRG.6381.1"; exon_number "4";
chr19	StringTie	exon	49951084	49951165	1000	-	.	gene_id "MSTRG.6381"; transcript_id "MSTRG.6381.1"; exon_number "5";
chr19	StringTie	exon	49951258	49951319	1000	-	.	gene_id "MSTRG.6381"; transcript_id "MSTRG.6381.1"; exon_number "6";
chr19	StringTie	exon	49952732	49952911	1000	-	.	gene_id "MSTRG.6381"; transcript_id "MSTRG.6381.1"; exon_number "7";
chr19	StringTie	exon	49954039	49954105	1000	-	.	gene_id "MSTRG.6381"; transcript_id "MSTRG.6381.1"; exon_number "8";
chr19	StringTie	exon	49954742	49954835	1000	-	.	gene_id "MSTRG.6381"; transcript_id "MSTRG.6381.1"; exon_number "9";
chr19	StringTie	exon	49956650	49956751	1000	-	.	gene_id "MSTRG.6381"; transcript_id "MSTRG.6381.1"; exon_number "10";
chr19	StringTie	transcript	49949626	49955067	1000	-	.	gene_id "MSTRG.6381"; transcript_id "MSTRG.6381.2";
chr19	StringTie	exon	49949626	49949680	1000	-	.	gene_id "MSTRG.6381"; transcript_id "MSTRG.6381.2"; exon_number "1";
chr19	StringTie	exon	49949808	49949951	1000	-	.	gene_id "MSTRG.6381"; transcript_id "MSTRG.6381.2"; exon_number "2";
chr19	StringTie	exon	49950281	49950356	1000	-	.	gene_id "MSTRG.6381"; transcript_id "MSTRG.6381.2"; exon_number "3";
chr19	StringTie	exon	49950595	49950724	1000	-	.	gene_id "MSTRG.6381"; transcript_id "MSTRG.6381.2"; exon_number "4";
chr19	StringTie	exon	49951084	49951165	1000	-	.	gene_id "MSTRG.6381"; transcript_id "MSTRG.6381.2"; exon_number "5";
chr19	StringTie	exon	49951258	49951319	1000	-	.	gene_id "MSTRG.6381"; transcript_id "MSTRG.6381.2"; exon_number "6";
chr19	StringTie	exon	49952732	49952911	1000	-	.	gene_id "MSTRG.6381"; transcript_id "MSTRG.6381.2"; exon_number "7";
chr19	StringTie	exon	49954039	49954196	1000	-	.	gene_id "MSTRG.6381"; transcript_id "MSTRG.6381.2"; exon_number "8";
chr19	StringTie	exon	49954742	49955067	1000	-	.	gene_id "MSTRG.6381"; transcript_id "MSTRG.6381.2"; exon_number "9";
chr19	StringTie	transcript	49949626	49955067	1000	-	.	gene_id "MSTRG.6381"; transcript_id "MSTRG.6381.3";
chr19	StringTie	exon	49949626	49949680	1000	-	.	gene_id "MSTRG.6381"; transcript_id "MSTRG.6381.3"; exon_number "1";
chr19	StringTie	exon	49949808	49949951	1000	-	.	gene_id "MSTRG.6381"; transcript_id "MSTRG.6381.3"; exon_number "2";
chr19	StringTie	exon	49950281	49950356	1000	-	.	gene_id "MSTRG.6381"; transcript_id "MSTRG.6381.3"; exon_number "3";
chr19	StringTie	exon	49950595	49950724	1000	-	.	gene_id "MSTRG.6381"; transcript_id "MSTRG.6381.3"; exon_number "4";
chr19	StringTie	exon	49951084	49951165	1000	-	.	gene_id "MSTRG.6381"; transcript_id "MSTRG.6381.3"; exon_number "5";
chr19	StringTie	exon	49952732	49952911	1000	-	.	gene_id "MSTRG.6381"; transcript_id "MSTRG.6381.3"; exon_number "6";
chr19	StringTie	exon	49954039	49954196	1000	-	.	gene_id "MSTRG.6381"; transcript_id "MSTRG.6381.3"; exon_number "7";
chr19	StringTie	exon	49954742	49955067	1000	-	.	gene_id "MSTRG.6381"; transcript_id "MSTRG.6381.3"; exon_number "8";
chr19	StringTie	transcript	49956426	49974305	1000	+	.	gene_id "MSTRG.6382"; transcript_id "MSTRG.6382.1";
chr19	StringTie	exon	49956426	49956678	1000	+	.	gene_id "MSTRG.6382"; transcript_id "MSTRG.6382.1"; exon_number "1";
chr19	StringTie	exon	49961743	49961845	1000	+	.	gene_id "MSTRG.6382"; transcript_id "MSTRG.6382.1"; exon_number "2";
chr19	StringTie	exon	49962217	49962343	1000	+	.	gene_id "MSTRG.6382"; transcript_id "MSTRG.6382.1"; exon_number "3";
chr19	StringTie	exon	49962927	49963105	1000	+	.	gene_id "MSTRG.6382"; transcript_id "MSTRG.6382.1"; exon_number "4";
chr19	StringTie	exon	49964079	49964156	1000	+	.	gene_id "MSTRG.6382"; transcript_id "MSTRG.6382.1"; exon_number "5";
chr19	StringTie	exon	49964876	49965057	1000	+	.	gene_id "MSTRG.6382"; transcript_id "MSTRG.6382.1"; exon_number "6";
chr19	StringTie	exon	49965141	49965293	1000	+	.	gene_id "MSTRG.6382"; transcript_id "MSTRG.6382.1"; exon_number "7";
chr19	StringTie	exon	49965827	49966012	1000	+	.	gene_id "MSTRG.6382"; transcript_id "MSTRG.6382.1"; exon_number "8";
chr19	StringTie	exon	49967111	49967206	1000	+	.	gene_id "MSTRG.6382"; transcript_id "MSTRG.6382.1"; exon_number "9";
chr19	StringTie	exon	49967384	49967520	1000	+	.	gene_id "MSTRG.6382"; transcript_id "MSTRG.6382.1"; exon_number "10";
chr19	StringTie	exon	49967674	49967779	1000	+	.	gene_id "MSTRG.6382"; transcript_id "MSTRG.6382.1"; exon_number "11";
chr19	StringTie	exon	49967889	49968019	1000	+	.	gene_id "MSTRG.6382"; transcript_id "MSTRG.6382.1"; exon_number "12";
chr19	StringTie	exon	49968995	49969162	1000	+	.	gene_id "MSTRG.6382"; transcript_id "MSTRG.6382.1"; exon_number "13";
chr19	StringTie	exon	49969339	49969540	1000	+	.	gene_id "MSTRG.6382"; transcript_id "MSTRG.6382.1"; exon_number "14";
chr19	StringTie	exon	49971638	49971823	1000	+	.	gene_id "MSTRG.6382"; transcript_id "MSTRG.6382.1"; exon_number "15";
chr19	StringTie	exon	49972121	49972243	1000	+	.	gene_id "MSTRG.6382"; transcript_id "MSTRG.6382.1"; exon_number "16";
chr19	StringTie	exon	49973563	49974305	1000	+	.	gene_id "MSTRG.6382"; transcript_id "MSTRG.6382.1"; exon_number "17";
chr19	StringTie	transcript	49956545	49973842	1000	+	.	gene_id "MSTRG.6382"; transcript_id "MSTRG.6382.2";
chr19	StringTie	exon	49956545	49956678	1000	+	.	gene_id "MSTRG.6382"; transcript_id "MSTRG.6382.2"; exon_number "1";
chr19	StringTie	exon	49960075	49960183	1000	+	.	gene_id "MSTRG.6382"; transcript_id "MSTRG.6382.2"; exon_number "2";
chr19	StringTie	exon	49961743	49961845	1000	+	.	gene_id "MSTRG.6382"; transcript_id "MSTRG.6382.2"; exon_number "3";
chr19	StringTie	exon	49962217	49962343	1000	+	.	gene_id "MSTRG.6382"; transcript_id "MSTRG.6382.2"; exon_number "4";
chr19	StringTie	exon	49962927	49963105	1000	+	.	gene_id "MSTRG.6382"; transcript_id "MSTRG.6382.2"; exon_number "5";
chr19	StringTie	exon	49964079	49964156	1000	+	.	gene_id "MSTRG.6382"; transcript_id "MSTRG.6382.2"; exon_number "6";
chr19	StringTie	exon	49964876	49965057	1000	+	.	gene_id "MSTRG.6382"; transcript_id "MSTRG.6382.2"; exon_number "7";
chr19	StringTie	exon	49965827	49966012	1000	+	.	gene_id "MSTRG.6382"; transcript_id "MSTRG.6382.2"; exon_number "8";
chr19	StringTie	exon	49967111	49967206	1000	+	.	gene_id "MSTRG.6382"; transcript_id "MSTRG.6382.2"; exon_number "9";
chr19	StringTie	exon	49967384	49967520	1000	+	.	gene_id "MSTRG.6382"; transcript_id "MSTRG.6382.2"; exon_number "10";
chr19	StringTie	exon	49967674	49967779	1000	+	.	gene_id "MSTRG.6382"; transcript_id "MSTRG.6382.2"; exon_number "11";
chr19	StringTie	exon	49967889	49968019	1000	+	.	gene_id "MSTRG.6382"; transcript_id "MSTRG.6382.2"; exon_number "12";
chr19	StringTie	exon	49968995	49969162	1000	+	.	gene_id "MSTRG.6382"; transcript_id "MSTRG.6382.2"; exon_number "13";
chr19	StringTie	exon	49969339	49969540	1000	+	.	gene_id "MSTRG.6382"; transcript_id "MSTRG.6382.2"; exon_number "14";
chr19	StringTie	exon	49971638	49971823	1000	+	.	gene_id "MSTRG.6382"; transcript_id "MSTRG.6382.2"; exon_number "15";
chr19	StringTie	exon	49972121	49972243	1000	+	.	gene_id "MSTRG.6382"; transcript_id "MSTRG.6382.2"; exon_number "16";
chr19	StringTie	exon	49973563	49973842	1000	+	.	gene_id "MSTRG.6382"; transcript_id "MSTRG.6382.2"; exon_number "17";
chr19	StringTie	transcript	49977491	49989408	1000	+	.	gene_id "MSTRG.6383"; transcript_id "MSTRG.6383.1";
chr19	StringTie	exon	49977491	49977538	1000	+	.	gene_id "MSTRG.6383"; transcript_id "MSTRG.6383.1"; exon_number "1";
chr19	StringTie	exon	49977860	49977929	1000	+	.	gene_id "MSTRG.6383"; transcript_id "MSTRG.6383.1"; exon_number "2";
chr19	StringTie	exon	49978948	49979058	1000	+	.	gene_id "MSTRG.6383"; transcript_id "MSTRG.6383.1"; exon_number "3";
chr19	StringTie	exon	49979402	49979455	1000	+	.	gene_id "MSTRG.6383"; transcript_id "MSTRG.6383.1"; exon_number "4";
chr19	StringTie	exon	49979680	49979823	1000	+	.	gene_id "MSTRG.6383"; transcript_id "MSTRG.6383.1"; exon_number "5";
chr19	StringTie	exon	49982166	49982304	1000	+	.	gene_id "MSTRG.6383"; transcript_id "MSTRG.6383.1"; exon_number "6";
chr19	StringTie	exon	49983555	49983733	1000	+	.	gene_id "MSTRG.6383"; transcript_id "MSTRG.6383.1"; exon_number "7";
chr19	StringTie	exon	49983809	49983877	1000	+	.	gene_id "MSTRG.6383"; transcript_id "MSTRG.6383.1"; exon_number "8";
chr19	StringTie	exon	49989272	49989408	1000	+	.	gene_id "MSTRG.6383"; transcript_id "MSTRG.6383.1"; exon_number "9";
chr19	StringTie	transcript	49990811	49995565	1000	+	.	gene_id "MSTRG.6384"; transcript_id "MSTRG.6384.1";
chr19	StringTie	exon	49990811	49990901	1000	+	.	gene_id "MSTRG.6384"; transcript_id "MSTRG.6384.1"; exon_number "1";
chr19	StringTie	exon	49993107	49993179	1000	+	.	gene_id "MSTRG.6384"; transcript_id "MSTRG.6384.1"; exon_number "2";
chr19	StringTie	exon	49993489	49993554	1000	+	.	gene_id "MSTRG.6384"; transcript_id "MSTRG.6384.1"; exon_number "3";
chr19	StringTie	exon	49993732	49993833	1000	+	.	gene_id "MSTRG.6384"; transcript_id "MSTRG.6384.1"; exon_number "4";
chr19	StringTie	exon	49994036	49994121	1000	+	.	gene_id "MSTRG.6384"; transcript_id "MSTRG.6384.1"; exon_number "5";
chr19	StringTie	exon	49994297	49994356	1000	+	.	gene_id "MSTRG.6384"; transcript_id "MSTRG.6384.1"; exon_number "6";
chr19	StringTie	exon	49994682	49994804	1000	+	.	gene_id "MSTRG.6384"; transcript_id "MSTRG.6384.1"; exon_number "7";
chr19	StringTie	exon	49994986	49995565	1000	+	.	gene_id "MSTRG.6384"; transcript_id "MSTRG.6384.1"; exon_number "8";
chr19	StringTie	transcript	49999631	50002946	1000	+	.	gene_id "MSTRG.6385"; transcript_id "MSTRG.6385.1";
chr19	StringTie	exon	49999631	49999728	1000	+	.	gene_id "MSTRG.6385"; transcript_id "MSTRG.6385.1"; exon_number "1";
chr19	StringTie	exon	50000451	50000582	1000	+	.	gene_id "MSTRG.6385"; transcript_id "MSTRG.6385.1"; exon_number "2";
chr19	StringTie	exon	50000777	50000852	1000	+	.	gene_id "MSTRG.6385"; transcript_id "MSTRG.6385.1"; exon_number "3";
chr19	StringTie	exon	50001174	50001303	1000	+	.	gene_id "MSTRG.6385"; transcript_id "MSTRG.6385.1"; exon_number "4";
chr19	StringTie	exon	50002769	50002946	1000	+	.	gene_id "MSTRG.6385"; transcript_id "MSTRG.6385.1"; exon_number "5";
chr19	StringTie	transcript	49999691	50002946	1000	+	.	gene_id "MSTRG.6385"; transcript_id "MSTRG.6385.2";
chr19	StringTie	exon	49999691	49999728	1000	+	.	gene_id "MSTRG.6385"; transcript_id "MSTRG.6385.2"; exon_number "1";
chr19	StringTie	exon	50000430	50000582	1000	+	.	gene_id "MSTRG.6385"; transcript_id "MSTRG.6385.2"; exon_number "2";
chr19	StringTie	exon	50000777	50000852	1000	+	.	gene_id "MSTRG.6385"; transcript_id "MSTRG.6385.2"; exon_number "3";
chr19	StringTie	exon	50001174	50001303	1000	+	.	gene_id "MSTRG.6385"; transcript_id "MSTRG.6385.2"; exon_number "4";
chr19	StringTie	exon	50002769	50002946	1000	+	.	gene_id "MSTRG.6385"; transcript_id "MSTRG.6385.2"; exon_number "5";
chr19	StringTie	transcript	50058968	50083829	1000	-	.	gene_id "MSTRG.6386"; transcript_id "MSTRG.6386.1";
chr19	StringTie	exon	50058968	50059079	1000	-	.	gene_id "MSTRG.6386"; transcript_id "MSTRG.6386.1"; exon_number "1";
chr19	StringTie	exon	50059574	50059682	1000	-	.	gene_id "MSTRG.6386"; transcript_id "MSTRG.6386.1"; exon_number "2";
chr19	StringTie	exon	50059806	50059993	1000	-	.	gene_id "MSTRG.6386"; transcript_id "MSTRG.6386.1"; exon_number "3";
chr19	StringTie	exon	50060132	50060250	1000	-	.	gene_id "MSTRG.6386"; transcript_id "MSTRG.6386.1"; exon_number "4";
chr19	StringTie	exon	50060347	50060506	1000	-	.	gene_id "MSTRG.6386"; transcript_id "MSTRG.6386.1"; exon_number "5";
chr19	StringTie	exon	50062154	50062235	1000	-	.	gene_id "MSTRG.6386"; transcript_id "MSTRG.6386.1"; exon_number "6";
chr19	StringTie	exon	50063191	50063296	1000	-	.	gene_id "MSTRG.6386"; transcript_id "MSTRG.6386.1"; exon_number "7";
chr19	StringTie	exon	50063879	50063949	1000	-	.	gene_id "MSTRG.6386"; transcript_id "MSTRG.6386.1"; exon_number "8";
chr19	StringTie	exon	50083772	50083829	1000	-	.	gene_id "MSTRG.6386"; transcript_id "MSTRG.6386.1"; exon_number "9";
chr19	StringTie	transcript	50058970	50083803	1000	-	.	gene_id "MSTRG.6386"; transcript_id "MSTRG.6386.2";
chr19	StringTie	exon	50058970	50059079	1000	-	.	gene_id "MSTRG.6386"; transcript_id "MSTRG.6386.2"; exon_number "1";
chr19	StringTie	exon	50059574	50059682	1000	-	.	gene_id "MSTRG.6386"; transcript_id "MSTRG.6386.2"; exon_number "2";
chr19	StringTie	exon	50059806	50059993	1000	-	.	gene_id "MSTRG.6386"; transcript_id "MSTRG.6386.2"; exon_number "3";
chr19	StringTie	exon	50060132	50060250	1000	-	.	gene_id "MSTRG.6386"; transcript_id "MSTRG.6386.2"; exon_number "4";
chr19	StringTie	exon	50060347	50060506	1000	-	.	gene_id "MSTRG.6386"; transcript_id "MSTRG.6386.2"; exon_number "5";
chr19	StringTie	exon	50062154	50062235	1000	-	.	gene_id "MSTRG.6386"; transcript_id "MSTRG.6386.2"; exon_number "6";
chr19	StringTie	exon	50063191	50063296	1000	-	.	gene_id "MSTRG.6386"; transcript_id "MSTRG.6386.2"; exon_number "7";
chr19	StringTie	exon	50063879	50063949	1000	-	.	gene_id "MSTRG.6386"; transcript_id "MSTRG.6386.2"; exon_number "8";
chr19	StringTie	exon	50080016	50080134	1000	-	.	gene_id "MSTRG.6386"; transcript_id "MSTRG.6386.2"; exon_number "9";
chr19	StringTie	exon	50083772	50083803	1000	-	.	gene_id "MSTRG.6386"; transcript_id "MSTRG.6386.2"; exon_number "10";
chr19	StringTie	transcript	50084043	50129696	1000	+	.	gene_id "MSTRG.6387"; transcript_id "MSTRG.6387.1";
chr19	StringTie	exon	50084043	50084073	1000	+	.	gene_id "MSTRG.6387"; transcript_id "MSTRG.6387.1"; exon_number "1";
chr19	StringTie	exon	50084673	50084738	1000	+	.	gene_id "MSTRG.6387"; transcript_id "MSTRG.6387.1"; exon_number "2";
chr19	StringTie	exon	50086464	50086561	1000	+	.	gene_id "MSTRG.6387"; transcript_id "MSTRG.6387.1"; exon_number "3";
chr19	StringTie	exon	50086647	50086974	1000	+	.	gene_id "MSTRG.6387"; transcript_id "MSTRG.6387.1"; exon_number "4";
chr19	StringTie	exon	50087170	50087209	1000	+	.	gene_id "MSTRG.6387"; transcript_id "MSTRG.6387.1"; exon_number "5";
chr19	StringTie	exon	50091754	50091889	1000	+	.	gene_id "MSTRG.6387"; transcript_id "MSTRG.6387.1"; exon_number "6";
chr19	StringTie	exon	50093157	50093309	1000	+	.	gene_id "MSTRG.6387"; transcript_id "MSTRG.6387.1"; exon_number "7";
chr19	StringTie	exon	50093628	50094997	1000	+	.	gene_id "MSTRG.6387"; transcript_id "MSTRG.6387.1"; exon_number "8";
chr19	StringTie	exon	50096584	50096696	1000	+	.	gene_id "MSTRG.6387"; transcript_id "MSTRG.6387.1"; exon_number "9";
chr19	StringTie	exon	50097711	50097872	1000	+	.	gene_id "MSTRG.6387"; transcript_id "MSTRG.6387.1"; exon_number "10";
chr19	StringTie	exon	50097954	50101270	1000	+	.	gene_id "MSTRG.6387"; transcript_id "MSTRG.6387.1"; exon_number "11";
chr19	StringTie	exon	50102529	50103195	1000	+	.	gene_id "MSTRG.6387"; transcript_id "MSTRG.6387.1"; exon_number "12";
chr19	StringTie	exon	50104748	50105175	1000	+	.	gene_id "MSTRG.6387"; transcript_id "MSTRG.6387.1"; exon_number "13";
chr19	StringTie	exon	50117790	50117906	1000	+	.	gene_id "MSTRG.6387"; transcript_id "MSTRG.6387.1"; exon_number "14";
chr19	StringTie	exon	50118133	50118266	1000	+	.	gene_id "MSTRG.6387"; transcript_id "MSTRG.6387.1"; exon_number "15";
chr19	StringTie	exon	50119004	50119476	1000	+	.	gene_id "MSTRG.6387"; transcript_id "MSTRG.6387.1"; exon_number "16";
chr19	StringTie	exon	50123609	50123734	1000	+	.	gene_id "MSTRG.6387"; transcript_id "MSTRG.6387.1"; exon_number "17";
chr19	StringTie	exon	50124782	50124879	1000	+	.	gene_id "MSTRG.6387"; transcript_id "MSTRG.6387.1"; exon_number "18";
chr19	StringTie	exon	50128101	50128247	1000	+	.	gene_id "MSTRG.6387"; transcript_id "MSTRG.6387.1"; exon_number "19";
chr19	StringTie	exon	50128362	50128457	1000	+	.	gene_id "MSTRG.6387"; transcript_id "MSTRG.6387.1"; exon_number "20";
chr19	StringTie	exon	50128718	50129696	1000	+	.	gene_id "MSTRG.6387"; transcript_id "MSTRG.6387.1"; exon_number "21";
chr19	StringTie	transcript	50084583	50094272	1000	+	.	gene_id "MSTRG.6387"; transcript_id "MSTRG.6387.2";
chr19	StringTie	exon	50084583	50084738	1000	+	.	gene_id "MSTRG.6387"; transcript_id "MSTRG.6387.2"; exon_number "1";
chr19	StringTie	exon	50086464	50086561	1000	+	.	gene_id "MSTRG.6387"; transcript_id "MSTRG.6387.2"; exon_number "2";
chr19	StringTie	exon	50086799	50086974	1000	+	.	gene_id "MSTRG.6387"; transcript_id "MSTRG.6387.2"; exon_number "3";
chr19	StringTie	exon	50087170	50087209	1000	+	.	gene_id "MSTRG.6387"; transcript_id "MSTRG.6387.2"; exon_number "4";
chr19	StringTie	exon	50091754	50091889	1000	+	.	gene_id "MSTRG.6387"; transcript_id "MSTRG.6387.2"; exon_number "5";
chr19	StringTie	exon	50093157	50093309	1000	+	.	gene_id "MSTRG.6387"; transcript_id "MSTRG.6387.2"; exon_number "6";
chr19	StringTie	exon	50093628	50094272	1000	+	.	gene_id "MSTRG.6387"; transcript_id "MSTRG.6387.2"; exon_number "7";
chr19	StringTie	transcript	50084583	50129678	1000	+	.	gene_id "MSTRG.6387"; transcript_id "MSTRG.6387.3";
chr19	StringTie	exon	50084583	50084738	1000	+	.	gene_id "MSTRG.6387"; transcript_id "MSTRG.6387.3"; exon_number "1";
chr19	StringTie	exon	50086799	50086974	1000	+	.	gene_id "MSTRG.6387"; transcript_id "MSTRG.6387.3"; exon_number "2";
chr19	StringTie	exon	50087170	50087209	1000	+	.	gene_id "MSTRG.6387"; transcript_id "MSTRG.6387.3"; exon_number "3";
chr19	StringTie	exon	50091754	50091889	1000	+	.	gene_id "MSTRG.6387"; transcript_id "MSTRG.6387.3"; exon_number "4";
chr19	StringTie	exon	50093157	50093309	1000	+	.	gene_id "MSTRG.6387"; transcript_id "MSTRG.6387.3"; exon_number "5";
chr19	StringTie	exon	50093628	50094997	1000	+	.	gene_id "MSTRG.6387"; transcript_id "MSTRG.6387.3"; exon_number "6";
chr19	StringTie	exon	50096584	50096696	1000	+	.	gene_id "MSTRG.6387"; transcript_id "MSTRG.6387.3"; exon_number "7";
chr19	StringTie	exon	50097711	50097872	1000	+	.	gene_id "MSTRG.6387"; transcript_id "MSTRG.6387.3"; exon_number "8";
chr19	StringTie	exon	50097954	50101270	1000	+	.	gene_id "MSTRG.6387"; transcript_id "MSTRG.6387.3"; exon_number "9";
chr19	StringTie	exon	50102529	50103195	1000	+	.	gene_id "MSTRG.6387"; transcript_id "MSTRG.6387.3"; exon_number "10";
chr19	StringTie	exon	50104748	50105175	1000	+	.	gene_id "MSTRG.6387"; transcript_id "MSTRG.6387.3"; exon_number "11";
chr19	StringTie	exon	50117790	50117906	1000	+	.	gene_id "MSTRG.6387"; transcript_id "MSTRG.6387.3"; exon_number "12";
chr19	StringTie	exon	50118133	50118266	1000	+	.	gene_id "MSTRG.6387"; transcript_id "MSTRG.6387.3"; exon_number "13";
chr19	StringTie	exon	50119004	50119476	1000	+	.	gene_id "MSTRG.6387"; transcript_id "MSTRG.6387.3"; exon_number "14";
chr19	StringTie	exon	50123609	50123734	1000	+	.	gene_id "MSTRG.6387"; transcript_id "MSTRG.6387.3"; exon_number "15";
chr19	StringTie	exon	50124782	50124879	1000	+	.	gene_id "MSTRG.6387"; transcript_id "MSTRG.6387.3"; exon_number "16";
chr19	StringTie	exon	50128101	50128247	1000	+	.	gene_id "MSTRG.6387"; transcript_id "MSTRG.6387.3"; exon_number "17";
chr19	StringTie	exon	50128362	50128457	1000	+	.	gene_id "MSTRG.6387"; transcript_id "MSTRG.6387.3"; exon_number "18";
chr19	StringTie	exon	50128718	50129678	1000	+	.	gene_id "MSTRG.6387"; transcript_id "MSTRG.6387.3"; exon_number "19";
chr19	StringTie	transcript	50138549	50143458	1000	-	.	gene_id "MSTRG.6388"; transcript_id "MSTRG.6388.1";
chr19	StringTie	exon	50138549	50138917	1000	-	.	gene_id "MSTRG.6388"; transcript_id "MSTRG.6388.1"; exon_number "1";
chr19	StringTie	exon	50138991	50139109	1000	-	.	gene_id "MSTRG.6388"; transcript_id "MSTRG.6388.1"; exon_number "2";
chr19	StringTie	exon	50139876	50139984	1000	-	.	gene_id "MSTRG.6388"; transcript_id "MSTRG.6388.1"; exon_number "3";
chr19	StringTie	exon	50140081	50140183	1000	-	.	gene_id "MSTRG.6388"; transcript_id "MSTRG.6388.1"; exon_number "4";
chr19	StringTie	exon	50140300	50140387	1000	-	.	gene_id "MSTRG.6388"; transcript_id "MSTRG.6388.1"; exon_number "5";
chr19	StringTie	exon	50143203	50143458	1000	-	.	gene_id "MSTRG.6388"; transcript_id "MSTRG.6388.1"; exon_number "6";
chr19	StringTie	transcript	50144113	50161899	1000	+	.	gene_id "MSTRG.6389"; transcript_id "MSTRG.6389.1";
chr19	StringTie	exon	50144113	50145963	1000	+	.	gene_id "MSTRG.6389"; transcript_id "MSTRG.6389.1"; exon_number "1";
chr19	StringTie	exon	50148278	50148391	1000	+	.	gene_id "MSTRG.6389"; transcript_id "MSTRG.6389.1"; exon_number "2";
chr19	StringTie	exon	50148611	50148668	1000	+	.	gene_id "MSTRG.6389"; transcript_id "MSTRG.6389.1"; exon_number "3";
chr19	StringTie	exon	50149365	50149459	1000	+	.	gene_id "MSTRG.6389"; transcript_id "MSTRG.6389.1"; exon_number "4";
chr19	StringTie	exon	50149783	50149883	1000	+	.	gene_id "MSTRG.6389"; transcript_id "MSTRG.6389.1"; exon_number "5";
chr19	StringTie	exon	50149972	50150087	1000	+	.	gene_id "MSTRG.6389"; transcript_id "MSTRG.6389.1"; exon_number "6";
chr19	StringTie	exon	50154125	50156962	1000	+	.	gene_id "MSTRG.6389"; transcript_id "MSTRG.6389.1"; exon_number "7";
chr19	StringTie	exon	50157606	50157688	1000	+	.	gene_id "MSTRG.6389"; transcript_id "MSTRG.6389.1"; exon_number "8";
chr19	StringTie	exon	50157909	50158127	1000	+	.	gene_id "MSTRG.6389"; transcript_id "MSTRG.6389.1"; exon_number "9";
chr19	StringTie	exon	50161018	50161146	1000	+	.	gene_id "MSTRG.6389"; transcript_id "MSTRG.6389.1"; exon_number "10";
chr19	StringTie	exon	50161465	50161899	1000	+	.	gene_id "MSTRG.6389"; transcript_id "MSTRG.6389.1"; exon_number "11";
chr19	StringTie	transcript	50145382	50161899	1000	+	.	gene_id "MSTRG.6389"; transcript_id "MSTRG.6389.2";
chr19	StringTie	exon	50145382	50145499	1000	+	.	gene_id "MSTRG.6389"; transcript_id "MSTRG.6389.2"; exon_number "1";
chr19	StringTie	exon	50148278	50148391	1000	+	.	gene_id "MSTRG.6389"; transcript_id "MSTRG.6389.2"; exon_number "2";
chr19	StringTie	exon	50148611	50148668	1000	+	.	gene_id "MSTRG.6389"; transcript_id "MSTRG.6389.2"; exon_number "3";
chr19	StringTie	exon	50149365	50149459	1000	+	.	gene_id "MSTRG.6389"; transcript_id "MSTRG.6389.2"; exon_number "4";
chr19	StringTie	exon	50149783	50149883	1000	+	.	gene_id "MSTRG.6389"; transcript_id "MSTRG.6389.2"; exon_number "5";
chr19	StringTie	exon	50149972	50150087	1000	+	.	gene_id "MSTRG.6389"; transcript_id "MSTRG.6389.2"; exon_number "6";
chr19	StringTie	exon	50154125	50156962	1000	+	.	gene_id "MSTRG.6389"; transcript_id "MSTRG.6389.2"; exon_number "7";
chr19	StringTie	exon	50157606	50157688	1000	+	.	gene_id "MSTRG.6389"; transcript_id "MSTRG.6389.2"; exon_number "8";
chr19	StringTie	exon	50157909	50158127	1000	+	.	gene_id "MSTRG.6389"; transcript_id "MSTRG.6389.2"; exon_number "9";
chr19	StringTie	exon	50161018	50161146	1000	+	.	gene_id "MSTRG.6389"; transcript_id "MSTRG.6389.2"; exon_number "10";
chr19	StringTie	exon	50161465	50161899	1000	+	.	gene_id "MSTRG.6389"; transcript_id "MSTRG.6389.2"; exon_number "11";
chr19	StringTie	transcript	50145382	50161899	1000	+	.	gene_id "MSTRG.6389"; transcript_id "MSTRG.6389.3";
chr19	StringTie	exon	50145382	50145963	1000	+	.	gene_id "MSTRG.6389"; transcript_id "MSTRG.6389.3"; exon_number "1";
chr19	StringTie	exon	50148278	50148391	1000	+	.	gene_id "MSTRG.6389"; transcript_id "MSTRG.6389.3"; exon_number "2";
chr19	StringTie	exon	50148611	50148668	1000	+	.	gene_id "MSTRG.6389"; transcript_id "MSTRG.6389.3"; exon_number "3";
chr19	StringTie	exon	50149365	50149459	1000	+	.	gene_id "MSTRG.6389"; transcript_id "MSTRG.6389.3"; exon_number "4";
chr19	StringTie	exon	50149783	50149883	1000	+	.	gene_id "MSTRG.6389"; transcript_id "MSTRG.6389.3"; exon_number "5";
chr19	StringTie	exon	50149972	50150087	1000	+	.	gene_id "MSTRG.6389"; transcript_id "MSTRG.6389.3"; exon_number "6";
chr19	StringTie	exon	50154125	50154199	1000	+	.	gene_id "MSTRG.6389"; transcript_id "MSTRG.6389.3"; exon_number "7";
chr19	StringTie	exon	50154296	50156962	1000	+	.	gene_id "MSTRG.6389"; transcript_id "MSTRG.6389.3"; exon_number "8";
chr19	StringTie	exon	50157606	50157688	1000	+	.	gene_id "MSTRG.6389"; transcript_id "MSTRG.6389.3"; exon_number "9";
chr19	StringTie	exon	50157909	50158127	1000	+	.	gene_id "MSTRG.6389"; transcript_id "MSTRG.6389.3"; exon_number "10";
chr19	StringTie	exon	50161018	50161146	1000	+	.	gene_id "MSTRG.6389"; transcript_id "MSTRG.6389.3"; exon_number "11";
chr19	StringTie	exon	50161465	50161899	1000	+	.	gene_id "MSTRG.6389"; transcript_id "MSTRG.6389.3"; exon_number "12";
chr19	StringTie	transcript	50162829	50169132	1000	-	.	gene_id "MSTRG.6390"; transcript_id "MSTRG.6390.1";
chr19	StringTie	exon	50162829	50163090	1000	-	.	gene_id "MSTRG.6390"; transcript_id "MSTRG.6390.1"; exon_number "1";
chr19	StringTie	exon	50163970	50164085	1000	-	.	gene_id "MSTRG.6390"; transcript_id "MSTRG.6390.1"; exon_number "2";
chr19	StringTie	exon	50165205	50165585	1000	-	.	gene_id "MSTRG.6390"; transcript_id "MSTRG.6390.1"; exon_number "3";
chr19	StringTie	exon	50165682	50165874	1000	-	.	gene_id "MSTRG.6390"; transcript_id "MSTRG.6390.1"; exon_number "4";
chr19	StringTie	exon	50166445	50166515	1000	-	.	gene_id "MSTRG.6390"; transcript_id "MSTRG.6390.1"; exon_number "5";
chr19	StringTie	exon	50166600	50166771	1000	-	.	gene_id "MSTRG.6390"; transcript_id "MSTRG.6390.1"; exon_number "6";
chr19	StringTie	exon	50167931	50168103	1000	-	.	gene_id "MSTRG.6390"; transcript_id "MSTRG.6390.1"; exon_number "7";
chr19	StringTie	exon	50168888	50169132	1000	-	.	gene_id "MSTRG.6390"; transcript_id "MSTRG.6390.1"; exon_number "8";
chr19	StringTie	transcript	50162829	50169059	1000	-	.	gene_id "MSTRG.6390"; transcript_id "MSTRG.6390.2";
chr19	StringTie	exon	50162829	50163090	1000	-	.	gene_id "MSTRG.6390"; transcript_id "MSTRG.6390.2"; exon_number "1";
chr19	StringTie	exon	50163970	50164101	1000	-	.	gene_id "MSTRG.6390"; transcript_id "MSTRG.6390.2"; exon_number "2";
chr19	StringTie	exon	50165205	50165585	1000	-	.	gene_id "MSTRG.6390"; transcript_id "MSTRG.6390.2"; exon_number "3";
chr19	StringTie	exon	50165682	50165874	1000	-	.	gene_id "MSTRG.6390"; transcript_id "MSTRG.6390.2"; exon_number "4";
chr19	StringTie	exon	50166445	50166515	1000	-	.	gene_id "MSTRG.6390"; transcript_id "MSTRG.6390.2"; exon_number "5";
chr19	StringTie	exon	50166600	50166771	1000	-	.	gene_id "MSTRG.6390"; transcript_id "MSTRG.6390.2"; exon_number "6";
chr19	StringTie	exon	50167931	50168103	1000	-	.	gene_id "MSTRG.6390"; transcript_id "MSTRG.6390.2"; exon_number "7";
chr19	StringTie	exon	50168888	50169059	1000	-	.	gene_id "MSTRG.6390"; transcript_id "MSTRG.6390.2"; exon_number "8";
chr19	StringTie	transcript	50162830	50169114	1000	-	.	gene_id "MSTRG.6390"; transcript_id "MSTRG.6390.3";
chr19	StringTie	exon	50162830	50163090	1000	-	.	gene_id "MSTRG.6390"; transcript_id "MSTRG.6390.3"; exon_number "1";
chr19	StringTie	exon	50163970	50164085	1000	-	.	gene_id "MSTRG.6390"; transcript_id "MSTRG.6390.3"; exon_number "2";
chr19	StringTie	exon	50165205	50165585	1000	-	.	gene_id "MSTRG.6390"; transcript_id "MSTRG.6390.3"; exon_number "3";
chr19	StringTie	exon	50165682	50165874	1000	-	.	gene_id "MSTRG.6390"; transcript_id "MSTRG.6390.3"; exon_number "4";
chr19	StringTie	exon	50166445	50166515	1000	-	.	gene_id "MSTRG.6390"; transcript_id "MSTRG.6390.3"; exon_number "5";
chr19	StringTie	exon	50166600	50166771	1000	-	.	gene_id "MSTRG.6390"; transcript_id "MSTRG.6390.3"; exon_number "6";
chr19	StringTie	exon	50167931	50168103	1000	-	.	gene_id "MSTRG.6390"; transcript_id "MSTRG.6390.3"; exon_number "7";
chr19	StringTie	exon	50168741	50169114	1000	-	.	gene_id "MSTRG.6390"; transcript_id "MSTRG.6390.3"; exon_number "8";
chr19	StringTie	transcript	50162905	50168962	1000	-	.	gene_id "MSTRG.6390"; transcript_id "MSTRG.6390.4";
chr19	StringTie	exon	50162905	50163090	1000	-	.	gene_id "MSTRG.6390"; transcript_id "MSTRG.6390.4"; exon_number "1";
chr19	StringTie	exon	50163970	50164085	1000	-	.	gene_id "MSTRG.6390"; transcript_id "MSTRG.6390.4"; exon_number "2";
chr19	StringTie	exon	50165205	50165585	1000	-	.	gene_id "MSTRG.6390"; transcript_id "MSTRG.6390.4"; exon_number "3";
chr19	StringTie	exon	50165682	50165874	1000	-	.	gene_id "MSTRG.6390"; transcript_id "MSTRG.6390.4"; exon_number "4";
chr19	StringTie	exon	50166445	50166515	1000	-	.	gene_id "MSTRG.6390"; transcript_id "MSTRG.6390.4"; exon_number "5";
chr19	StringTie	exon	50166600	50166771	1000	-	.	gene_id "MSTRG.6390"; transcript_id "MSTRG.6390.4"; exon_number "6";
chr19	StringTie	exon	50167931	50168103	1000	-	.	gene_id "MSTRG.6390"; transcript_id "MSTRG.6390.4"; exon_number "7";
chr19	StringTie	exon	50168716	50168962	1000	-	.	gene_id "MSTRG.6390"; transcript_id "MSTRG.6390.4"; exon_number "8";
chr19	StringTie	transcript	50162905	50168095	1000	-	.	gene_id "MSTRG.6390"; transcript_id "MSTRG.6390.5";
chr19	StringTie	exon	50162905	50163090	1000	-	.	gene_id "MSTRG.6390"; transcript_id "MSTRG.6390.5"; exon_number "1";
chr19	StringTie	exon	50163970	50164085	1000	-	.	gene_id "MSTRG.6390"; transcript_id "MSTRG.6390.5"; exon_number "2";
chr19	StringTie	exon	50165682	50165874	1000	-	.	gene_id "MSTRG.6390"; transcript_id "MSTRG.6390.5"; exon_number "3";
chr19	StringTie	exon	50166445	50166515	1000	-	.	gene_id "MSTRG.6390"; transcript_id "MSTRG.6390.5"; exon_number "4";
chr19	StringTie	exon	50166600	50166771	1000	-	.	gene_id "MSTRG.6390"; transcript_id "MSTRG.6390.5"; exon_number "5";
chr19	StringTie	exon	50167931	50168095	1000	-	.	gene_id "MSTRG.6390"; transcript_id "MSTRG.6390.5"; exon_number "6";
chr19	StringTie	transcript	50162905	50168095	1000	-	.	gene_id "MSTRG.6390"; transcript_id "MSTRG.6390.6";
chr19	StringTie	exon	50162905	50163090	1000	-	.	gene_id "MSTRG.6390"; transcript_id "MSTRG.6390.6"; exon_number "1";
chr19	StringTie	exon	50163970	50164101	1000	-	.	gene_id "MSTRG.6390"; transcript_id "MSTRG.6390.6"; exon_number "2";
chr19	StringTie	exon	50165205	50165585	1000	-	.	gene_id "MSTRG.6390"; transcript_id "MSTRG.6390.6"; exon_number "3";
chr19	StringTie	exon	50165682	50165874	1000	-	.	gene_id "MSTRG.6390"; transcript_id "MSTRG.6390.6"; exon_number "4";
chr19	StringTie	exon	50166445	50166515	1000	-	.	gene_id "MSTRG.6390"; transcript_id "MSTRG.6390.6"; exon_number "5";
chr19	StringTie	exon	50166600	50166771	1000	-	.	gene_id "MSTRG.6390"; transcript_id "MSTRG.6390.6"; exon_number "6";
chr19	StringTie	exon	50167810	50168095	1000	-	.	gene_id "MSTRG.6390"; transcript_id "MSTRG.6390.6"; exon_number "7";
chr19	StringTie	transcript	50162905	50168426	1000	-	.	gene_id "MSTRG.6390"; transcript_id "MSTRG.6390.7";
chr19	StringTie	exon	50162905	50163090	1000	-	.	gene_id "MSTRG.6390"; transcript_id "MSTRG.6390.7"; exon_number "1";
chr19	StringTie	exon	50163970	50164085	1000	-	.	gene_id "MSTRG.6390"; transcript_id "MSTRG.6390.7"; exon_number "2";
chr19	StringTie	exon	50164707	50165585	1000	-	.	gene_id "MSTRG.6390"; transcript_id "MSTRG.6390.7"; exon_number "3";
chr19	StringTie	exon	50165682	50165874	1000	-	.	gene_id "MSTRG.6390"; transcript_id "MSTRG.6390.7"; exon_number "4";
chr19	StringTie	exon	50166445	50166515	1000	-	.	gene_id "MSTRG.6390"; transcript_id "MSTRG.6390.7"; exon_number "5";
chr19	StringTie	exon	50166600	50166771	1000	-	.	gene_id "MSTRG.6390"; transcript_id "MSTRG.6390.7"; exon_number "6";
chr19	StringTie	exon	50167931	50168426	1000	-	.	gene_id "MSTRG.6390"; transcript_id "MSTRG.6390.7"; exon_number "7";
chr19	StringTie	transcript	50162905	50168962	1000	-	.	gene_id "MSTRG.6390"; transcript_id "MSTRG.6390.8";
chr19	StringTie	exon	50162905	50163090	1000	-	.	gene_id "MSTRG.6390"; transcript_id "MSTRG.6390.8"; exon_number "1";
chr19	StringTie	exon	50163970	50164101	1000	-	.	gene_id "MSTRG.6390"; transcript_id "MSTRG.6390.8"; exon_number "2";
chr19	StringTie	exon	50165205	50165585	1000	-	.	gene_id "MSTRG.6390"; transcript_id "MSTRG.6390.8"; exon_number "3";
chr19	StringTie	exon	50165682	50165874	1000	-	.	gene_id "MSTRG.6390"; transcript_id "MSTRG.6390.8"; exon_number "4";
chr19	StringTie	exon	50166445	50166515	1000	-	.	gene_id "MSTRG.6390"; transcript_id "MSTRG.6390.8"; exon_number "5";
chr19	StringTie	exon	50166600	50166771	1000	-	.	gene_id "MSTRG.6390"; transcript_id "MSTRG.6390.8"; exon_number "6";
chr19	StringTie	exon	50167931	50168103	1000	-	.	gene_id "MSTRG.6390"; transcript_id "MSTRG.6390.8"; exon_number "7";
chr19	StringTie	exon	50168716	50168962	1000	-	.	gene_id "MSTRG.6390"; transcript_id "MSTRG.6390.8"; exon_number "8";
chr19	StringTie	transcript	50168823	50177173	1000	+	.	gene_id "MSTRG.6391"; transcript_id "MSTRG.6391.1";
chr19	StringTie	exon	50168823	50169324	1000	+	.	gene_id "MSTRG.6391"; transcript_id "MSTRG.6391.1"; exon_number "1";
chr19	StringTie	exon	50169942	50170056	1000	+	.	gene_id "MSTRG.6391"; transcript_id "MSTRG.6391.1"; exon_number "2";
chr19	StringTie	exon	50170276	50170418	1000	+	.	gene_id "MSTRG.6391"; transcript_id "MSTRG.6391.1"; exon_number "3";
chr19	StringTie	exon	50172108	50172194	1000	+	.	gene_id "MSTRG.6391"; transcript_id "MSTRG.6391.1"; exon_number "4";
chr19	StringTie	exon	50172281	50172372	1000	+	.	gene_id "MSTRG.6391"; transcript_id "MSTRG.6391.1"; exon_number "5";
chr19	StringTie	exon	50173473	50173745	1000	+	.	gene_id "MSTRG.6391"; transcript_id "MSTRG.6391.1"; exon_number "6";
chr19	StringTie	exon	50176955	50177173	1000	+	.	gene_id "MSTRG.6391"; transcript_id "MSTRG.6391.1"; exon_number "7";
chr19	StringTie	transcript	50169081	50177172	1000	+	.	gene_id "MSTRG.6391"; transcript_id "MSTRG.6391.2";
chr19	StringTie	exon	50169081	50169324	1000	+	.	gene_id "MSTRG.6391"; transcript_id "MSTRG.6391.2"; exon_number "1";
chr19	StringTie	exon	50169942	50170056	1000	+	.	gene_id "MSTRG.6391"; transcript_id "MSTRG.6391.2"; exon_number "2";
chr19	StringTie	exon	50172108	50172194	1000	+	.	gene_id "MSTRG.6391"; transcript_id "MSTRG.6391.2"; exon_number "3";
chr19	StringTie	exon	50172281	50172372	1000	+	.	gene_id "MSTRG.6391"; transcript_id "MSTRG.6391.2"; exon_number "4";
chr19	StringTie	exon	50173473	50173745	1000	+	.	gene_id "MSTRG.6391"; transcript_id "MSTRG.6391.2"; exon_number "5";
chr19	StringTie	exon	50176955	50177172	1000	+	.	gene_id "MSTRG.6391"; transcript_id "MSTRG.6391.2"; exon_number "6";
chr19	StringTie	transcript	50180409	50191704	1000	+	.	gene_id "MSTRG.6392"; transcript_id "MSTRG.6392.1";
chr19	StringTie	exon	50180409	50180573	1000	+	.	gene_id "MSTRG.6392"; transcript_id "MSTRG.6392.1"; exon_number "1";
chr19	StringTie	exon	50183744	50183845	1000	+	.	gene_id "MSTRG.6392"; transcript_id "MSTRG.6392.1"; exon_number "2";
chr19	StringTie	exon	50185167	50185322	1000	+	.	gene_id "MSTRG.6392"; transcript_id "MSTRG.6392.1"; exon_number "3";
chr19	StringTie	exon	50185453	50185516	1000	+	.	gene_id "MSTRG.6392"; transcript_id "MSTRG.6392.1"; exon_number "4";
chr19	StringTie	exon	50187184	50187326	1000	+	.	gene_id "MSTRG.6392"; transcript_id "MSTRG.6392.1"; exon_number "5";
chr19	StringTie	exon	50188011	50188098	1000	+	.	gene_id "MSTRG.6392"; transcript_id "MSTRG.6392.1"; exon_number "6";
chr19	StringTie	exon	50188179	50188294	1000	+	.	gene_id "MSTRG.6392"; transcript_id "MSTRG.6392.1"; exon_number "7";
chr19	StringTie	exon	50189350	50189500	1000	+	.	gene_id "MSTRG.6392"; transcript_id "MSTRG.6392.1"; exon_number "8";
chr19	StringTie	exon	50189862	50189983	1000	+	.	gene_id "MSTRG.6392"; transcript_id "MSTRG.6392.1"; exon_number "9";
chr19	StringTie	exon	50191419	50191704	1000	+	.	gene_id "MSTRG.6392"; transcript_id "MSTRG.6392.1"; exon_number "10";
chr19	StringTie	transcript	50180529	50191704	1000	+	.	gene_id "MSTRG.6392"; transcript_id "MSTRG.6392.2";
chr19	StringTie	exon	50180529	50180573	1000	+	.	gene_id "MSTRG.6392"; transcript_id "MSTRG.6392.2"; exon_number "1";
chr19	StringTie	exon	50183129	50183182	1000	+	.	gene_id "MSTRG.6392"; transcript_id "MSTRG.6392.2"; exon_number "2";
chr19	StringTie	exon	50183744	50183845	1000	+	.	gene_id "MSTRG.6392"; transcript_id "MSTRG.6392.2"; exon_number "3";
chr19	StringTie	exon	50185167	50185322	1000	+	.	gene_id "MSTRG.6392"; transcript_id "MSTRG.6392.2"; exon_number "4";
chr19	StringTie	exon	50185453	50185516	1000	+	.	gene_id "MSTRG.6392"; transcript_id "MSTRG.6392.2"; exon_number "5";
chr19	StringTie	exon	50187184	50187326	1000	+	.	gene_id "MSTRG.6392"; transcript_id "MSTRG.6392.2"; exon_number "6";
chr19	StringTie	exon	50188011	50188098	1000	+	.	gene_id "MSTRG.6392"; transcript_id "MSTRG.6392.2"; exon_number "7";
chr19	StringTie	exon	50188179	50188294	1000	+	.	gene_id "MSTRG.6392"; transcript_id "MSTRG.6392.2"; exon_number "8";
chr19	StringTie	exon	50189350	50189500	1000	+	.	gene_id "MSTRG.6392"; transcript_id "MSTRG.6392.2"; exon_number "9";
chr19	StringTie	exon	50189862	50189983	1000	+	.	gene_id "MSTRG.6392"; transcript_id "MSTRG.6392.2"; exon_number "10";
chr19	StringTie	exon	50191419	50191704	1000	+	.	gene_id "MSTRG.6392"; transcript_id "MSTRG.6392.2"; exon_number "11";
chr19	StringTie	transcript	50191921	50193832	1000	+	.	gene_id "MSTRG.6393"; transcript_id "MSTRG.6393.1";
chr19	StringTie	exon	50191921	50193168	1000	+	.	gene_id "MSTRG.6393"; transcript_id "MSTRG.6393.1"; exon_number "1";
chr19	StringTie	exon	50193363	50193832	1000	+	.	gene_id "MSTRG.6393"; transcript_id "MSTRG.6393.1"; exon_number "2";
chr19	StringTie	transcript	50222945	50223380	1000	+	.	gene_id "MSTRG.6394"; transcript_id "MSTRG.6394.1";
chr19	StringTie	exon	50222945	50223380	1000	+	.	gene_id "MSTRG.6394"; transcript_id "MSTRG.6394.1"; exon_number "1";
chr19	StringTie	transcript	50270225	50310369	1000	+	.	gene_id "MSTRG.6395"; transcript_id "MSTRG.6395.1";
chr19	StringTie	exon	50270225	50270457	1000	+	.	gene_id "MSTRG.6395"; transcript_id "MSTRG.6395.1"; exon_number "1";
chr19	StringTie	exon	50285014	50285082	1000	+	.	gene_id "MSTRG.6395"; transcript_id "MSTRG.6395.1"; exon_number "2";
chr19	StringTie	exon	50285204	50285346	1000	+	.	gene_id "MSTRG.6395"; transcript_id "MSTRG.6395.1"; exon_number "3";
chr19	StringTie	exon	50285788	50285981	1000	+	.	gene_id "MSTRG.6395"; transcript_id "MSTRG.6395.1"; exon_number "4";
chr19	StringTie	exon	50295192	50295321	1000	+	.	gene_id "MSTRG.6395"; transcript_id "MSTRG.6395.1"; exon_number "5";
chr19	StringTie	exon	50296248	50296349	1000	+	.	gene_id "MSTRG.6395"; transcript_id "MSTRG.6395.1"; exon_number "6";
chr19	StringTie	exon	50298887	50298995	1000	+	.	gene_id "MSTRG.6395"; transcript_id "MSTRG.6395.1"; exon_number "7";
chr19	StringTie	exon	50302059	50302209	1000	+	.	gene_id "MSTRG.6395"; transcript_id "MSTRG.6395.1"; exon_number "8";
chr19	StringTie	exon	50302584	50302752	1000	+	.	gene_id "MSTRG.6395"; transcript_id "MSTRG.6395.1"; exon_number "9";
chr19	StringTie	exon	50302886	50303023	1000	+	.	gene_id "MSTRG.6395"; transcript_id "MSTRG.6395.1"; exon_number "10";
chr19	StringTie	exon	50303225	50303407	1000	+	.	gene_id "MSTRG.6395"; transcript_id "MSTRG.6395.1"; exon_number "11";
chr19	StringTie	exon	50304218	50304315	1000	+	.	gene_id "MSTRG.6395"; transcript_id "MSTRG.6395.1"; exon_number "12";
chr19	StringTie	exon	50304647	50304878	1000	+	.	gene_id "MSTRG.6395"; transcript_id "MSTRG.6395.1"; exon_number "13";
chr19	StringTie	exon	50304979	50305146	1000	+	.	gene_id "MSTRG.6395"; transcript_id "MSTRG.6395.1"; exon_number "14";
chr19	StringTie	exon	50305238	50305398	1000	+	.	gene_id "MSTRG.6395"; transcript_id "MSTRG.6395.1"; exon_number "15";
chr19	StringTie	exon	50306206	50306262	1000	+	.	gene_id "MSTRG.6395"; transcript_id "MSTRG.6395.1"; exon_number "16";
chr19	StringTie	exon	50306364	50306446	1000	+	.	gene_id "MSTRG.6395"; transcript_id "MSTRG.6395.1"; exon_number "17";
chr19	StringTie	exon	50306544	50306633	1000	+	.	gene_id "MSTRG.6395"; transcript_id "MSTRG.6395.1"; exon_number "18";
chr19	StringTie	exon	50308710	50308833	1000	+	.	gene_id "MSTRG.6395"; transcript_id "MSTRG.6395.1"; exon_number "19";
chr19	StringTie	exon	50308918	50309034	1000	+	.	gene_id "MSTRG.6395"; transcript_id "MSTRG.6395.1"; exon_number "20";
chr19	StringTie	exon	50309129	50309198	1000	+	.	gene_id "MSTRG.6395"; transcript_id "MSTRG.6395.1"; exon_number "21";
chr19	StringTie	exon	50309376	50309510	1000	+	.	gene_id "MSTRG.6395"; transcript_id "MSTRG.6395.1"; exon_number "22";
chr19	StringTie	exon	50309938	50310369	1000	+	.	gene_id "MSTRG.6395"; transcript_id "MSTRG.6395.1"; exon_number "23";
chr19	StringTie	transcript	50310154	50316527	1000	-	.	gene_id "MSTRG.6396"; transcript_id "MSTRG.6396.1";
chr19	StringTie	exon	50310154	50310631	1000	-	.	gene_id "MSTRG.6396"; transcript_id "MSTRG.6396.1"; exon_number "1";
chr19	StringTie	exon	50311671	50311745	1000	-	.	gene_id "MSTRG.6396"; transcript_id "MSTRG.6396.1"; exon_number "2";
chr19	StringTie	exon	50311831	50311895	1000	-	.	gene_id "MSTRG.6396"; transcript_id "MSTRG.6396.1"; exon_number "3";
chr19	StringTie	exon	50311974	50312080	1000	-	.	gene_id "MSTRG.6396"; transcript_id "MSTRG.6396.1"; exon_number "4";
chr19	StringTie	exon	50312420	50312515	1000	-	.	gene_id "MSTRG.6396"; transcript_id "MSTRG.6396.1"; exon_number "5";
chr19	StringTie	exon	50312635	50312832	1000	-	.	gene_id "MSTRG.6396"; transcript_id "MSTRG.6396.1"; exon_number "6";
chr19	StringTie	exon	50314620	50314724	1000	-	.	gene_id "MSTRG.6396"; transcript_id "MSTRG.6396.1"; exon_number "7";
chr19	StringTie	exon	50314888	50314956	1000	-	.	gene_id "MSTRG.6396"; transcript_id "MSTRG.6396.1"; exon_number "8";
chr19	StringTie	exon	50315508	50315592	1000	-	.	gene_id "MSTRG.6396"; transcript_id "MSTRG.6396.1"; exon_number "9";
chr19	StringTie	exon	50315872	50315993	1000	-	.	gene_id "MSTRG.6396"; transcript_id "MSTRG.6396.1"; exon_number "10";
chr19	StringTie	exon	50316253	50316527	1000	-	.	gene_id "MSTRG.6396"; transcript_id "MSTRG.6396.1"; exon_number "11";
chr19	StringTie	transcript	50310154	50316435	1000	-	.	gene_id "MSTRG.6396"; transcript_id "MSTRG.6396.2";
chr19	StringTie	exon	50310154	50310631	1000	-	.	gene_id "MSTRG.6396"; transcript_id "MSTRG.6396.2"; exon_number "1";
chr19	StringTie	exon	50311671	50311745	1000	-	.	gene_id "MSTRG.6396"; transcript_id "MSTRG.6396.2"; exon_number "2";
chr19	StringTie	exon	50311831	50311895	1000	-	.	gene_id "MSTRG.6396"; transcript_id "MSTRG.6396.2"; exon_number "3";
chr19	StringTie	exon	50311974	50312080	1000	-	.	gene_id "MSTRG.6396"; transcript_id "MSTRG.6396.2"; exon_number "4";
chr19	StringTie	exon	50312420	50312515	1000	-	.	gene_id "MSTRG.6396"; transcript_id "MSTRG.6396.2"; exon_number "5";
chr19	StringTie	exon	50314620	50314724	1000	-	.	gene_id "MSTRG.6396"; transcript_id "MSTRG.6396.2"; exon_number "6";
chr19	StringTie	exon	50314888	50314956	1000	-	.	gene_id "MSTRG.6396"; transcript_id "MSTRG.6396.2"; exon_number "7";
chr19	StringTie	exon	50315508	50315592	1000	-	.	gene_id "MSTRG.6396"; transcript_id "MSTRG.6396.2"; exon_number "8";
chr19	StringTie	exon	50315872	50315993	1000	-	.	gene_id "MSTRG.6396"; transcript_id "MSTRG.6396.2"; exon_number "9";
chr19	StringTie	exon	50316390	50316435	1000	-	.	gene_id "MSTRG.6396"; transcript_id "MSTRG.6396.2"; exon_number "10";
chr19	StringTie	transcript	50310154	50316498	1000	-	.	gene_id "MSTRG.6396"; transcript_id "MSTRG.6396.3";
chr19	StringTie	exon	50310154	50310631	1000	-	.	gene_id "MSTRG.6396"; transcript_id "MSTRG.6396.3"; exon_number "1";
chr19	StringTie	exon	50311671	50311745	1000	-	.	gene_id "MSTRG.6396"; transcript_id "MSTRG.6396.3"; exon_number "2";
chr19	StringTie	exon	50311831	50311895	1000	-	.	gene_id "MSTRG.6396"; transcript_id "MSTRG.6396.3"; exon_number "3";
chr19	StringTie	exon	50311974	50312080	1000	-	.	gene_id "MSTRG.6396"; transcript_id "MSTRG.6396.3"; exon_number "4";
chr19	StringTie	exon	50312420	50312515	1000	-	.	gene_id "MSTRG.6396"; transcript_id "MSTRG.6396.3"; exon_number "5";
chr19	StringTie	exon	50314620	50314724	1000	-	.	gene_id "MSTRG.6396"; transcript_id "MSTRG.6396.3"; exon_number "6";
chr19	StringTie	exon	50314888	50314956	1000	-	.	gene_id "MSTRG.6396"; transcript_id "MSTRG.6396.3"; exon_number "7";
chr19	StringTie	exon	50315508	50315592	1000	-	.	gene_id "MSTRG.6396"; transcript_id "MSTRG.6396.3"; exon_number "8";
chr19	StringTie	exon	50316253	50316498	1000	-	.	gene_id "MSTRG.6396"; transcript_id "MSTRG.6396.3"; exon_number "9";
chr19	StringTie	transcript	50321546	50340236	1000	+	.	gene_id "MSTRG.6397"; transcript_id "MSTRG.6397.1";
chr19	StringTie	exon	50321546	50321732	1000	+	.	gene_id "MSTRG.6397"; transcript_id "MSTRG.6397.1"; exon_number "1";
chr19	StringTie	exon	50321828	50321873	1000	+	.	gene_id "MSTRG.6397"; transcript_id "MSTRG.6397.1"; exon_number "2";
chr19	StringTie	exon	50322429	50322553	1000	+	.	gene_id "MSTRG.6397"; transcript_id "MSTRG.6397.1"; exon_number "3";
chr19	StringTie	exon	50331706	50331804	1000	+	.	gene_id "MSTRG.6397"; transcript_id "MSTRG.6397.1"; exon_number "4";
chr19	StringTie	exon	50332227	50332347	1000	+	.	gene_id "MSTRG.6397"; transcript_id "MSTRG.6397.1"; exon_number "5";
chr19	StringTie	exon	50333043	50333205	1000	+	.	gene_id "MSTRG.6397"; transcript_id "MSTRG.6397.1"; exon_number "6";
chr19	StringTie	exon	50333345	50333475	1000	+	.	gene_id "MSTRG.6397"; transcript_id "MSTRG.6397.1"; exon_number "7";
chr19	StringTie	exon	50333768	50333855	1000	+	.	gene_id "MSTRG.6397"; transcript_id "MSTRG.6397.1"; exon_number "8";
chr19	StringTie	exon	50333951	50334144	1000	+	.	gene_id "MSTRG.6397"; transcript_id "MSTRG.6397.1"; exon_number "9";
chr19	StringTie	exon	50334590	50334718	1000	+	.	gene_id "MSTRG.6397"; transcript_id "MSTRG.6397.1"; exon_number "10";
chr19	StringTie	exon	50335193	50335278	1000	+	.	gene_id "MSTRG.6397"; transcript_id "MSTRG.6397.1"; exon_number "11";
chr19	StringTie	exon	50335357	50335414	1000	+	.	gene_id "MSTRG.6397"; transcript_id "MSTRG.6397.1"; exon_number "12";
chr19	StringTie	exon	50335565	50335672	1000	+	.	gene_id "MSTRG.6397"; transcript_id "MSTRG.6397.1"; exon_number "13";
chr19	StringTie	exon	50338243	50338434	1000	+	.	gene_id "MSTRG.6397"; transcript_id "MSTRG.6397.1"; exon_number "14";
chr19	StringTie	exon	50338791	50338862	1000	+	.	gene_id "MSTRG.6397"; transcript_id "MSTRG.6397.1"; exon_number "15";
chr19	StringTie	exon	50338984	50339202	1000	+	.	gene_id "MSTRG.6397"; transcript_id "MSTRG.6397.1"; exon_number "16";
chr19	StringTie	exon	50339483	50339663	1000	+	.	gene_id "MSTRG.6397"; transcript_id "MSTRG.6397.1"; exon_number "17";
chr19	StringTie	exon	50340104	50340236	1000	+	.	gene_id "MSTRG.6397"; transcript_id "MSTRG.6397.1"; exon_number "18";
chr19	StringTie	transcript	50321546	50341899	1000	+	.	gene_id "MSTRG.6397"; transcript_id "MSTRG.6397.2";
chr19	StringTie	exon	50321546	50321732	1000	+	.	gene_id "MSTRG.6397"; transcript_id "MSTRG.6397.2"; exon_number "1";
chr19	StringTie	exon	50321828	50321873	1000	+	.	gene_id "MSTRG.6397"; transcript_id "MSTRG.6397.2"; exon_number "2";
chr19	StringTie	exon	50322429	50322553	1000	+	.	gene_id "MSTRG.6397"; transcript_id "MSTRG.6397.2"; exon_number "3";
chr19	StringTie	exon	50331706	50331804	1000	+	.	gene_id "MSTRG.6397"; transcript_id "MSTRG.6397.2"; exon_number "4";
chr19	StringTie	exon	50332227	50332347	1000	+	.	gene_id "MSTRG.6397"; transcript_id "MSTRG.6397.2"; exon_number "5";
chr19	StringTie	exon	50333043	50333205	1000	+	.	gene_id "MSTRG.6397"; transcript_id "MSTRG.6397.2"; exon_number "6";
chr19	StringTie	exon	50333345	50333475	1000	+	.	gene_id "MSTRG.6397"; transcript_id "MSTRG.6397.2"; exon_number "7";
chr19	StringTie	exon	50333768	50333855	1000	+	.	gene_id "MSTRG.6397"; transcript_id "MSTRG.6397.2"; exon_number "8";
chr19	StringTie	exon	50333951	50334144	1000	+	.	gene_id "MSTRG.6397"; transcript_id "MSTRG.6397.2"; exon_number "9";
chr19	StringTie	exon	50334590	50334718	1000	+	.	gene_id "MSTRG.6397"; transcript_id "MSTRG.6397.2"; exon_number "10";
chr19	StringTie	exon	50335193	50335278	1000	+	.	gene_id "MSTRG.6397"; transcript_id "MSTRG.6397.2"; exon_number "11";
chr19	StringTie	exon	50335357	50335414	1000	+	.	gene_id "MSTRG.6397"; transcript_id "MSTRG.6397.2"; exon_number "12";
chr19	StringTie	exon	50335565	50335672	1000	+	.	gene_id "MSTRG.6397"; transcript_id "MSTRG.6397.2"; exon_number "13";
chr19	StringTie	exon	50338243	50338434	1000	+	.	gene_id "MSTRG.6397"; transcript_id "MSTRG.6397.2"; exon_number "14";
chr19	StringTie	exon	50338791	50338862	1000	+	.	gene_id "MSTRG.6397"; transcript_id "MSTRG.6397.2"; exon_number "15";
chr19	StringTie	exon	50338984	50339202	1000	+	.	gene_id "MSTRG.6397"; transcript_id "MSTRG.6397.2"; exon_number "16";
chr19	StringTie	exon	50339483	50339663	1000	+	.	gene_id "MSTRG.6397"; transcript_id "MSTRG.6397.2"; exon_number "17";
chr19	StringTie	exon	50341837	50341899	1000	+	.	gene_id "MSTRG.6397"; transcript_id "MSTRG.6397.2"; exon_number "18";
chr19	StringTie	transcript	50340241	50344446	1000	-	.	gene_id "MSTRG.6398"; transcript_id "MSTRG.6398.1";
chr19	StringTie	exon	50340241	50344446	1000	-	.	gene_id "MSTRG.6398"; transcript_id "MSTRG.6398.1"; exon_number "1";
chr19	StringTie	transcript	50354416	50363997	1000	+	.	gene_id "MSTRG.6399"; transcript_id "MSTRG.6399.1";
chr19	StringTie	exon	50354416	50354756	1000	+	.	gene_id "MSTRG.6399"; transcript_id "MSTRG.6399.1"; exon_number "1";
chr19	StringTie	exon	50357663	50357800	1000	+	.	gene_id "MSTRG.6399"; transcript_id "MSTRG.6399.1"; exon_number "2";
chr19	StringTie	exon	50357909	50357991	1000	+	.	gene_id "MSTRG.6399"; transcript_id "MSTRG.6399.1"; exon_number "3";
chr19	StringTie	exon	50358088	50358145	1000	+	.	gene_id "MSTRG.6399"; transcript_id "MSTRG.6399.1"; exon_number "4";
chr19	StringTie	exon	50358227	50358334	1000	+	.	gene_id "MSTRG.6399"; transcript_id "MSTRG.6399.1"; exon_number "5";
chr19	StringTie	exon	50360232	50360387	1000	+	.	gene_id "MSTRG.6399"; transcript_id "MSTRG.6399.1"; exon_number "6";
chr19	StringTie	exon	50360950	50361039	1000	+	.	gene_id "MSTRG.6399"; transcript_id "MSTRG.6399.1"; exon_number "7";
chr19	StringTie	exon	50361161	50361234	1000	+	.	gene_id "MSTRG.6399"; transcript_id "MSTRG.6399.1"; exon_number "8";
chr19	StringTie	exon	50361314	50361371	1000	+	.	gene_id "MSTRG.6399"; transcript_id "MSTRG.6399.1"; exon_number "9";
chr19	StringTie	exon	50361806	50361910	1000	+	.	gene_id "MSTRG.6399"; transcript_id "MSTRG.6399.1"; exon_number "10";
chr19	StringTie	exon	50363243	50363440	1000	+	.	gene_id "MSTRG.6399"; transcript_id "MSTRG.6399.1"; exon_number "11";
chr19	StringTie	exon	50363525	50363593	1000	+	.	gene_id "MSTRG.6399"; transcript_id "MSTRG.6399.1"; exon_number "12";
chr19	StringTie	exon	50363823	50363997	1000	+	.	gene_id "MSTRG.6399"; transcript_id "MSTRG.6399.1"; exon_number "13";
chr19	StringTie	transcript	50354482	50363970	1000	+	.	gene_id "MSTRG.6399"; transcript_id "MSTRG.6399.2";
chr19	StringTie	exon	50354482	50354756	1000	+	.	gene_id "MSTRG.6399"; transcript_id "MSTRG.6399.2"; exon_number "1";
chr19	StringTie	exon	50357663	50357800	1000	+	.	gene_id "MSTRG.6399"; transcript_id "MSTRG.6399.2"; exon_number "2";
chr19	StringTie	exon	50357909	50357991	1000	+	.	gene_id "MSTRG.6399"; transcript_id "MSTRG.6399.2"; exon_number "3";
chr19	StringTie	exon	50358088	50358145	1000	+	.	gene_id "MSTRG.6399"; transcript_id "MSTRG.6399.2"; exon_number "4";
chr19	StringTie	exon	50358227	50358334	1000	+	.	gene_id "MSTRG.6399"; transcript_id "MSTRG.6399.2"; exon_number "5";
chr19	StringTie	exon	50360232	50360387	1000	+	.	gene_id "MSTRG.6399"; transcript_id "MSTRG.6399.2"; exon_number "6";
chr19	StringTie	exon	50360950	50361039	1000	+	.	gene_id "MSTRG.6399"; transcript_id "MSTRG.6399.2"; exon_number "7";
chr19	StringTie	exon	50361161	50361234	1000	+	.	gene_id "MSTRG.6399"; transcript_id "MSTRG.6399.2"; exon_number "8";
chr19	StringTie	exon	50361314	50361371	1000	+	.	gene_id "MSTRG.6399"; transcript_id "MSTRG.6399.2"; exon_number "9";
chr19	StringTie	exon	50361806	50361910	1000	+	.	gene_id "MSTRG.6399"; transcript_id "MSTRG.6399.2"; exon_number "10";
chr19	StringTie	exon	50363243	50363593	1000	+	.	gene_id "MSTRG.6399"; transcript_id "MSTRG.6399.2"; exon_number "11";
chr19	StringTie	exon	50363871	50363970	1000	+	.	gene_id "MSTRG.6399"; transcript_id "MSTRG.6399.2"; exon_number "12";
chr19	StringTie	transcript	50354482	50363970	1000	+	.	gene_id "MSTRG.6399"; transcript_id "MSTRG.6399.3";
chr19	StringTie	exon	50354482	50354756	1000	+	.	gene_id "MSTRG.6399"; transcript_id "MSTRG.6399.3"; exon_number "1";
chr19	StringTie	exon	50357663	50357800	1000	+	.	gene_id "MSTRG.6399"; transcript_id "MSTRG.6399.3"; exon_number "2";
chr19	StringTie	exon	50357909	50357991	1000	+	.	gene_id "MSTRG.6399"; transcript_id "MSTRG.6399.3"; exon_number "3";
chr19	StringTie	exon	50358088	50358145	1000	+	.	gene_id "MSTRG.6399"; transcript_id "MSTRG.6399.3"; exon_number "4";
chr19	StringTie	exon	50358227	50358334	1000	+	.	gene_id "MSTRG.6399"; transcript_id "MSTRG.6399.3"; exon_number "5";
chr19	StringTie	exon	50360271	50360387	1000	+	.	gene_id "MSTRG.6399"; transcript_id "MSTRG.6399.3"; exon_number "6";
chr19	StringTie	exon	50360950	50361039	1000	+	.	gene_id "MSTRG.6399"; transcript_id "MSTRG.6399.3"; exon_number "7";
chr19	StringTie	exon	50361161	50361234	1000	+	.	gene_id "MSTRG.6399"; transcript_id "MSTRG.6399.3"; exon_number "8";
chr19	StringTie	exon	50361314	50361371	1000	+	.	gene_id "MSTRG.6399"; transcript_id "MSTRG.6399.3"; exon_number "9";
chr19	StringTie	exon	50361806	50361910	1000	+	.	gene_id "MSTRG.6399"; transcript_id "MSTRG.6399.3"; exon_number "10";
chr19	StringTie	exon	50363243	50363440	1000	+	.	gene_id "MSTRG.6399"; transcript_id "MSTRG.6399.3"; exon_number "11";
chr19	StringTie	exon	50363525	50363970	1000	+	.	gene_id "MSTRG.6399"; transcript_id "MSTRG.6399.3"; exon_number "12";
chr19	StringTie	transcript	50354482	50363970	1000	+	.	gene_id "MSTRG.6399"; transcript_id "MSTRG.6399.4";
chr19	StringTie	exon	50354482	50354756	1000	+	.	gene_id "MSTRG.6399"; transcript_id "MSTRG.6399.4"; exon_number "1";
chr19	StringTie	exon	50357663	50357800	1000	+	.	gene_id "MSTRG.6399"; transcript_id "MSTRG.6399.4"; exon_number "2";
chr19	StringTie	exon	50357912	50357991	1000	+	.	gene_id "MSTRG.6399"; transcript_id "MSTRG.6399.4"; exon_number "3";
chr19	StringTie	exon	50358088	50358145	1000	+	.	gene_id "MSTRG.6399"; transcript_id "MSTRG.6399.4"; exon_number "4";
chr19	StringTie	exon	50358227	50358334	1000	+	.	gene_id "MSTRG.6399"; transcript_id "MSTRG.6399.4"; exon_number "5";
chr19	StringTie	exon	50360232	50360387	1000	+	.	gene_id "MSTRG.6399"; transcript_id "MSTRG.6399.4"; exon_number "6";
chr19	StringTie	exon	50360950	50361039	1000	+	.	gene_id "MSTRG.6399"; transcript_id "MSTRG.6399.4"; exon_number "7";
chr19	StringTie	exon	50361161	50361234	1000	+	.	gene_id "MSTRG.6399"; transcript_id "MSTRG.6399.4"; exon_number "8";
chr19	StringTie	exon	50361314	50361371	1000	+	.	gene_id "MSTRG.6399"; transcript_id "MSTRG.6399.4"; exon_number "9";
chr19	StringTie	exon	50361806	50361910	1000	+	.	gene_id "MSTRG.6399"; transcript_id "MSTRG.6399.4"; exon_number "10";
chr19	StringTie	exon	50363243	50363440	1000	+	.	gene_id "MSTRG.6399"; transcript_id "MSTRG.6399.4"; exon_number "11";
chr19	StringTie	exon	50363525	50363593	1000	+	.	gene_id "MSTRG.6399"; transcript_id "MSTRG.6399.4"; exon_number "12";
chr19	StringTie	exon	50363823	50363970	1000	+	.	gene_id "MSTRG.6399"; transcript_id "MSTRG.6399.4"; exon_number "13";
chr19	StringTie	transcript	50361411	50363757	1000	-	.	gene_id "MSTRG.6400"; transcript_id "MSTRG.6400.1";
chr19	StringTie	exon	50361411	50361883	1000	-	.	gene_id "MSTRG.6400"; transcript_id "MSTRG.6400.1"; exon_number "1";
chr19	StringTie	exon	50362100	50362354	1000	-	.	gene_id "MSTRG.6400"; transcript_id "MSTRG.6400.1"; exon_number "2";
chr19	StringTie	exon	50362463	50363757	1000	-	.	gene_id "MSTRG.6400"; transcript_id "MSTRG.6400.1"; exon_number "3";
chr19	StringTie	transcript	50361411	50362544	1000	-	.	gene_id "MSTRG.6400"; transcript_id "MSTRG.6400.2";
chr19	StringTie	exon	50361411	50361684	1000	-	.	gene_id "MSTRG.6400"; transcript_id "MSTRG.6400.2"; exon_number "1";
chr19	StringTie	exon	50362100	50362544	1000	-	.	gene_id "MSTRG.6400"; transcript_id "MSTRG.6400.2"; exon_number "2";
chr19	StringTie	transcript	50361411	50363771	1000	-	.	gene_id "MSTRG.6400"; transcript_id "MSTRG.6400.3";
chr19	StringTie	exon	50361411	50361883	1000	-	.	gene_id "MSTRG.6400"; transcript_id "MSTRG.6400.3"; exon_number "1";
chr19	StringTie	exon	50362100	50362354	1000	-	.	gene_id "MSTRG.6400"; transcript_id "MSTRG.6400.3"; exon_number "2";
chr19	StringTie	exon	50362463	50363413	1000	-	.	gene_id "MSTRG.6400"; transcript_id "MSTRG.6400.3"; exon_number "3";
chr19	StringTie	exon	50363499	50363771	1000	-	.	gene_id "MSTRG.6400"; transcript_id "MSTRG.6400.3"; exon_number "4";
chr19	StringTie	transcript	50361552	50363771	1000	-	.	gene_id "MSTRG.6400"; transcript_id "MSTRG.6400.4";
chr19	StringTie	exon	50361552	50361684	1000	-	.	gene_id "MSTRG.6400"; transcript_id "MSTRG.6400.4"; exon_number "1";
chr19	StringTie	exon	50362100	50362354	1000	-	.	gene_id "MSTRG.6400"; transcript_id "MSTRG.6400.4"; exon_number "2";
chr19	StringTie	exon	50362463	50363771	1000	-	.	gene_id "MSTRG.6400"; transcript_id "MSTRG.6400.4"; exon_number "3";
chr19	StringTie	transcript	50364461	50370822	1000	-	.	gene_id "MSTRG.6401"; transcript_id "MSTRG.6401.1";
chr19	StringTie	exon	50364461	50364622	1000	-	.	gene_id "MSTRG.6401"; transcript_id "MSTRG.6401.1"; exon_number "1";
chr19	StringTie	exon	50364706	50364767	1000	-	.	gene_id "MSTRG.6401"; transcript_id "MSTRG.6401.1"; exon_number "2";
chr19	StringTie	exon	50364865	50364952	1000	-	.	gene_id "MSTRG.6401"; transcript_id "MSTRG.6401.1"; exon_number "3";
chr19	StringTie	exon	50365029	50365138	1000	-	.	gene_id "MSTRG.6401"; transcript_id "MSTRG.6401.1"; exon_number "4";
chr19	StringTie	exon	50365301	50365362	1000	-	.	gene_id "MSTRG.6401"; transcript_id "MSTRG.6401.1"; exon_number "5";
chr19	StringTie	exon	50365442	50365538	1000	-	.	gene_id "MSTRG.6401"; transcript_id "MSTRG.6401.1"; exon_number "6";
chr19	StringTie	exon	50365628	50365720	1000	-	.	gene_id "MSTRG.6401"; transcript_id "MSTRG.6401.1"; exon_number "7";
chr19	StringTie	exon	50365795	50365865	1000	-	.	gene_id "MSTRG.6401"; transcript_id "MSTRG.6401.1"; exon_number "8";
chr19	StringTie	exon	50365947	50365995	1000	-	.	gene_id "MSTRG.6401"; transcript_id "MSTRG.6401.1"; exon_number "9";
chr19	StringTie	exon	50366946	50367017	1000	-	.	gene_id "MSTRG.6401"; transcript_id "MSTRG.6401.1"; exon_number "10";
chr19	StringTie	exon	50367221	50367328	1000	-	.	gene_id "MSTRG.6401"; transcript_id "MSTRG.6401.1"; exon_number "11";
chr19	StringTie	exon	50367436	50367493	1000	-	.	gene_id "MSTRG.6401"; transcript_id "MSTRG.6401.1"; exon_number "12";
chr19	StringTie	exon	50367581	50367660	1000	-	.	gene_id "MSTRG.6401"; transcript_id "MSTRG.6401.1"; exon_number "13";
chr19	StringTie	exon	50368384	50368683	1000	-	.	gene_id "MSTRG.6401"; transcript_id "MSTRG.6401.1"; exon_number "14";
chr19	StringTie	exon	50369656	50369702	1000	-	.	gene_id "MSTRG.6401"; transcript_id "MSTRG.6401.1"; exon_number "15";
chr19	StringTie	exon	50370311	50370474	1000	-	.	gene_id "MSTRG.6401"; transcript_id "MSTRG.6401.1"; exon_number "16";
chr19	StringTie	exon	50370726	50370822	1000	-	.	gene_id "MSTRG.6401"; transcript_id "MSTRG.6401.1"; exon_number "17";
chr19	StringTie	transcript	50372296	50380536	1000	-	.	gene_id "MSTRG.6402"; transcript_id "MSTRG.6402.1";
chr19	StringTie	exon	50372296	50373317	1000	-	.	gene_id "MSTRG.6402"; transcript_id "MSTRG.6402.1"; exon_number "1";
chr19	StringTie	exon	50374804	50374973	1000	-	.	gene_id "MSTRG.6402"; transcript_id "MSTRG.6402.1"; exon_number "2";
chr19	StringTie	exon	50375069	50375146	1000	-	.	gene_id "MSTRG.6402"; transcript_id "MSTRG.6402.1"; exon_number "3";
chr19	StringTie	exon	50376174	50376559	1000	-	.	gene_id "MSTRG.6402"; transcript_id "MSTRG.6402.1"; exon_number "4";
chr19	StringTie	exon	50380282	50380536	1000	-	.	gene_id "MSTRG.6402"; transcript_id "MSTRG.6402.1"; exon_number "5";
chr19	StringTie	transcript	50372301	50381285	1000	-	.	gene_id "MSTRG.6402"; transcript_id "MSTRG.6402.2";
chr19	StringTie	exon	50372301	50373317	1000	-	.	gene_id "MSTRG.6402"; transcript_id "MSTRG.6402.2"; exon_number "1";
chr19	StringTie	exon	50374804	50374973	1000	-	.	gene_id "MSTRG.6402"; transcript_id "MSTRG.6402.2"; exon_number "2";
chr19	StringTie	exon	50375069	50375146	1000	-	.	gene_id "MSTRG.6402"; transcript_id "MSTRG.6402.2"; exon_number "3";
chr19	StringTie	exon	50376174	50376559	1000	-	.	gene_id "MSTRG.6402"; transcript_id "MSTRG.6402.2"; exon_number "4";
chr19	StringTie	exon	50379860	50381285	1000	-	.	gene_id "MSTRG.6402"; transcript_id "MSTRG.6402.2"; exon_number "5";
chr19	StringTie	transcript	50380682	50392001	1000	+	.	gene_id "MSTRG.6403"; transcript_id "MSTRG.6403.1";
chr19	StringTie	exon	50380682	50381001	1000	+	.	gene_id "MSTRG.6403"; transcript_id "MSTRG.6403.1"; exon_number "1";
chr19	StringTie	exon	50381400	50381498	1000	+	.	gene_id "MSTRG.6403"; transcript_id "MSTRG.6403.1"; exon_number "2";
chr19	StringTie	exon	50381755	50381829	1000	+	.	gene_id "MSTRG.6403"; transcript_id "MSTRG.6403.1"; exon_number "3";
chr19	StringTie	exon	50383536	50383659	1000	+	.	gene_id "MSTRG.6403"; transcript_id "MSTRG.6403.1"; exon_number "4";
chr19	StringTie	exon	50384525	50384732	1000	+	.	gene_id "MSTRG.6403"; transcript_id "MSTRG.6403.1"; exon_number "5";
chr19	StringTie	exon	50385298	50385409	1000	+	.	gene_id "MSTRG.6403"; transcript_id "MSTRG.6403.1"; exon_number "6";
chr19	StringTie	exon	50385499	50385657	1000	+	.	gene_id "MSTRG.6403"; transcript_id "MSTRG.6403.1"; exon_number "7";
chr19	StringTie	exon	50386021	50386149	1000	+	.	gene_id "MSTRG.6403"; transcript_id "MSTRG.6403.1"; exon_number "8";
chr19	StringTie	exon	50386230	50386333	1000	+	.	gene_id "MSTRG.6403"; transcript_id "MSTRG.6403.1"; exon_number "9";
chr19	StringTie	exon	50386908	50387002	1000	+	.	gene_id "MSTRG.6403"; transcript_id "MSTRG.6403.1"; exon_number "10";
chr19	StringTie	exon	50387510	50387626	1000	+	.	gene_id "MSTRG.6403"; transcript_id "MSTRG.6403.1"; exon_number "11";
chr19	StringTie	exon	50387716	50387816	1000	+	.	gene_id "MSTRG.6403"; transcript_id "MSTRG.6403.1"; exon_number "12";
chr19	StringTie	exon	50387916	50388015	1000	+	.	gene_id "MSTRG.6403"; transcript_id "MSTRG.6403.1"; exon_number "13";
chr19	StringTie	exon	50390733	50390830	1000	+	.	gene_id "MSTRG.6403"; transcript_id "MSTRG.6403.1"; exon_number "14";
chr19	StringTie	exon	50390975	50391091	1000	+	.	gene_id "MSTRG.6403"; transcript_id "MSTRG.6403.1"; exon_number "15";
chr19	StringTie	exon	50391488	50391574	1000	+	.	gene_id "MSTRG.6403"; transcript_id "MSTRG.6403.1"; exon_number "16";
chr19	StringTie	exon	50391681	50392001	1000	+	.	gene_id "MSTRG.6403"; transcript_id "MSTRG.6403.1"; exon_number "17";
chr19	StringTie	transcript	50410082	50433001	1000	-	.	gene_id "MSTRG.6404"; transcript_id "MSTRG.6404.1";
chr19	StringTie	exon	50410082	50413141	1000	-	.	gene_id "MSTRG.6404"; transcript_id "MSTRG.6404.1"; exon_number "1";
chr19	StringTie	exon	50432583	50433001	1000	-	.	gene_id "MSTRG.6404"; transcript_id "MSTRG.6404.1"; exon_number "2";
chr19	StringTie	transcript	50410086	50432700	1000	-	.	gene_id "MSTRG.6404"; transcript_id "MSTRG.6404.2";
chr19	StringTie	exon	50410086	50413141	1000	-	.	gene_id "MSTRG.6404"; transcript_id "MSTRG.6404.2"; exon_number "1";
chr19	StringTie	exon	50430951	50431072	1000	-	.	gene_id "MSTRG.6404"; transcript_id "MSTRG.6404.2"; exon_number "2";
chr19	StringTie	exon	50432674	50432700	1000	-	.	gene_id "MSTRG.6404"; transcript_id "MSTRG.6404.2"; exon_number "3";
chr19	StringTie	transcript	50410086	50432786	1000	-	.	gene_id "MSTRG.6404"; transcript_id "MSTRG.6404.3";
chr19	StringTie	exon	50410086	50413141	1000	-	.	gene_id "MSTRG.6404"; transcript_id "MSTRG.6404.3"; exon_number "1";
chr19	StringTie	exon	50432607	50432786	1000	-	.	gene_id "MSTRG.6404"; transcript_id "MSTRG.6404.3"; exon_number "2";
chr19	StringTie	transcript	50410800	50432988	1000	-	.	gene_id "MSTRG.6404"; transcript_id "MSTRG.6404.4";
chr19	StringTie	exon	50410800	50413141	1000	-	.	gene_id "MSTRG.6404"; transcript_id "MSTRG.6404.4"; exon_number "1";
chr19	StringTie	exon	50430951	50431072	1000	-	.	gene_id "MSTRG.6404"; transcript_id "MSTRG.6404.4"; exon_number "2";
chr19	StringTie	exon	50432583	50432988	1000	-	.	gene_id "MSTRG.6404"; transcript_id "MSTRG.6404.4"; exon_number "3";
chr19	StringTie	transcript	50411362	50432700	1000	-	.	gene_id "MSTRG.6404"; transcript_id "MSTRG.6404.5";
chr19	StringTie	exon	50411362	50413141	1000	-	.	gene_id "MSTRG.6404"; transcript_id "MSTRG.6404.5"; exon_number "1";
chr19	StringTie	exon	50430951	50431105	1000	-	.	gene_id "MSTRG.6404"; transcript_id "MSTRG.6404.5"; exon_number "2";
chr19	StringTie	exon	50432583	50432700	1000	-	.	gene_id "MSTRG.6404"; transcript_id "MSTRG.6404.5"; exon_number "3";
chr19	StringTie	transcript	50432400	50437192	1000	+	.	gene_id "MSTRG.6405"; transcript_id "MSTRG.6405.1";
chr19	StringTie	exon	50432400	50432657	1000	+	.	gene_id "MSTRG.6405"; transcript_id "MSTRG.6405.1"; exon_number "1";
chr19	StringTie	exon	50433989	50434285	1000	+	.	gene_id "MSTRG.6405"; transcript_id "MSTRG.6405.1"; exon_number "2";
chr19	StringTie	exon	50435679	50437192	1000	+	.	gene_id "MSTRG.6405"; transcript_id "MSTRG.6405.1"; exon_number "3";
chr19	StringTie	transcript	50433465	50437192	1000	+	.	gene_id "MSTRG.6405"; transcript_id "MSTRG.6405.2";
chr19	StringTie	exon	50433465	50433689	1000	+	.	gene_id "MSTRG.6405"; transcript_id "MSTRG.6405.2"; exon_number "1";
chr19	StringTie	exon	50433989	50434285	1000	+	.	gene_id "MSTRG.6405"; transcript_id "MSTRG.6405.2"; exon_number "2";
chr19	StringTie	exon	50435679	50437192	1000	+	.	gene_id "MSTRG.6405"; transcript_id "MSTRG.6405.2"; exon_number "3";
chr19	StringTie	transcript	50480017	50529203	1000	-	.	gene_id "MSTRG.6406"; transcript_id "MSTRG.6406.1";
chr19	StringTie	exon	50480017	50480041	1000	-	.	gene_id "MSTRG.6406"; transcript_id "MSTRG.6406.1"; exon_number "1";
chr19	StringTie	exon	50482340	50482499	1000	-	.	gene_id "MSTRG.6406"; transcript_id "MSTRG.6406.1"; exon_number "2";
chr19	StringTie	exon	50484212	50484270	1000	-	.	gene_id "MSTRG.6406"; transcript_id "MSTRG.6406.1"; exon_number "3";
chr19	StringTie	exon	50491629	50491749	1000	-	.	gene_id "MSTRG.6406"; transcript_id "MSTRG.6406.1"; exon_number "4";
chr19	StringTie	exon	50492896	50493028	1000	-	.	gene_id "MSTRG.6406"; transcript_id "MSTRG.6406.1"; exon_number "5";
chr19	StringTie	exon	50496117	50496209	1000	-	.	gene_id "MSTRG.6406"; transcript_id "MSTRG.6406.1"; exon_number "6";
chr19	StringTie	exon	50498071	50498176	1000	-	.	gene_id "MSTRG.6406"; transcript_id "MSTRG.6406.1"; exon_number "7";
chr19	StringTie	exon	50498448	50498532	1000	-	.	gene_id "MSTRG.6406"; transcript_id "MSTRG.6406.1"; exon_number "8";
chr19	StringTie	exon	50500761	50500827	1000	-	.	gene_id "MSTRG.6406"; transcript_id "MSTRG.6406.1"; exon_number "9";
chr19	StringTie	exon	50504047	50504111	1000	-	.	gene_id "MSTRG.6406"; transcript_id "MSTRG.6406.1"; exon_number "10";
chr19	StringTie	exon	50510826	50511083	1000	-	.	gene_id "MSTRG.6406"; transcript_id "MSTRG.6406.1"; exon_number "11";
chr19	StringTie	exon	50512493	50512642	1000	-	.	gene_id "MSTRG.6406"; transcript_id "MSTRG.6406.1"; exon_number "12";
chr19	StringTie	exon	50519281	50519420	1000	-	.	gene_id "MSTRG.6406"; transcript_id "MSTRG.6406.1"; exon_number "13";
chr19	StringTie	exon	50523842	50523904	1000	-	.	gene_id "MSTRG.6406"; transcript_id "MSTRG.6406.1"; exon_number "14";
chr19	StringTie	exon	50528603	50529203	1000	-	.	gene_id "MSTRG.6406"; transcript_id "MSTRG.6406.1"; exon_number "15";
chr19	StringTie	transcript	50484911	50523906	1000	-	.	gene_id "MSTRG.6406"; transcript_id "MSTRG.6406.2";
chr19	StringTie	exon	50484911	50485445	1000	-	.	gene_id "MSTRG.6406"; transcript_id "MSTRG.6406.2"; exon_number "1";
chr19	StringTie	exon	50491629	50491749	1000	-	.	gene_id "MSTRG.6406"; transcript_id "MSTRG.6406.2"; exon_number "2";
chr19	StringTie	exon	50492896	50493028	1000	-	.	gene_id "MSTRG.6406"; transcript_id "MSTRG.6406.2"; exon_number "3";
chr19	StringTie	exon	50496117	50496209	1000	-	.	gene_id "MSTRG.6406"; transcript_id "MSTRG.6406.2"; exon_number "4";
chr19	StringTie	exon	50498071	50498176	1000	-	.	gene_id "MSTRG.6406"; transcript_id "MSTRG.6406.2"; exon_number "5";
chr19	StringTie	exon	50498448	50498532	1000	-	.	gene_id "MSTRG.6406"; transcript_id "MSTRG.6406.2"; exon_number "6";
chr19	StringTie	exon	50500761	50500827	1000	-	.	gene_id "MSTRG.6406"; transcript_id "MSTRG.6406.2"; exon_number "7";
chr19	StringTie	exon	50504047	50504111	1000	-	.	gene_id "MSTRG.6406"; transcript_id "MSTRG.6406.2"; exon_number "8";
chr19	StringTie	exon	50510826	50511083	1000	-	.	gene_id "MSTRG.6406"; transcript_id "MSTRG.6406.2"; exon_number "9";
chr19	StringTie	exon	50519281	50519420	1000	-	.	gene_id "MSTRG.6406"; transcript_id "MSTRG.6406.2"; exon_number "10";
chr19	StringTie	exon	50523842	50523906	1000	-	.	gene_id "MSTRG.6406"; transcript_id "MSTRG.6406.2"; exon_number "11";
chr19	StringTie	transcript	50484957	50528584	1000	-	.	gene_id "MSTRG.6406"; transcript_id "MSTRG.6406.3";
chr19	StringTie	exon	50484957	50485445	1000	-	.	gene_id "MSTRG.6406"; transcript_id "MSTRG.6406.3"; exon_number "1";
chr19	StringTie	exon	50491629	50491749	1000	-	.	gene_id "MSTRG.6406"; transcript_id "MSTRG.6406.3"; exon_number "2";
chr19	StringTie	exon	50492896	50493028	1000	-	.	gene_id "MSTRG.6406"; transcript_id "MSTRG.6406.3"; exon_number "3";
chr19	StringTie	exon	50496117	50496209	1000	-	.	gene_id "MSTRG.6406"; transcript_id "MSTRG.6406.3"; exon_number "4";
chr19	StringTie	exon	50498071	50498176	1000	-	.	gene_id "MSTRG.6406"; transcript_id "MSTRG.6406.3"; exon_number "5";
chr19	StringTie	exon	50498448	50498532	1000	-	.	gene_id "MSTRG.6406"; transcript_id "MSTRG.6406.3"; exon_number "6";
chr19	StringTie	exon	50500761	50500827	1000	-	.	gene_id "MSTRG.6406"; transcript_id "MSTRG.6406.3"; exon_number "7";
chr19	StringTie	exon	50504047	50504111	1000	-	.	gene_id "MSTRG.6406"; transcript_id "MSTRG.6406.3"; exon_number "8";
chr19	StringTie	exon	50510826	50511083	1000	-	.	gene_id "MSTRG.6406"; transcript_id "MSTRG.6406.3"; exon_number "9";
chr19	StringTie	exon	50512493	50512642	1000	-	.	gene_id "MSTRG.6406"; transcript_id "MSTRG.6406.3"; exon_number "10";
chr19	StringTie	exon	50519281	50519420	1000	-	.	gene_id "MSTRG.6406"; transcript_id "MSTRG.6406.3"; exon_number "11";
chr19	StringTie	exon	50523842	50523904	1000	-	.	gene_id "MSTRG.6406"; transcript_id "MSTRG.6406.3"; exon_number "12";
chr19	StringTie	exon	50528524	50528584	1000	-	.	gene_id "MSTRG.6406"; transcript_id "MSTRG.6406.3"; exon_number "13";
chr19	StringTie	transcript	50492953	50528627	1000	-	.	gene_id "MSTRG.6406"; transcript_id "MSTRG.6406.4";
chr19	StringTie	exon	50492953	50493028	1000	-	.	gene_id "MSTRG.6406"; transcript_id "MSTRG.6406.4"; exon_number "1";
chr19	StringTie	exon	50496117	50496209	1000	-	.	gene_id "MSTRG.6406"; transcript_id "MSTRG.6406.4"; exon_number "2";
chr19	StringTie	exon	50498071	50498176	1000	-	.	gene_id "MSTRG.6406"; transcript_id "MSTRG.6406.4"; exon_number "3";
chr19	StringTie	exon	50498448	50498532	1000	-	.	gene_id "MSTRG.6406"; transcript_id "MSTRG.6406.4"; exon_number "4";
chr19	StringTie	exon	50504047	50504111	1000	-	.	gene_id "MSTRG.6406"; transcript_id "MSTRG.6406.4"; exon_number "5";
chr19	StringTie	exon	50510826	50511083	1000	-	.	gene_id "MSTRG.6406"; transcript_id "MSTRG.6406.4"; exon_number "6";
chr19	StringTie	exon	50512493	50512642	1000	-	.	gene_id "MSTRG.6406"; transcript_id "MSTRG.6406.4"; exon_number "7";
chr19	StringTie	exon	50519281	50519420	1000	-	.	gene_id "MSTRG.6406"; transcript_id "MSTRG.6406.4"; exon_number "8";
chr19	StringTie	exon	50523842	50523904	1000	-	.	gene_id "MSTRG.6406"; transcript_id "MSTRG.6406.4"; exon_number "9";
chr19	StringTie	exon	50528603	50528627	1000	-	.	gene_id "MSTRG.6406"; transcript_id "MSTRG.6406.4"; exon_number "10";
chr19	StringTie	transcript	50529063	50552029	1000	+	.	gene_id "MSTRG.6407"; transcript_id "MSTRG.6407.1";
chr19	StringTie	exon	50529063	50529379	1000	+	.	gene_id "MSTRG.6407"; transcript_id "MSTRG.6407.1"; exon_number "1";
chr19	StringTie	exon	50534271	50534348	1000	+	.	gene_id "MSTRG.6407"; transcript_id "MSTRG.6407.1"; exon_number "2";
chr19	StringTie	exon	50542418	50542544	1000	+	.	gene_id "MSTRG.6407"; transcript_id "MSTRG.6407.1"; exon_number "3";
chr19	StringTie	exon	50544987	50545076	1000	+	.	gene_id "MSTRG.6407"; transcript_id "MSTRG.6407.1"; exon_number "4";
chr19	StringTie	exon	50547927	50552029	1000	+	.	gene_id "MSTRG.6407"; transcript_id "MSTRG.6407.1"; exon_number "5";
chr19	StringTie	transcript	50529212	50552029	1000	+	.	gene_id "MSTRG.6407"; transcript_id "MSTRG.6407.2";
chr19	StringTie	exon	50529212	50529379	1000	+	.	gene_id "MSTRG.6407"; transcript_id "MSTRG.6407.2"; exon_number "1";
chr19	StringTie	exon	50534149	50534348	1000	+	.	gene_id "MSTRG.6407"; transcript_id "MSTRG.6407.2"; exon_number "2";
chr19	StringTie	exon	50542418	50542544	1000	+	.	gene_id "MSTRG.6407"; transcript_id "MSTRG.6407.2"; exon_number "3";
chr19	StringTie	exon	50544987	50545076	1000	+	.	gene_id "MSTRG.6407"; transcript_id "MSTRG.6407.2"; exon_number "4";
chr19	StringTie	exon	50547927	50552029	1000	+	.	gene_id "MSTRG.6407"; transcript_id "MSTRG.6407.2"; exon_number "5";
chr19	StringTie	transcript	50879726	50886239	1000	+	.	gene_id "MSTRG.6408"; transcript_id "MSTRG.6408.1";
chr19	StringTie	exon	50879726	50879833	1000	+	.	gene_id "MSTRG.6408"; transcript_id "MSTRG.6408.1"; exon_number "1";
chr19	StringTie	exon	50879976	50880083	1000	+	.	gene_id "MSTRG.6408"; transcript_id "MSTRG.6408.1"; exon_number "2";
chr19	StringTie	exon	50880844	50880905	1000	+	.	gene_id "MSTRG.6408"; transcript_id "MSTRG.6408.1"; exon_number "3";
chr19	StringTie	exon	50880990	50881127	1000	+	.	gene_id "MSTRG.6408"; transcript_id "MSTRG.6408.1"; exon_number "4";
chr19	StringTie	exon	50881406	50881696	1000	+	.	gene_id "MSTRG.6408"; transcript_id "MSTRG.6408.1"; exon_number "5";
chr19	StringTie	exon	50881779	50882053	1000	+	.	gene_id "MSTRG.6408"; transcript_id "MSTRG.6408.1"; exon_number "6";
chr19	StringTie	exon	50882259	50882438	1000	+	.	gene_id "MSTRG.6408"; transcript_id "MSTRG.6408.1"; exon_number "7";
chr19	StringTie	exon	50883037	50883136	1000	+	.	gene_id "MSTRG.6408"; transcript_id "MSTRG.6408.1"; exon_number "8";
chr19	StringTie	exon	50885223	50885431	1000	+	.	gene_id "MSTRG.6408"; transcript_id "MSTRG.6408.1"; exon_number "9";
chr19	StringTie	exon	50885713	50886239	1000	+	.	gene_id "MSTRG.6408"; transcript_id "MSTRG.6408.1"; exon_number "10";
chr19	StringTie	transcript	50879730	50886207	1000	+	.	gene_id "MSTRG.6408"; transcript_id "MSTRG.6408.2";
chr19	StringTie	exon	50879730	50879833	1000	+	.	gene_id "MSTRG.6408"; transcript_id "MSTRG.6408.2"; exon_number "1";
chr19	StringTie	exon	50879976	50880083	1000	+	.	gene_id "MSTRG.6408"; transcript_id "MSTRG.6408.2"; exon_number "2";
chr19	StringTie	exon	50880844	50880905	1000	+	.	gene_id "MSTRG.6408"; transcript_id "MSTRG.6408.2"; exon_number "3";
chr19	StringTie	exon	50880990	50881127	1000	+	.	gene_id "MSTRG.6408"; transcript_id "MSTRG.6408.2"; exon_number "4";
chr19	StringTie	exon	50881406	50881696	1000	+	.	gene_id "MSTRG.6408"; transcript_id "MSTRG.6408.2"; exon_number "5";
chr19	StringTie	exon	50881779	50882053	1000	+	.	gene_id "MSTRG.6408"; transcript_id "MSTRG.6408.2"; exon_number "6";
chr19	StringTie	exon	50882391	50882438	1000	+	.	gene_id "MSTRG.6408"; transcript_id "MSTRG.6408.2"; exon_number "7";
chr19	StringTie	exon	50883037	50883136	1000	+	.	gene_id "MSTRG.6408"; transcript_id "MSTRG.6408.2"; exon_number "8";
chr19	StringTie	exon	50885223	50885431	1000	+	.	gene_id "MSTRG.6408"; transcript_id "MSTRG.6408.2"; exon_number "9";
chr19	StringTie	exon	50885713	50886207	1000	+	.	gene_id "MSTRG.6408"; transcript_id "MSTRG.6408.2"; exon_number "10";
chr19	StringTie	transcript	50887608	50921271	1000	+	.	gene_id "MSTRG.6409"; transcript_id "MSTRG.6409.1";
chr19	StringTie	exon	50887608	50887647	1000	+	.	gene_id "MSTRG.6409"; transcript_id "MSTRG.6409.1"; exon_number "1";
chr19	StringTie	exon	50902105	50902310	1000	+	.	gene_id "MSTRG.6409"; transcript_id "MSTRG.6409.1"; exon_number "2";
chr19	StringTie	exon	50902628	50902741	1000	+	.	gene_id "MSTRG.6409"; transcript_id "MSTRG.6409.1"; exon_number "3";
chr19	StringTie	exon	50905035	50905181	1000	+	.	gene_id "MSTRG.6409"; transcript_id "MSTRG.6409.1"; exon_number "4";
chr19	StringTie	exon	50905256	50905381	1000	+	.	gene_id "MSTRG.6409"; transcript_id "MSTRG.6409.1"; exon_number "5";
chr19	StringTie	exon	50905462	50905630	1000	+	.	gene_id "MSTRG.6409"; transcript_id "MSTRG.6409.1"; exon_number "6";
chr19	StringTie	exon	50905711	50905792	1000	+	.	gene_id "MSTRG.6409"; transcript_id "MSTRG.6409.1"; exon_number "7";
chr19	StringTie	exon	50905869	50905998	1000	+	.	gene_id "MSTRG.6409"; transcript_id "MSTRG.6409.1"; exon_number "8";
chr19	StringTie	exon	50906310	50906476	1000	+	.	gene_id "MSTRG.6409"; transcript_id "MSTRG.6409.1"; exon_number "9";
chr19	StringTie	exon	50906750	50906854	1000	+	.	gene_id "MSTRG.6409"; transcript_id "MSTRG.6409.1"; exon_number "10";
chr19	StringTie	exon	50909439	50909579	1000	+	.	gene_id "MSTRG.6409"; transcript_id "MSTRG.6409.1"; exon_number "11";
chr19	StringTie	exon	50909664	50909774	1000	+	.	gene_id "MSTRG.6409"; transcript_id "MSTRG.6409.1"; exon_number "12";
chr19	StringTie	exon	50910240	50910431	1000	+	.	gene_id "MSTRG.6409"; transcript_id "MSTRG.6409.1"; exon_number "13";
chr19	StringTie	exon	50910584	50910672	1000	+	.	gene_id "MSTRG.6409"; transcript_id "MSTRG.6409.1"; exon_number "14";
chr19	StringTie	exon	50912042	50912158	1000	+	.	gene_id "MSTRG.6409"; transcript_id "MSTRG.6409.1"; exon_number "15";
chr19	StringTie	exon	50912379	50912492	1000	+	.	gene_id "MSTRG.6409"; transcript_id "MSTRG.6409.1"; exon_number "16";
chr19	StringTie	exon	50912776	50912923	1000	+	.	gene_id "MSTRG.6409"; transcript_id "MSTRG.6409.1"; exon_number "17";
chr19	StringTie	exon	50916683	50916778	1000	+	.	gene_id "MSTRG.6409"; transcript_id "MSTRG.6409.1"; exon_number "18";
chr19	StringTie	exon	50916999	50917136	1000	+	.	gene_id "MSTRG.6409"; transcript_id "MSTRG.6409.1"; exon_number "19";
chr19	StringTie	exon	50918072	50918247	1000	+	.	gene_id "MSTRG.6409"; transcript_id "MSTRG.6409.1"; exon_number "20";
chr19	StringTie	exon	50918695	50918847	1000	+	.	gene_id "MSTRG.6409"; transcript_id "MSTRG.6409.1"; exon_number "21";
chr19	StringTie	exon	50918981	50919083	1000	+	.	gene_id "MSTRG.6409"; transcript_id "MSTRG.6409.1"; exon_number "22";
chr19	StringTie	exon	50919653	50919785	1000	+	.	gene_id "MSTRG.6409"; transcript_id "MSTRG.6409.1"; exon_number "23";
chr19	StringTie	exon	50919867	50919980	1000	+	.	gene_id "MSTRG.6409"; transcript_id "MSTRG.6409.1"; exon_number "24";
chr19	StringTie	exon	50920302	50920354	1000	+	.	gene_id "MSTRG.6409"; transcript_id "MSTRG.6409.1"; exon_number "25";
chr19	StringTie	exon	50920429	50920526	1000	+	.	gene_id "MSTRG.6409"; transcript_id "MSTRG.6409.1"; exon_number "26";
chr19	StringTie	exon	50921099	50921271	1000	+	.	gene_id "MSTRG.6409"; transcript_id "MSTRG.6409.1"; exon_number "27";
chr19	StringTie	transcript	50902109	50921204	1000	+	.	gene_id "MSTRG.6409"; transcript_id "MSTRG.6409.2";
chr19	StringTie	exon	50902109	50902310	1000	+	.	gene_id "MSTRG.6409"; transcript_id "MSTRG.6409.2"; exon_number "1";
chr19	StringTie	exon	50902628	50902741	1000	+	.	gene_id "MSTRG.6409"; transcript_id "MSTRG.6409.2"; exon_number "2";
chr19	StringTie	exon	50905035	50905181	1000	+	.	gene_id "MSTRG.6409"; transcript_id "MSTRG.6409.2"; exon_number "3";
chr19	StringTie	exon	50905256	50905381	1000	+	.	gene_id "MSTRG.6409"; transcript_id "MSTRG.6409.2"; exon_number "4";
chr19	StringTie	exon	50905462	50905630	1000	+	.	gene_id "MSTRG.6409"; transcript_id "MSTRG.6409.2"; exon_number "5";
chr19	StringTie	exon	50905711	50905792	1000	+	.	gene_id "MSTRG.6409"; transcript_id "MSTRG.6409.2"; exon_number "6";
chr19	StringTie	exon	50905869	50905998	1000	+	.	gene_id "MSTRG.6409"; transcript_id "MSTRG.6409.2"; exon_number "7";
chr19	StringTie	exon	50906310	50906476	1000	+	.	gene_id "MSTRG.6409"; transcript_id "MSTRG.6409.2"; exon_number "8";
chr19	StringTie	exon	50906750	50906854	1000	+	.	gene_id "MSTRG.6409"; transcript_id "MSTRG.6409.2"; exon_number "9";
chr19	StringTie	exon	50909439	50909579	1000	+	.	gene_id "MSTRG.6409"; transcript_id "MSTRG.6409.2"; exon_number "10";
chr19	StringTie	exon	50909664	50909774	1000	+	.	gene_id "MSTRG.6409"; transcript_id "MSTRG.6409.2"; exon_number "11";
chr19	StringTie	exon	50910240	50910431	1000	+	.	gene_id "MSTRG.6409"; transcript_id "MSTRG.6409.2"; exon_number "12";
chr19	StringTie	exon	50910584	50910672	1000	+	.	gene_id "MSTRG.6409"; transcript_id "MSTRG.6409.2"; exon_number "13";
chr19	StringTie	exon	50911964	50912158	1000	+	.	gene_id "MSTRG.6409"; transcript_id "MSTRG.6409.2"; exon_number "14";
chr19	StringTie	exon	50912379	50912492	1000	+	.	gene_id "MSTRG.6409"; transcript_id "MSTRG.6409.2"; exon_number "15";
chr19	StringTie	exon	50912776	50912923	1000	+	.	gene_id "MSTRG.6409"; transcript_id "MSTRG.6409.2"; exon_number "16";
chr19	StringTie	exon	50916683	50916778	1000	+	.	gene_id "MSTRG.6409"; transcript_id "MSTRG.6409.2"; exon_number "17";
chr19	StringTie	exon	50916999	50917136	1000	+	.	gene_id "MSTRG.6409"; transcript_id "MSTRG.6409.2"; exon_number "18";
chr19	StringTie	exon	50918072	50918247	1000	+	.	gene_id "MSTRG.6409"; transcript_id "MSTRG.6409.2"; exon_number "19";
chr19	StringTie	exon	50918695	50918847	1000	+	.	gene_id "MSTRG.6409"; transcript_id "MSTRG.6409.2"; exon_number "20";
chr19	StringTie	exon	50918981	50919083	1000	+	.	gene_id "MSTRG.6409"; transcript_id "MSTRG.6409.2"; exon_number "21";
chr19	StringTie	exon	50919653	50919785	1000	+	.	gene_id "MSTRG.6409"; transcript_id "MSTRG.6409.2"; exon_number "22";
chr19	StringTie	exon	50919867	50919980	1000	+	.	gene_id "MSTRG.6409"; transcript_id "MSTRG.6409.2"; exon_number "23";
chr19	StringTie	exon	50920302	50920354	1000	+	.	gene_id "MSTRG.6409"; transcript_id "MSTRG.6409.2"; exon_number "24";
chr19	StringTie	exon	50920429	50920526	1000	+	.	gene_id "MSTRG.6409"; transcript_id "MSTRG.6409.2"; exon_number "25";
chr19	StringTie	exon	50921099	50921204	1000	+	.	gene_id "MSTRG.6409"; transcript_id "MSTRG.6409.2"; exon_number "26";
chr19	StringTie	transcript	50979756	50986585	1000	+	.	gene_id "MSTRG.6410"; transcript_id "MSTRG.6410.1";
chr19	StringTie	exon	50979756	50979915	1000	+	.	gene_id "MSTRG.6410"; transcript_id "MSTRG.6410.1"; exon_number "1";
chr19	StringTie	exon	50981186	50981258	1000	+	.	gene_id "MSTRG.6410"; transcript_id "MSTRG.6410.1"; exon_number "2";
chr19	StringTie	exon	50982214	50982323	1000	+	.	gene_id "MSTRG.6410"; transcript_id "MSTRG.6410.1"; exon_number "3";
chr19	StringTie	exon	50983368	50983472	1000	+	.	gene_id "MSTRG.6410"; transcript_id "MSTRG.6410.1"; exon_number "4";
chr19	StringTie	exon	50983838	50984019	1000	+	.	gene_id "MSTRG.6410"; transcript_id "MSTRG.6410.1"; exon_number "5";
chr19	StringTie	exon	50984141	50984234	1000	+	.	gene_id "MSTRG.6410"; transcript_id "MSTRG.6410.1"; exon_number "6";
chr19	StringTie	exon	50985406	50986585	1000	+	.	gene_id "MSTRG.6410"; transcript_id "MSTRG.6410.1"; exon_number "7";
chr19	StringTie	transcript	51009255	51014610	1000	-	.	gene_id "MSTRG.6411"; transcript_id "MSTRG.6411.1";
chr19	StringTie	exon	51009255	51009529	1000	-	.	gene_id "MSTRG.6411"; transcript_id "MSTRG.6411.1"; exon_number "1";
chr19	StringTie	exon	51009635	51009829	1000	-	.	gene_id "MSTRG.6411"; transcript_id "MSTRG.6411.1"; exon_number "2";
chr19	StringTie	exon	51010831	51010956	1000	-	.	gene_id "MSTRG.6411"; transcript_id "MSTRG.6411.1"; exon_number "3";
chr19	StringTie	exon	51013543	51013705	1000	-	.	gene_id "MSTRG.6411"; transcript_id "MSTRG.6411.1"; exon_number "4";
chr19	StringTie	exon	51014374	51014610	1000	-	.	gene_id "MSTRG.6411"; transcript_id "MSTRG.6411.1"; exon_number "5";
chr19	StringTie	transcript	51009255	51014419	1000	-	.	gene_id "MSTRG.6411"; transcript_id "MSTRG.6411.2";
chr19	StringTie	exon	51009255	51009529	1000	-	.	gene_id "MSTRG.6411"; transcript_id "MSTRG.6411.2"; exon_number "1";
chr19	StringTie	exon	51009635	51009829	1000	-	.	gene_id "MSTRG.6411"; transcript_id "MSTRG.6411.2"; exon_number "2";
chr19	StringTie	exon	51010831	51010956	1000	-	.	gene_id "MSTRG.6411"; transcript_id "MSTRG.6411.2"; exon_number "3";
chr19	StringTie	exon	51013543	51013702	1000	-	.	gene_id "MSTRG.6411"; transcript_id "MSTRG.6411.2"; exon_number "4";
chr19	StringTie	exon	51014374	51014419	1000	-	.	gene_id "MSTRG.6411"; transcript_id "MSTRG.6411.2"; exon_number "5";
chr19	StringTie	transcript	51009259	51014477	1000	-	.	gene_id "MSTRG.6411"; transcript_id "MSTRG.6411.3";
chr19	StringTie	exon	51009259	51009529	1000	-	.	gene_id "MSTRG.6411"; transcript_id "MSTRG.6411.3"; exon_number "1";
chr19	StringTie	exon	51009635	51009829	1000	-	.	gene_id "MSTRG.6411"; transcript_id "MSTRG.6411.3"; exon_number "2";
chr19	StringTie	exon	51013543	51013705	1000	-	.	gene_id "MSTRG.6411"; transcript_id "MSTRG.6411.3"; exon_number "3";
chr19	StringTie	exon	51014374	51014477	1000	-	.	gene_id "MSTRG.6411"; transcript_id "MSTRG.6411.3"; exon_number "4";
chr19	StringTie	transcript	51228381	51228976	1000	+	.	gene_id "MSTRG.6412"; transcript_id "MSTRG.6412.1";
chr19	StringTie	exon	51228381	51228976	1000	+	.	gene_id "MSTRG.6412"; transcript_id "MSTRG.6412.1"; exon_number "1";
chr19	StringTie	transcript	51300961	51308186	1000	-	.	gene_id "MSTRG.6413"; transcript_id "MSTRG.6413.1";
chr19	StringTie	exon	51300961	51302215	1000	-	.	gene_id "MSTRG.6413"; transcript_id "MSTRG.6413.1"; exon_number "1";
chr19	StringTie	exon	51302551	51302614	1000	-	.	gene_id "MSTRG.6413"; transcript_id "MSTRG.6413.1"; exon_number "2";
chr19	StringTie	exon	51305474	51305514	1000	-	.	gene_id "MSTRG.6413"; transcript_id "MSTRG.6413.1"; exon_number "3";
chr19	StringTie	exon	51307829	51308186	1000	-	.	gene_id "MSTRG.6413"; transcript_id "MSTRG.6413.1"; exon_number "4";
chr19	StringTie	transcript	51300961	51307132	1000	-	.	gene_id "MSTRG.6413"; transcript_id "MSTRG.6413.2";
chr19	StringTie	exon	51300961	51302215	1000	-	.	gene_id "MSTRG.6413"; transcript_id "MSTRG.6413.2"; exon_number "1";
chr19	StringTie	exon	51302551	51302614	1000	-	.	gene_id "MSTRG.6413"; transcript_id "MSTRG.6413.2"; exon_number "2";
chr19	StringTie	exon	51305474	51305514	1000	-	.	gene_id "MSTRG.6413"; transcript_id "MSTRG.6413.2"; exon_number "3";
chr19	StringTie	exon	51305711	51305871	1000	-	.	gene_id "MSTRG.6413"; transcript_id "MSTRG.6413.2"; exon_number "4";
chr19	StringTie	exon	51306810	51307132	1000	-	.	gene_id "MSTRG.6413"; transcript_id "MSTRG.6413.2"; exon_number "5";
chr19	StringTie	transcript	51300962	51307974	1000	-	.	gene_id "MSTRG.6413"; transcript_id "MSTRG.6413.3";
chr19	StringTie	exon	51300962	51302215	1000	-	.	gene_id "MSTRG.6413"; transcript_id "MSTRG.6413.3"; exon_number "1";
chr19	StringTie	exon	51302551	51302614	1000	-	.	gene_id "MSTRG.6413"; transcript_id "MSTRG.6413.3"; exon_number "2";
chr19	StringTie	exon	51305474	51305514	1000	-	.	gene_id "MSTRG.6413"; transcript_id "MSTRG.6413.3"; exon_number "3";
chr19	StringTie	exon	51305711	51305871	1000	-	.	gene_id "MSTRG.6413"; transcript_id "MSTRG.6413.3"; exon_number "4";
chr19	StringTie	exon	51307829	51307974	1000	-	.	gene_id "MSTRG.6413"; transcript_id "MSTRG.6413.3"; exon_number "5";
chr19	StringTie	transcript	51301018	51308186	1000	-	.	gene_id "MSTRG.6413"; transcript_id "MSTRG.6413.4";
chr19	StringTie	exon	51301018	51302215	1000	-	.	gene_id "MSTRG.6413"; transcript_id "MSTRG.6413.4"; exon_number "1";
chr19	StringTie	exon	51302551	51302614	1000	-	.	gene_id "MSTRG.6413"; transcript_id "MSTRG.6413.4"; exon_number "2";
chr19	StringTie	exon	51305474	51305513	1000	-	.	gene_id "MSTRG.6413"; transcript_id "MSTRG.6413.4"; exon_number "3";
chr19	StringTie	exon	51308093	51308186	1000	-	.	gene_id "MSTRG.6413"; transcript_id "MSTRG.6413.4"; exon_number "4";
chr19	StringTie	transcript	51600863	51611627	1000	-	.	gene_id "MSTRG.6414"; transcript_id "MSTRG.6414.1";
chr19	StringTie	exon	51600863	51602396	1000	-	.	gene_id "MSTRG.6414"; transcript_id "MSTRG.6414.1"; exon_number "1";
chr19	StringTie	exon	51607319	51607847	1000	-	.	gene_id "MSTRG.6414"; transcript_id "MSTRG.6414.1"; exon_number "2";
chr19	StringTie	exon	51611604	51611627	1000	-	.	gene_id "MSTRG.6414"; transcript_id "MSTRG.6414.1"; exon_number "3";
chr19	StringTie	transcript	51848425	51869672	1000	-	.	gene_id "MSTRG.6415"; transcript_id "MSTRG.6415.1";
chr19	StringTie	exon	51848425	51848635	1000	-	.	gene_id "MSTRG.6415"; transcript_id "MSTRG.6415.1"; exon_number "1";
chr19	StringTie	exon	51850154	51850312	1000	-	.	gene_id "MSTRG.6415"; transcript_id "MSTRG.6415.1"; exon_number "2";
chr19	StringTie	exon	51853583	51853645	1000	-	.	gene_id "MSTRG.6415"; transcript_id "MSTRG.6415.1"; exon_number "3";
chr19	StringTie	exon	51856386	51856544	1000	-	.	gene_id "MSTRG.6415"; transcript_id "MSTRG.6415.1"; exon_number "4";
chr19	StringTie	exon	51857404	51857562	1000	-	.	gene_id "MSTRG.6415"; transcript_id "MSTRG.6415.1"; exon_number "5";
chr19	StringTie	exon	51869524	51869672	1000	-	.	gene_id "MSTRG.6415"; transcript_id "MSTRG.6415.1"; exon_number "6";
chr19	StringTie	transcript	52074551	52092968	1000	+	.	gene_id "MSTRG.6416"; transcript_id "MSTRG.6416.1";
chr19	StringTie	exon	52074551	52074728	1000	+	.	gene_id "MSTRG.6416"; transcript_id "MSTRG.6416.1"; exon_number "1";
chr19	StringTie	exon	52076403	52076654	1000	+	.	gene_id "MSTRG.6416"; transcript_id "MSTRG.6416.1"; exon_number "2";
chr19	StringTie	exon	52084644	52084770	1000	+	.	gene_id "MSTRG.6416"; transcript_id "MSTRG.6416.1"; exon_number "3";
chr19	StringTie	exon	52085040	52085135	1000	+	.	gene_id "MSTRG.6416"; transcript_id "MSTRG.6416.1"; exon_number "4";
chr19	StringTie	exon	52089880	52092968	1000	+	.	gene_id "MSTRG.6416"; transcript_id "MSTRG.6416.1"; exon_number "5";
chr19	StringTie	transcript	52393307	52403548	1000	-	.	gene_id "MSTRG.6417"; transcript_id "MSTRG.6417.1";
chr19	StringTie	exon	52393307	52395150	1000	-	.	gene_id "MSTRG.6417"; transcript_id "MSTRG.6417.1"; exon_number "1";
chr19	StringTie	exon	52399725	52399820	1000	-	.	gene_id "MSTRG.6417"; transcript_id "MSTRG.6417.1"; exon_number "2";
chr19	StringTie	exon	52400105	52400231	1000	-	.	gene_id "MSTRG.6417"; transcript_id "MSTRG.6417.1"; exon_number "3";
chr19	StringTie	exon	52403346	52403548	1000	-	.	gene_id "MSTRG.6417"; transcript_id "MSTRG.6417.1"; exon_number "4";
chr19	StringTie	transcript	52467596	52490079	1000	-	.	gene_id "MSTRG.6418"; transcript_id "MSTRG.6418.1";
chr19	StringTie	exon	52467596	52469467	1000	-	.	gene_id "MSTRG.6418"; transcript_id "MSTRG.6418.1"; exon_number "1";
chr19	StringTie	exon	52471831	52471926	1000	-	.	gene_id "MSTRG.6418"; transcript_id "MSTRG.6418.1"; exon_number "2";
chr19	StringTie	exon	52472258	52472384	1000	-	.	gene_id "MSTRG.6418"; transcript_id "MSTRG.6418.1"; exon_number "3";
chr19	StringTie	exon	52477599	52477784	1000	-	.	gene_id "MSTRG.6418"; transcript_id "MSTRG.6418.1"; exon_number "4";
chr19	StringTie	exon	52490023	52490079	1000	-	.	gene_id "MSTRG.6418"; transcript_id "MSTRG.6418.1"; exon_number "5";
chr19	StringTie	transcript	52516018	52531602	1000	-	.	gene_id "MSTRG.6419"; transcript_id "MSTRG.6419.1";
chr19	StringTie	exon	52516018	52516505	1000	-	.	gene_id "MSTRG.6419"; transcript_id "MSTRG.6419.1"; exon_number "1";
chr19	StringTie	exon	52520370	52520612	1000	-	.	gene_id "MSTRG.6419"; transcript_id "MSTRG.6419.1"; exon_number "2";
chr19	StringTie	exon	52521261	52521356	1000	-	.	gene_id "MSTRG.6419"; transcript_id "MSTRG.6419.1"; exon_number "3";
chr19	StringTie	exon	52521621	52521747	1000	-	.	gene_id "MSTRG.6419"; transcript_id "MSTRG.6419.1"; exon_number "4";
chr19	StringTie	exon	52528984	52529214	1000	-	.	gene_id "MSTRG.6419"; transcript_id "MSTRG.6419.1"; exon_number "5";
chr19	StringTie	exon	52531495	52531602	1000	-	.	gene_id "MSTRG.6419"; transcript_id "MSTRG.6419.1"; exon_number "6";
chr19	StringTie	transcript	52516596	52531602	1000	-	.	gene_id "MSTRG.6419"; transcript_id "MSTRG.6419.2";
chr19	StringTie	exon	52516596	52520612	1000	-	.	gene_id "MSTRG.6419"; transcript_id "MSTRG.6419.2"; exon_number "1";
chr19	StringTie	exon	52520829	52520950	1000	-	.	gene_id "MSTRG.6419"; transcript_id "MSTRG.6419.2"; exon_number "2";
chr19	StringTie	exon	52521261	52521356	1000	-	.	gene_id "MSTRG.6419"; transcript_id "MSTRG.6419.2"; exon_number "3";
chr19	StringTie	exon	52521621	52521747	1000	-	.	gene_id "MSTRG.6419"; transcript_id "MSTRG.6419.2"; exon_number "4";
chr19	StringTie	exon	52528984	52529214	1000	-	.	gene_id "MSTRG.6419"; transcript_id "MSTRG.6419.2"; exon_number "5";
chr19	StringTie	exon	52531495	52531602	1000	-	.	gene_id "MSTRG.6419"; transcript_id "MSTRG.6419.2"; exon_number "6";
chr19	StringTie	transcript	52536673	52552073	1000	-	.	gene_id "MSTRG.6420"; transcript_id "MSTRG.6420.1";
chr19	StringTie	exon	52536673	52538693	1000	-	.	gene_id "MSTRG.6420"; transcript_id "MSTRG.6420.1"; exon_number "1";
chr19	StringTie	exon	52543741	52543836	1000	-	.	gene_id "MSTRG.6420"; transcript_id "MSTRG.6420.1"; exon_number "2";
chr19	StringTie	exon	52544733	52544859	1000	-	.	gene_id "MSTRG.6420"; transcript_id "MSTRG.6420.1"; exon_number "3";
chr19	StringTie	exon	52550107	52550313	1000	-	.	gene_id "MSTRG.6420"; transcript_id "MSTRG.6420.1"; exon_number "4";
chr19	StringTie	exon	52551948	52552073	1000	-	.	gene_id "MSTRG.6420"; transcript_id "MSTRG.6420.1"; exon_number "5";
chr19	StringTie	transcript	52536673	52570786	1000	-	.	gene_id "MSTRG.6420"; transcript_id "MSTRG.6420.2";
chr19	StringTie	exon	52536673	52538693	1000	-	.	gene_id "MSTRG.6420"; transcript_id "MSTRG.6420.2"; exon_number "1";
chr19	StringTie	exon	52543741	52543836	1000	-	.	gene_id "MSTRG.6420"; transcript_id "MSTRG.6420.2"; exon_number "2";
chr19	StringTie	exon	52544733	52544859	1000	-	.	gene_id "MSTRG.6420"; transcript_id "MSTRG.6420.2"; exon_number "3";
chr19	StringTie	exon	52550107	52550313	1000	-	.	gene_id "MSTRG.6420"; transcript_id "MSTRG.6420.2"; exon_number "4";
chr19	StringTie	exon	52567747	52570786	1000	-	.	gene_id "MSTRG.6420"; transcript_id "MSTRG.6420.2"; exon_number "5";
chr19	StringTie	transcript	52616344	52643170	1000	-	.	gene_id "MSTRG.6421"; transcript_id "MSTRG.6421.1";
chr19	StringTie	exon	52616344	52620277	1000	-	.	gene_id "MSTRG.6421"; transcript_id "MSTRG.6421.1"; exon_number "1";
chr19	StringTie	exon	52627176	52627302	1000	-	.	gene_id "MSTRG.6421"; transcript_id "MSTRG.6421.1"; exon_number "2";
chr19	StringTie	exon	52633754	52633841	1000	-	.	gene_id "MSTRG.6421"; transcript_id "MSTRG.6421.1"; exon_number "3";
chr19	StringTie	exon	52642985	52643170	1000	-	.	gene_id "MSTRG.6421"; transcript_id "MSTRG.6421.1"; exon_number "4";
chr19	StringTie	transcript	52646273	52646647	1000	.	.	gene_id "MSTRG.6422"; transcript_id "MSTRG.6422.1";
chr19	StringTie	exon	52646273	52646647	1000	.	.	gene_id "MSTRG.6422"; transcript_id "MSTRG.6422.1"; exon_number "1";
chr19	StringTie	transcript	52693292	52730687	1000	+	.	gene_id "MSTRG.6423"; transcript_id "MSTRG.6423.1";
chr19	StringTie	exon	52693292	52693427	1000	+	.	gene_id "MSTRG.6423"; transcript_id "MSTRG.6423.1"; exon_number "1";
chr19	StringTie	exon	52705197	52705287	1000	+	.	gene_id "MSTRG.6423"; transcript_id "MSTRG.6423.1"; exon_number "2";
chr19	StringTie	exon	52709216	52709316	1000	+	.	gene_id "MSTRG.6423"; transcript_id "MSTRG.6423.1"; exon_number "3";
chr19	StringTie	exon	52714513	52714745	1000	+	.	gene_id "MSTRG.6423"; transcript_id "MSTRG.6423.1"; exon_number "4";
chr19	StringTie	exon	52715939	52716086	1000	+	.	gene_id "MSTRG.6423"; transcript_id "MSTRG.6423.1"; exon_number "5";
chr19	StringTie	exon	52716208	52716363	1000	+	.	gene_id "MSTRG.6423"; transcript_id "MSTRG.6423.1"; exon_number "6";
chr19	StringTie	exon	52719032	52719146	1000	+	.	gene_id "MSTRG.6423"; transcript_id "MSTRG.6423.1"; exon_number "7";
chr19	StringTie	exon	52719257	52719327	1000	+	.	gene_id "MSTRG.6423"; transcript_id "MSTRG.6423.1"; exon_number "8";
chr19	StringTie	exon	52719782	52719916	1000	+	.	gene_id "MSTRG.6423"; transcript_id "MSTRG.6423.1"; exon_number "9";
chr19	StringTie	exon	52722944	52723117	1000	+	.	gene_id "MSTRG.6423"; transcript_id "MSTRG.6423.1"; exon_number "10";
chr19	StringTie	exon	52723442	52723502	1000	+	.	gene_id "MSTRG.6423"; transcript_id "MSTRG.6423.1"; exon_number "11";
chr19	StringTie	exon	52724232	52724386	1000	+	.	gene_id "MSTRG.6423"; transcript_id "MSTRG.6423.1"; exon_number "12";
chr19	StringTie	exon	52725352	52725494	1000	+	.	gene_id "MSTRG.6423"; transcript_id "MSTRG.6423.1"; exon_number "13";
chr19	StringTie	exon	52728970	52729061	1000	+	.	gene_id "MSTRG.6423"; transcript_id "MSTRG.6423.1"; exon_number "14";
chr19	StringTie	exon	52729218	52730687	1000	+	.	gene_id "MSTRG.6423"; transcript_id "MSTRG.6423.1"; exon_number "15";
chr19	StringTie	transcript	52693330	52729489	1000	+	.	gene_id "MSTRG.6423"; transcript_id "MSTRG.6423.2";
chr19	StringTie	exon	52693330	52693427	1000	+	.	gene_id "MSTRG.6423"; transcript_id "MSTRG.6423.2"; exon_number "1";
chr19	StringTie	exon	52705197	52705287	1000	+	.	gene_id "MSTRG.6423"; transcript_id "MSTRG.6423.2"; exon_number "2";
chr19	StringTie	exon	52714513	52714745	1000	+	.	gene_id "MSTRG.6423"; transcript_id "MSTRG.6423.2"; exon_number "3";
chr19	StringTie	exon	52715939	52716086	1000	+	.	gene_id "MSTRG.6423"; transcript_id "MSTRG.6423.2"; exon_number "4";
chr19	StringTie	exon	52716208	52716363	1000	+	.	gene_id "MSTRG.6423"; transcript_id "MSTRG.6423.2"; exon_number "5";
chr19	StringTie	exon	52719032	52719146	1000	+	.	gene_id "MSTRG.6423"; transcript_id "MSTRG.6423.2"; exon_number "6";
chr19	StringTie	exon	52719257	52719327	1000	+	.	gene_id "MSTRG.6423"; transcript_id "MSTRG.6423.2"; exon_number "7";
chr19	StringTie	exon	52719782	52719916	1000	+	.	gene_id "MSTRG.6423"; transcript_id "MSTRG.6423.2"; exon_number "8";
chr19	StringTie	exon	52722944	52723117	1000	+	.	gene_id "MSTRG.6423"; transcript_id "MSTRG.6423.2"; exon_number "9";
chr19	StringTie	exon	52723442	52723502	1000	+	.	gene_id "MSTRG.6423"; transcript_id "MSTRG.6423.2"; exon_number "10";
chr19	StringTie	exon	52724232	52724386	1000	+	.	gene_id "MSTRG.6423"; transcript_id "MSTRG.6423.2"; exon_number "11";
chr19	StringTie	exon	52725352	52725494	1000	+	.	gene_id "MSTRG.6423"; transcript_id "MSTRG.6423.2"; exon_number "12";
chr19	StringTie	exon	52728970	52729061	1000	+	.	gene_id "MSTRG.6423"; transcript_id "MSTRG.6423.2"; exon_number "13";
chr19	StringTie	exon	52729218	52729489	1000	+	.	gene_id "MSTRG.6423"; transcript_id "MSTRG.6423.2"; exon_number "14";
chr19	StringTie	transcript	52704346	52729670	1000	+	.	gene_id "MSTRG.6423"; transcript_id "MSTRG.6423.3";
chr19	StringTie	exon	52704346	52704947	1000	+	.	gene_id "MSTRG.6423"; transcript_id "MSTRG.6423.3"; exon_number "1";
chr19	StringTie	exon	52705197	52705287	1000	+	.	gene_id "MSTRG.6423"; transcript_id "MSTRG.6423.3"; exon_number "2";
chr19	StringTie	exon	52709216	52709316	1000	+	.	gene_id "MSTRG.6423"; transcript_id "MSTRG.6423.3"; exon_number "3";
chr19	StringTie	exon	52714513	52714745	1000	+	.	gene_id "MSTRG.6423"; transcript_id "MSTRG.6423.3"; exon_number "4";
chr19	StringTie	exon	52715939	52716086	1000	+	.	gene_id "MSTRG.6423"; transcript_id "MSTRG.6423.3"; exon_number "5";
chr19	StringTie	exon	52716208	52716363	1000	+	.	gene_id "MSTRG.6423"; transcript_id "MSTRG.6423.3"; exon_number "6";
chr19	StringTie	exon	52719032	52719146	1000	+	.	gene_id "MSTRG.6423"; transcript_id "MSTRG.6423.3"; exon_number "7";
chr19	StringTie	exon	52719257	52719327	1000	+	.	gene_id "MSTRG.6423"; transcript_id "MSTRG.6423.3"; exon_number "8";
chr19	StringTie	exon	52719782	52719916	1000	+	.	gene_id "MSTRG.6423"; transcript_id "MSTRG.6423.3"; exon_number "9";
chr19	StringTie	exon	52722944	52723117	1000	+	.	gene_id "MSTRG.6423"; transcript_id "MSTRG.6423.3"; exon_number "10";
chr19	StringTie	exon	52723442	52723502	1000	+	.	gene_id "MSTRG.6423"; transcript_id "MSTRG.6423.3"; exon_number "11";
chr19	StringTie	exon	52724232	52724386	1000	+	.	gene_id "MSTRG.6423"; transcript_id "MSTRG.6423.3"; exon_number "12";
chr19	StringTie	exon	52725352	52725494	1000	+	.	gene_id "MSTRG.6423"; transcript_id "MSTRG.6423.3"; exon_number "13";
chr19	StringTie	exon	52728970	52729061	1000	+	.	gene_id "MSTRG.6423"; transcript_id "MSTRG.6423.3"; exon_number "14";
chr19	StringTie	exon	52729218	52729670	1000	+	.	gene_id "MSTRG.6423"; transcript_id "MSTRG.6423.3"; exon_number "15";
chr19	StringTie	transcript	52772824	52795976	1000	+	.	gene_id "MSTRG.6424"; transcript_id "MSTRG.6424.1";
chr19	StringTie	exon	52772824	52772884	1000	+	.	gene_id "MSTRG.6424"; transcript_id "MSTRG.6424.1"; exon_number "1";
chr19	StringTie	exon	52785364	52785490	1000	+	.	gene_id "MSTRG.6424"; transcript_id "MSTRG.6424.1"; exon_number "2";
chr19	StringTie	exon	52786538	52786666	1000	+	.	gene_id "MSTRG.6424"; transcript_id "MSTRG.6424.1"; exon_number "3";
chr19	StringTie	exon	52793319	52795976	1000	+	.	gene_id "MSTRG.6424"; transcript_id "MSTRG.6424.1"; exon_number "4";
chr19	StringTie	transcript	52800430	52829175	1000	+	.	gene_id "MSTRG.6425"; transcript_id "MSTRG.6425.1";
chr19	StringTie	exon	52800430	52800476	1000	+	.	gene_id "MSTRG.6425"; transcript_id "MSTRG.6425.1"; exon_number "1";
chr19	StringTie	exon	52803647	52803737	1000	+	.	gene_id "MSTRG.6425"; transcript_id "MSTRG.6425.1"; exon_number "2";
chr19	StringTie	exon	52817406	52817532	1000	+	.	gene_id "MSTRG.6425"; transcript_id "MSTRG.6425.1"; exon_number "3";
chr19	StringTie	exon	52819087	52819215	1000	+	.	gene_id "MSTRG.6425"; transcript_id "MSTRG.6425.1"; exon_number "4";
chr19	StringTie	exon	52824832	52829175	1000	+	.	gene_id "MSTRG.6425"; transcript_id "MSTRG.6425.1"; exon_number "5";
chr19	StringTie	transcript	53098939	53103664	1000	-	.	gene_id "MSTRG.6426"; transcript_id "MSTRG.6426.1";
chr19	StringTie	exon	53098939	53103664	1000	-	.	gene_id "MSTRG.6426"; transcript_id "MSTRG.6426.1"; exon_number "1";
chr19	StringTie	transcript	53115620	53141644	1000	-	.	gene_id "MSTRG.6427"; transcript_id "MSTRG.6427.1";
chr19	StringTie	exon	53115620	53118050	1000	-	.	gene_id "MSTRG.6427"; transcript_id "MSTRG.6427.1"; exon_number "1";
chr19	StringTie	exon	53119971	53120068	1000	-	.	gene_id "MSTRG.6427"; transcript_id "MSTRG.6427.1"; exon_number "2";
chr19	StringTie	exon	53122189	53122315	1000	-	.	gene_id "MSTRG.6427"; transcript_id "MSTRG.6427.1"; exon_number "3";
chr19	StringTie	exon	53138319	53138406	1000	-	.	gene_id "MSTRG.6427"; transcript_id "MSTRG.6427.1"; exon_number "4";
chr19	StringTie	exon	53141565	53141644	1000	-	.	gene_id "MSTRG.6427"; transcript_id "MSTRG.6427.1"; exon_number "5";
chr19	StringTie	transcript	53115631	53193741	1000	-	.	gene_id "MSTRG.6427"; transcript_id "MSTRG.6427.2";
chr19	StringTie	exon	53115631	53118050	1000	-	.	gene_id "MSTRG.6427"; transcript_id "MSTRG.6427.2"; exon_number "1";
chr19	StringTie	exon	53122189	53122315	1000	-	.	gene_id "MSTRG.6427"; transcript_id "MSTRG.6427.2"; exon_number "2";
chr19	StringTie	exon	53138319	53138406	1000	-	.	gene_id "MSTRG.6427"; transcript_id "MSTRG.6427.2"; exon_number "3";
chr19	StringTie	exon	53158814	53158940	1000	-	.	gene_id "MSTRG.6427"; transcript_id "MSTRG.6427.2"; exon_number "4";
chr19	StringTie	exon	53164015	53164096	1000	-	.	gene_id "MSTRG.6427"; transcript_id "MSTRG.6427.2"; exon_number "5";
chr19	StringTie	exon	53193696	53193741	1000	-	.	gene_id "MSTRG.6427"; transcript_id "MSTRG.6427.2"; exon_number "6";
chr19	StringTie	transcript	53115631	53193741	1000	-	.	gene_id "MSTRG.6427"; transcript_id "MSTRG.6427.3";
chr19	StringTie	exon	53115631	53118050	1000	-	.	gene_id "MSTRG.6427"; transcript_id "MSTRG.6427.3"; exon_number "1";
chr19	StringTie	exon	53119971	53122315	1000	-	.	gene_id "MSTRG.6427"; transcript_id "MSTRG.6427.3"; exon_number "2";
chr19	StringTie	exon	53138319	53138406	1000	-	.	gene_id "MSTRG.6427"; transcript_id "MSTRG.6427.3"; exon_number "3";
chr19	StringTie	exon	53158814	53158940	1000	-	.	gene_id "MSTRG.6427"; transcript_id "MSTRG.6427.3"; exon_number "4";
chr19	StringTie	exon	53164015	53164096	1000	-	.	gene_id "MSTRG.6427"; transcript_id "MSTRG.6427.3"; exon_number "5";
chr19	StringTie	exon	53193696	53193741	1000	-	.	gene_id "MSTRG.6427"; transcript_id "MSTRG.6427.3"; exon_number "6";
chr19	StringTie	transcript	53115631	53193739	1000	-	.	gene_id "MSTRG.6427"; transcript_id "MSTRG.6427.4";
chr19	StringTie	exon	53115631	53116032	1000	-	.	gene_id "MSTRG.6427"; transcript_id "MSTRG.6427.4"; exon_number "1";
chr19	StringTie	exon	53116704	53116845	1000	-	.	gene_id "MSTRG.6427"; transcript_id "MSTRG.6427.4"; exon_number "2";
chr19	StringTie	exon	53116930	53118050	1000	-	.	gene_id "MSTRG.6427"; transcript_id "MSTRG.6427.4"; exon_number "3";
chr19	StringTie	exon	53119971	53120644	1000	-	.	gene_id "MSTRG.6427"; transcript_id "MSTRG.6427.4"; exon_number "4";
chr19	StringTie	exon	53122189	53122315	1000	-	.	gene_id "MSTRG.6427"; transcript_id "MSTRG.6427.4"; exon_number "5";
chr19	StringTie	exon	53138319	53138406	1000	-	.	gene_id "MSTRG.6427"; transcript_id "MSTRG.6427.4"; exon_number "6";
chr19	StringTie	exon	53158814	53158940	1000	-	.	gene_id "MSTRG.6427"; transcript_id "MSTRG.6427.4"; exon_number "7";
chr19	StringTie	exon	53164015	53164096	1000	-	.	gene_id "MSTRG.6427"; transcript_id "MSTRG.6427.4"; exon_number "8";
chr19	StringTie	exon	53193696	53193739	1000	-	.	gene_id "MSTRG.6427"; transcript_id "MSTRG.6427.4"; exon_number "9";
chr19	StringTie	transcript	53115631	53141638	1000	-	.	gene_id "MSTRG.6427"; transcript_id "MSTRG.6427.5";
chr19	StringTie	exon	53115631	53118050	1000	-	.	gene_id "MSTRG.6427"; transcript_id "MSTRG.6427.5"; exon_number "1";
chr19	StringTie	exon	53138319	53138457	1000	-	.	gene_id "MSTRG.6427"; transcript_id "MSTRG.6427.5"; exon_number "2";
chr19	StringTie	exon	53141565	53141638	1000	-	.	gene_id "MSTRG.6427"; transcript_id "MSTRG.6427.5"; exon_number "3";
chr19	StringTie	transcript	53117942	53141608	1000	-	.	gene_id "MSTRG.6427"; transcript_id "MSTRG.6427.6";
chr19	StringTie	exon	53117942	53118050	1000	-	.	gene_id "MSTRG.6427"; transcript_id "MSTRG.6427.6"; exon_number "1";
chr19	StringTie	exon	53122189	53122315	1000	-	.	gene_id "MSTRG.6427"; transcript_id "MSTRG.6427.6"; exon_number "2";
chr19	StringTie	exon	53138319	53138406	1000	-	.	gene_id "MSTRG.6427"; transcript_id "MSTRG.6427.6"; exon_number "3";
chr19	StringTie	exon	53141565	53141608	1000	-	.	gene_id "MSTRG.6427"; transcript_id "MSTRG.6427.6"; exon_number "4";
chr19	StringTie	transcript	53117942	53141608	1000	-	.	gene_id "MSTRG.6427"; transcript_id "MSTRG.6427.7";
chr19	StringTie	exon	53117942	53118050	1000	-	.	gene_id "MSTRG.6427"; transcript_id "MSTRG.6427.7"; exon_number "1";
chr19	StringTie	exon	53119971	53122315	1000	-	.	gene_id "MSTRG.6427"; transcript_id "MSTRG.6427.7"; exon_number "2";
chr19	StringTie	exon	53138319	53138406	1000	-	.	gene_id "MSTRG.6427"; transcript_id "MSTRG.6427.7"; exon_number "3";
chr19	StringTie	exon	53141565	53141608	1000	-	.	gene_id "MSTRG.6427"; transcript_id "MSTRG.6427.7"; exon_number "4";
chr19	StringTie	transcript	53268787	53290016	1000	-	.	gene_id "MSTRG.6428"; transcript_id "MSTRG.6428.1";
chr19	StringTie	exon	53268787	53271025	1000	-	.	gene_id "MSTRG.6428"; transcript_id "MSTRG.6428.1"; exon_number "1";
chr19	StringTie	exon	53277828	53277954	1000	-	.	gene_id "MSTRG.6428"; transcript_id "MSTRG.6428.1"; exon_number "2";
chr19	StringTie	exon	53282079	53282160	1000	-	.	gene_id "MSTRG.6428"; transcript_id "MSTRG.6428.1"; exon_number "3";
chr19	StringTie	exon	53283834	53284308	1000	-	.	gene_id "MSTRG.6428"; transcript_id "MSTRG.6428.1"; exon_number "4";
chr19	StringTie	exon	53284570	53284717	1000	-	.	gene_id "MSTRG.6428"; transcript_id "MSTRG.6428.1"; exon_number "5";
chr19	StringTie	exon	53289848	53290016	1000	-	.	gene_id "MSTRG.6428"; transcript_id "MSTRG.6428.1"; exon_number "6";
chr19	StringTie	transcript	53302872	53324922	1000	-	.	gene_id "MSTRG.6429"; transcript_id "MSTRG.6429.1";
chr19	StringTie	exon	53302872	53304955	1000	-	.	gene_id "MSTRG.6429"; transcript_id "MSTRG.6429.1"; exon_number "1";
chr19	StringTie	exon	53321197	53321284	1000	-	.	gene_id "MSTRG.6429"; transcript_id "MSTRG.6429.1"; exon_number "2";
chr19	StringTie	exon	53324839	53324922	1000	-	.	gene_id "MSTRG.6429"; transcript_id "MSTRG.6429.1"; exon_number "3";
chr19	StringTie	transcript	53341789	53360902	1000	-	.	gene_id "MSTRG.6430"; transcript_id "MSTRG.6430.1";
chr19	StringTie	exon	53341789	53345404	1000	-	.	gene_id "MSTRG.6430"; transcript_id "MSTRG.6430.1"; exon_number "1";
chr19	StringTie	exon	53348432	53348549	1000	-	.	gene_id "MSTRG.6430"; transcript_id "MSTRG.6430.1"; exon_number "2";
chr19	StringTie	exon	53352340	53352466	1000	-	.	gene_id "MSTRG.6430"; transcript_id "MSTRG.6430.1"; exon_number "3";
chr19	StringTie	exon	53357511	53357598	1000	-	.	gene_id "MSTRG.6430"; transcript_id "MSTRG.6430.1"; exon_number "4";
chr19	StringTie	exon	53360825	53360902	1000	-	.	gene_id "MSTRG.6430"; transcript_id "MSTRG.6430.1"; exon_number "5";
chr19	StringTie	transcript	53569867	53606687	1000	-	.	gene_id "MSTRG.6431"; transcript_id "MSTRG.6431.1";
chr19	StringTie	exon	53569867	53573515	1000	-	.	gene_id "MSTRG.6431"; transcript_id "MSTRG.6431.1"; exon_number "1";
chr19	StringTie	exon	53577393	53577521	1000	-	.	gene_id "MSTRG.6431"; transcript_id "MSTRG.6431.1"; exon_number "2";
chr19	StringTie	exon	53578310	53578436	1000	-	.	gene_id "MSTRG.6431"; transcript_id "MSTRG.6431.1"; exon_number "3";
chr19	StringTie	exon	53589515	53589574	1000	-	.	gene_id "MSTRG.6431"; transcript_id "MSTRG.6431.1"; exon_number "4";
chr19	StringTie	exon	53594890	53594973	1000	-	.	gene_id "MSTRG.6431"; transcript_id "MSTRG.6431.1"; exon_number "5";
chr19	StringTie	exon	53606518	53606687	1000	-	.	gene_id "MSTRG.6431"; transcript_id "MSTRG.6431.1"; exon_number "6";
chr19	StringTie	transcript	53569867	53606687	1000	-	.	gene_id "MSTRG.6431"; transcript_id "MSTRG.6431.2";
chr19	StringTie	exon	53569867	53573515	1000	-	.	gene_id "MSTRG.6431"; transcript_id "MSTRG.6431.2"; exon_number "1";
chr19	StringTie	exon	53577393	53577521	1000	-	.	gene_id "MSTRG.6431"; transcript_id "MSTRG.6431.2"; exon_number "2";
chr19	StringTie	exon	53578310	53578436	1000	-	.	gene_id "MSTRG.6431"; transcript_id "MSTRG.6431.2"; exon_number "3";
chr19	StringTie	exon	53589515	53589574	1000	-	.	gene_id "MSTRG.6431"; transcript_id "MSTRG.6431.2"; exon_number "4";
chr19	StringTie	exon	53594666	53594782	1000	-	.	gene_id "MSTRG.6431"; transcript_id "MSTRG.6431.2"; exon_number "5";
chr19	StringTie	exon	53594890	53594973	1000	-	.	gene_id "MSTRG.6431"; transcript_id "MSTRG.6431.2"; exon_number "6";
chr19	StringTie	exon	53606518	53606687	1000	-	.	gene_id "MSTRG.6431"; transcript_id "MSTRG.6431.2"; exon_number "7";
chr19	StringTie	transcript	53727190	53727918	1000	.	.	gene_id "MSTRG.6432"; transcript_id "MSTRG.6432.1";
chr19	StringTie	exon	53727190	53727918	1000	.	.	gene_id "MSTRG.6432"; transcript_id "MSTRG.6432.1"; exon_number "1";
chr19	StringTie	transcript	53868946	53917171	1000	+	.	gene_id "MSTRG.6433"; transcript_id "MSTRG.6433.1";
chr19	StringTie	exon	53868946	53869012	1000	+	.	gene_id "MSTRG.6433"; transcript_id "MSTRG.6433.1"; exon_number "1";
chr19	StringTie	exon	53875468	53875549	1000	+	.	gene_id "MSTRG.6433"; transcript_id "MSTRG.6433.1"; exon_number "2";
chr19	StringTie	exon	53879023	53879149	1000	+	.	gene_id "MSTRG.6433"; transcript_id "MSTRG.6433.1"; exon_number "3";
chr19	StringTie	exon	53883975	53889634	1000	+	.	gene_id "MSTRG.6433"; transcript_id "MSTRG.6433.1"; exon_number "4";
chr19	StringTie	exon	53916457	53917171	1000	+	.	gene_id "MSTRG.6433"; transcript_id "MSTRG.6433.1"; exon_number "5";
chr19	StringTie	transcript	53868982	53889817	1000	+	.	gene_id "MSTRG.6433"; transcript_id "MSTRG.6433.2";
chr19	StringTie	exon	53868982	53869147	1000	+	.	gene_id "MSTRG.6433"; transcript_id "MSTRG.6433.2"; exon_number "1";
chr19	StringTie	exon	53875468	53875549	1000	+	.	gene_id "MSTRG.6433"; transcript_id "MSTRG.6433.2"; exon_number "2";
chr19	StringTie	exon	53879023	53879149	1000	+	.	gene_id "MSTRG.6433"; transcript_id "MSTRG.6433.2"; exon_number "3";
chr19	StringTie	exon	53883975	53889817	1000	+	.	gene_id "MSTRG.6433"; transcript_id "MSTRG.6433.2"; exon_number "4";
chr19	StringTie	transcript	53983177	53983593	1000	+	.	gene_id "MSTRG.6434"; transcript_id "MSTRG.6434.1";
chr19	StringTie	exon	53983177	53983593	1000	+	.	gene_id "MSTRG.6434"; transcript_id "MSTRG.6434.1"; exon_number "1";
chr19	StringTie	transcript	54024278	54083523	1000	+	.	gene_id "MSTRG.6435"; transcript_id "MSTRG.6435.1";
chr19	StringTie	exon	54024278	54025338	1000	+	.	gene_id "MSTRG.6435"; transcript_id "MSTRG.6435.1"; exon_number "1";
chr19	StringTie	exon	54025871	54025938	1000	+	.	gene_id "MSTRG.6435"; transcript_id "MSTRG.6435.1"; exon_number "2";
chr19	StringTie	exon	54042470	54042536	1000	+	.	gene_id "MSTRG.6435"; transcript_id "MSTRG.6435.1"; exon_number "3";
chr19	StringTie	exon	54059099	54059162	1000	+	.	gene_id "MSTRG.6435"; transcript_id "MSTRG.6435.1"; exon_number "4";
chr19	StringTie	exon	54072558	54072639	1000	+	.	gene_id "MSTRG.6435"; transcript_id "MSTRG.6435.1"; exon_number "5";
chr19	StringTie	exon	54074858	54074984	1000	+	.	gene_id "MSTRG.6435"; transcript_id "MSTRG.6435.1"; exon_number "6";
chr19	StringTie	exon	54079951	54083523	1000	+	.	gene_id "MSTRG.6435"; transcript_id "MSTRG.6435.1"; exon_number "7";
chr19	StringTie	transcript	54041333	54081640	1000	+	.	gene_id "MSTRG.6435"; transcript_id "MSTRG.6435.2";
chr19	StringTie	exon	54041333	54041550	1000	+	.	gene_id "MSTRG.6435"; transcript_id "MSTRG.6435.2"; exon_number "1";
chr19	StringTie	exon	54042470	54042536	1000	+	.	gene_id "MSTRG.6435"; transcript_id "MSTRG.6435.2"; exon_number "2";
chr19	StringTie	exon	54059099	54059162	1000	+	.	gene_id "MSTRG.6435"; transcript_id "MSTRG.6435.2"; exon_number "3";
chr19	StringTie	exon	54072558	54072639	1000	+	.	gene_id "MSTRG.6435"; transcript_id "MSTRG.6435.2"; exon_number "4";
chr19	StringTie	exon	54074858	54074984	1000	+	.	gene_id "MSTRG.6435"; transcript_id "MSTRG.6435.2"; exon_number "5";
chr19	StringTie	exon	54079951	54081640	1000	+	.	gene_id "MSTRG.6435"; transcript_id "MSTRG.6435.2"; exon_number "6";
chr19	StringTie	transcript	54134135	54379682	1000	+	.	gene_id "MSTRG.6436"; transcript_id "MSTRG.6436.1";
chr19	StringTie	exon	54134135	54134182	1000	+	.	gene_id "MSTRG.6436"; transcript_id "MSTRG.6436.1"; exon_number "1";
chr19	StringTie	exon	54378112	54379682	1000	+	.	gene_id "MSTRG.6436"; transcript_id "MSTRG.6436.1"; exon_number "2";
chr19	StringTie	transcript	54369611	54379682	1000	+	.	gene_id "MSTRG.6436"; transcript_id "MSTRG.6436.2";
chr19	StringTie	exon	54369611	54369671	1000	+	.	gene_id "MSTRG.6436"; transcript_id "MSTRG.6436.2"; exon_number "1";
chr19	StringTie	exon	54373008	54373092	1000	+	.	gene_id "MSTRG.6436"; transcript_id "MSTRG.6436.2"; exon_number "2";
chr19	StringTie	exon	54376782	54379682	1000	+	.	gene_id "MSTRG.6436"; transcript_id "MSTRG.6436.2"; exon_number "3";
chr19	StringTie	transcript	54371137	54379691	1000	+	.	gene_id "MSTRG.6436"; transcript_id "MSTRG.6436.3";
chr19	StringTie	exon	54371137	54371197	1000	+	.	gene_id "MSTRG.6436"; transcript_id "MSTRG.6436.3"; exon_number "1";
chr19	StringTie	exon	54373008	54373092	1000	+	.	gene_id "MSTRG.6436"; transcript_id "MSTRG.6436.3"; exon_number "2";
chr19	StringTie	exon	54376782	54379691	1000	+	.	gene_id "MSTRG.6436"; transcript_id "MSTRG.6436.3"; exon_number "3";
chr19	StringTie	transcript	54371137	54379682	1000	+	.	gene_id "MSTRG.6436"; transcript_id "MSTRG.6436.4";
chr19	StringTie	exon	54371137	54371197	1000	+	.	gene_id "MSTRG.6436"; transcript_id "MSTRG.6436.4"; exon_number "1";
chr19	StringTie	exon	54372944	54373092	1000	+	.	gene_id "MSTRG.6436"; transcript_id "MSTRG.6436.4"; exon_number "2";
chr19	StringTie	exon	54376782	54379682	1000	+	.	gene_id "MSTRG.6436"; transcript_id "MSTRG.6436.4"; exon_number "3";
chr19	StringTie	transcript	54466294	54493469	1000	+	.	gene_id "MSTRG.6437"; transcript_id "MSTRG.6437.1";
chr19	StringTie	exon	54466294	54466679	1000	+	.	gene_id "MSTRG.6437"; transcript_id "MSTRG.6437.1"; exon_number "1";
chr19	StringTie	exon	54481400	54481483	1000	+	.	gene_id "MSTRG.6437"; transcript_id "MSTRG.6437.1"; exon_number "2";
chr19	StringTie	exon	54483121	54483261	1000	+	.	gene_id "MSTRG.6437"; transcript_id "MSTRG.6437.1"; exon_number "3";
chr19	StringTie	exon	54485334	54493469	1000	+	.	gene_id "MSTRG.6437"; transcript_id "MSTRG.6437.1"; exon_number "4";
chr19	StringTie	transcript	54606145	54611840	1000	+	.	gene_id "MSTRG.6438"; transcript_id "MSTRG.6438.1";
chr19	StringTie	exon	54606145	54606196	1000	+	.	gene_id "MSTRG.6438"; transcript_id "MSTRG.6438.1"; exon_number "1";
chr19	StringTie	exon	54606422	54606496	1000	+	.	gene_id "MSTRG.6438"; transcript_id "MSTRG.6438.1"; exon_number "2";
chr19	StringTie	exon	54609241	54609318	1000	+	.	gene_id "MSTRG.6438"; transcript_id "MSTRG.6438.1"; exon_number "3";
chr19	StringTie	exon	54610118	54610205	1000	+	.	gene_id "MSTRG.6438"; transcript_id "MSTRG.6438.1"; exon_number "4";
chr19	StringTie	exon	54611747	54611840	1000	+	.	gene_id "MSTRG.6438"; transcript_id "MSTRG.6438.1"; exon_number "5";
chr19	StringTie	transcript	54606177	54611840	1000	+	.	gene_id "MSTRG.6438"; transcript_id "MSTRG.6438.2";
chr19	StringTie	exon	54606177	54606196	1000	+	.	gene_id "MSTRG.6438"; transcript_id "MSTRG.6438.2"; exon_number "1";
chr19	StringTie	exon	54606422	54606496	1000	+	.	gene_id "MSTRG.6438"; transcript_id "MSTRG.6438.2"; exon_number "2";
chr19	StringTie	exon	54609241	54609318	1000	+	.	gene_id "MSTRG.6438"; transcript_id "MSTRG.6438.2"; exon_number "3";
chr19	StringTie	exon	54610118	54610277	1000	+	.	gene_id "MSTRG.6438"; transcript_id "MSTRG.6438.2"; exon_number "4";
chr19	StringTie	exon	54611747	54611840	1000	+	.	gene_id "MSTRG.6438"; transcript_id "MSTRG.6438.2"; exon_number "5";
chr19	StringTie	transcript	54610320	54619055	1000	-	.	gene_id "MSTRG.6439"; transcript_id "MSTRG.6439.1";
chr19	StringTie	exon	54610320	54610476	1000	-	.	gene_id "MSTRG.6439"; transcript_id "MSTRG.6439.1"; exon_number "1";
chr19	StringTie	exon	54611333	54611551	1000	-	.	gene_id "MSTRG.6439"; transcript_id "MSTRG.6439.1"; exon_number "2";
chr19	StringTie	exon	54611633	54611702	1000	-	.	gene_id "MSTRG.6439"; transcript_id "MSTRG.6439.1"; exon_number "3";
chr19	StringTie	exon	54613434	54613504	1000	-	.	gene_id "MSTRG.6439"; transcript_id "MSTRG.6439.1"; exon_number "4";
chr19	StringTie	exon	54617822	54618080	1000	-	.	gene_id "MSTRG.6439"; transcript_id "MSTRG.6439.1"; exon_number "5";
chr19	StringTie	exon	54618627	54619055	1000	-	.	gene_id "MSTRG.6439"; transcript_id "MSTRG.6439.1"; exon_number "6";
chr19	StringTie	transcript	54611340	54619029	1000	-	.	gene_id "MSTRG.6439"; transcript_id "MSTRG.6439.2";
chr19	StringTie	exon	54611340	54611551	1000	-	.	gene_id "MSTRG.6439"; transcript_id "MSTRG.6439.2"; exon_number "1";
chr19	StringTie	exon	54611633	54611702	1000	-	.	gene_id "MSTRG.6439"; transcript_id "MSTRG.6439.2"; exon_number "2";
chr19	StringTie	exon	54613434	54613504	1000	-	.	gene_id "MSTRG.6439"; transcript_id "MSTRG.6439.2"; exon_number "3";
chr19	StringTie	exon	54617818	54618080	1000	-	.	gene_id "MSTRG.6439"; transcript_id "MSTRG.6439.2"; exon_number "4";
chr19	StringTie	exon	54618627	54619029	1000	-	.	gene_id "MSTRG.6439"; transcript_id "MSTRG.6439.2"; exon_number "5";
chr19	StringTie	transcript	54618837	54635140	1000	+	.	gene_id "MSTRG.6440"; transcript_id "MSTRG.6440.1";
chr19	StringTie	exon	54618837	54619177	1000	+	.	gene_id "MSTRG.6440"; transcript_id "MSTRG.6440.1"; exon_number "1";
chr19	StringTie	exon	54621651	54621835	1000	+	.	gene_id "MSTRG.6440"; transcript_id "MSTRG.6440.1"; exon_number "2";
chr19	StringTie	exon	54621953	54622013	1000	+	.	gene_id "MSTRG.6440"; transcript_id "MSTRG.6440.1"; exon_number "3";
chr19	StringTie	exon	54625239	54625322	1000	+	.	gene_id "MSTRG.6440"; transcript_id "MSTRG.6440.1"; exon_number "4";
chr19	StringTie	exon	54625876	54628035	1000	+	.	gene_id "MSTRG.6440"; transcript_id "MSTRG.6440.1"; exon_number "5";
chr19	StringTie	exon	54629903	54629992	1000	+	.	gene_id "MSTRG.6440"; transcript_id "MSTRG.6440.1"; exon_number "6";
chr19	StringTie	exon	54631448	54631575	1000	+	.	gene_id "MSTRG.6440"; transcript_id "MSTRG.6440.1"; exon_number "7";
chr19	StringTie	exon	54631680	54631752	1000	+	.	gene_id "MSTRG.6440"; transcript_id "MSTRG.6440.1"; exon_number "8";
chr19	StringTie	exon	54632432	54632560	1000	+	.	gene_id "MSTRG.6440"; transcript_id "MSTRG.6440.1"; exon_number "9";
chr19	StringTie	exon	54632647	54632745	1000	+	.	gene_id "MSTRG.6440"; transcript_id "MSTRG.6440.1"; exon_number "10";
chr19	StringTie	exon	54634738	54635140	1000	+	.	gene_id "MSTRG.6440"; transcript_id "MSTRG.6440.1"; exon_number "11";
chr19	StringTie	transcript	54618837	54625442	1000	+	.	gene_id "MSTRG.6440"; transcript_id "MSTRG.6440.2";
chr19	StringTie	exon	54618837	54619177	1000	+	.	gene_id "MSTRG.6440"; transcript_id "MSTRG.6440.2"; exon_number "1";
chr19	StringTie	exon	54621621	54621835	1000	+	.	gene_id "MSTRG.6440"; transcript_id "MSTRG.6440.2"; exon_number "2";
chr19	StringTie	exon	54621953	54622013	1000	+	.	gene_id "MSTRG.6440"; transcript_id "MSTRG.6440.2"; exon_number "3";
chr19	StringTie	exon	54625239	54625442	1000	+	.	gene_id "MSTRG.6440"; transcript_id "MSTRG.6440.2"; exon_number "4";
chr19	StringTie	transcript	54621041	54629905	1000	-	.	gene_id "MSTRG.6441"; transcript_id "MSTRG.6441.1";
chr19	StringTie	exon	54621041	54621059	1000	-	.	gene_id "MSTRG.6441"; transcript_id "MSTRG.6441.1"; exon_number "1";
chr19	StringTie	exon	54625215	54625322	1000	-	.	gene_id "MSTRG.6441"; transcript_id "MSTRG.6441.1"; exon_number "2";
chr19	StringTie	exon	54625876	54625973	1000	-	.	gene_id "MSTRG.6441"; transcript_id "MSTRG.6441.1"; exon_number "3";
chr19	StringTie	exon	54626833	54626939	1000	-	.	gene_id "MSTRG.6441"; transcript_id "MSTRG.6441.1"; exon_number "4";
chr19	StringTie	exon	54627128	54627297	1000	-	.	gene_id "MSTRG.6441"; transcript_id "MSTRG.6441.1"; exon_number "5";
chr19	StringTie	exon	54627878	54628035	1000	-	.	gene_id "MSTRG.6441"; transcript_id "MSTRG.6441.1"; exon_number "6";
chr19	StringTie	exon	54629903	54629905	1000	-	.	gene_id "MSTRG.6441"; transcript_id "MSTRG.6441.1"; exon_number "7";
chr19	StringTie	transcript	54641444	54659419	1000	+	.	gene_id "MSTRG.6442"; transcript_id "MSTRG.6442.1";
chr19	StringTie	exon	54641444	54641709	1000	+	.	gene_id "MSTRG.6442"; transcript_id "MSTRG.6442.1"; exon_number "1";
chr19	StringTie	exon	54646665	54646739	1000	+	.	gene_id "MSTRG.6442"; transcript_id "MSTRG.6442.1"; exon_number "2";
chr19	StringTie	exon	54646855	54646922	1000	+	.	gene_id "MSTRG.6442"; transcript_id "MSTRG.6442.1"; exon_number "3";
chr19	StringTie	exon	54647178	54647252	1000	+	.	gene_id "MSTRG.6442"; transcript_id "MSTRG.6442.1"; exon_number "4";
chr19	StringTie	exon	54647396	54647485	1000	+	.	gene_id "MSTRG.6442"; transcript_id "MSTRG.6442.1"; exon_number "5";
chr19	StringTie	exon	54647742	54647870	1000	+	.	gene_id "MSTRG.6442"; transcript_id "MSTRG.6442.1"; exon_number "6";
chr19	StringTie	exon	54647973	54648068	1000	+	.	gene_id "MSTRG.6442"; transcript_id "MSTRG.6442.1"; exon_number "7";
chr19	StringTie	exon	54649334	54649553	1000	+	.	gene_id "MSTRG.6442"; transcript_id "MSTRG.6442.1"; exon_number "8";
chr19	StringTie	exon	54649646	54649779	1000	+	.	gene_id "MSTRG.6442"; transcript_id "MSTRG.6442.1"; exon_number "9";
chr19	StringTie	exon	54650337	54650393	1000	+	.	gene_id "MSTRG.6442"; transcript_id "MSTRG.6442.1"; exon_number "10";
chr19	StringTie	exon	54651883	54652270	1000	+	.	gene_id "MSTRG.6442"; transcript_id "MSTRG.6442.1"; exon_number "11";
chr19	StringTie	exon	54652355	54652478	1000	+	.	gene_id "MSTRG.6442"; transcript_id "MSTRG.6442.1"; exon_number "12";
chr19	StringTie	exon	54653295	54653493	1000	+	.	gene_id "MSTRG.6442"; transcript_id "MSTRG.6442.1"; exon_number "13";
chr19	StringTie	exon	54655963	54656062	1000	+	.	gene_id "MSTRG.6442"; transcript_id "MSTRG.6442.1"; exon_number "14";
chr19	StringTie	exon	54656165	54656363	1000	+	.	gene_id "MSTRG.6442"; transcript_id "MSTRG.6442.1"; exon_number "15";
chr19	StringTie	exon	54656604	54656736	1000	+	.	gene_id "MSTRG.6442"; transcript_id "MSTRG.6442.1"; exon_number "16";
chr19	StringTie	exon	54657452	54657577	1000	+	.	gene_id "MSTRG.6442"; transcript_id "MSTRG.6442.1"; exon_number "17";
chr19	StringTie	exon	54659047	54659419	1000	+	.	gene_id "MSTRG.6442"; transcript_id "MSTRG.6442.1"; exon_number "18";
chr19	StringTie	transcript	54641444	54658892	1000	+	.	gene_id "MSTRG.6442"; transcript_id "MSTRG.6442.2";
chr19	StringTie	exon	54641444	54641709	1000	+	.	gene_id "MSTRG.6442"; transcript_id "MSTRG.6442.2"; exon_number "1";
chr19	StringTie	exon	54646665	54646739	1000	+	.	gene_id "MSTRG.6442"; transcript_id "MSTRG.6442.2"; exon_number "2";
chr19	StringTie	exon	54646855	54646922	1000	+	.	gene_id "MSTRG.6442"; transcript_id "MSTRG.6442.2"; exon_number "3";
chr19	StringTie	exon	54647178	54647252	1000	+	.	gene_id "MSTRG.6442"; transcript_id "MSTRG.6442.2"; exon_number "4";
chr19	StringTie	exon	54647396	54647485	1000	+	.	gene_id "MSTRG.6442"; transcript_id "MSTRG.6442.2"; exon_number "5";
chr19	StringTie	exon	54647742	54647870	1000	+	.	gene_id "MSTRG.6442"; transcript_id "MSTRG.6442.2"; exon_number "6";
chr19	StringTie	exon	54647973	54648068	1000	+	.	gene_id "MSTRG.6442"; transcript_id "MSTRG.6442.2"; exon_number "7";
chr19	StringTie	exon	54649331	54649553	1000	+	.	gene_id "MSTRG.6442"; transcript_id "MSTRG.6442.2"; exon_number "8";
chr19	StringTie	exon	54649646	54649779	1000	+	.	gene_id "MSTRG.6442"; transcript_id "MSTRG.6442.2"; exon_number "9";
chr19	StringTie	exon	54650337	54650393	1000	+	.	gene_id "MSTRG.6442"; transcript_id "MSTRG.6442.2"; exon_number "10";
chr19	StringTie	exon	54651883	54652270	1000	+	.	gene_id "MSTRG.6442"; transcript_id "MSTRG.6442.2"; exon_number "11";
chr19	StringTie	exon	54652355	54652478	1000	+	.	gene_id "MSTRG.6442"; transcript_id "MSTRG.6442.2"; exon_number "12";
chr19	StringTie	exon	54653295	54653493	1000	+	.	gene_id "MSTRG.6442"; transcript_id "MSTRG.6442.2"; exon_number "13";
chr19	StringTie	exon	54655963	54656062	1000	+	.	gene_id "MSTRG.6442"; transcript_id "MSTRG.6442.2"; exon_number "14";
chr19	StringTie	exon	54656165	54656363	1000	+	.	gene_id "MSTRG.6442"; transcript_id "MSTRG.6442.2"; exon_number "15";
chr19	StringTie	exon	54656604	54656736	1000	+	.	gene_id "MSTRG.6442"; transcript_id "MSTRG.6442.2"; exon_number "16";
chr19	StringTie	exon	54657452	54658892	1000	+	.	gene_id "MSTRG.6442"; transcript_id "MSTRG.6442.2"; exon_number "17";
chr19	StringTie	transcript	54641444	54658892	1000	+	.	gene_id "MSTRG.6442"; transcript_id "MSTRG.6442.3";
chr19	StringTie	exon	54641444	54641709	1000	+	.	gene_id "MSTRG.6442"; transcript_id "MSTRG.6442.3"; exon_number "1";
chr19	StringTie	exon	54646662	54646739	1000	+	.	gene_id "MSTRG.6442"; transcript_id "MSTRG.6442.3"; exon_number "2";
chr19	StringTie	exon	54646855	54646922	1000	+	.	gene_id "MSTRG.6442"; transcript_id "MSTRG.6442.3"; exon_number "3";
chr19	StringTie	exon	54647178	54647252	1000	+	.	gene_id "MSTRG.6442"; transcript_id "MSTRG.6442.3"; exon_number "4";
chr19	StringTie	exon	54647396	54647485	1000	+	.	gene_id "MSTRG.6442"; transcript_id "MSTRG.6442.3"; exon_number "5";
chr19	StringTie	exon	54647742	54647870	1000	+	.	gene_id "MSTRG.6442"; transcript_id "MSTRG.6442.3"; exon_number "6";
chr19	StringTie	exon	54647973	54648068	1000	+	.	gene_id "MSTRG.6442"; transcript_id "MSTRG.6442.3"; exon_number "7";
chr19	StringTie	exon	54649334	54649553	1000	+	.	gene_id "MSTRG.6442"; transcript_id "MSTRG.6442.3"; exon_number "8";
chr19	StringTie	exon	54649646	54649779	1000	+	.	gene_id "MSTRG.6442"; transcript_id "MSTRG.6442.3"; exon_number "9";
chr19	StringTie	exon	54650337	54650393	1000	+	.	gene_id "MSTRG.6442"; transcript_id "MSTRG.6442.3"; exon_number "10";
chr19	StringTie	exon	54651883	54652270	1000	+	.	gene_id "MSTRG.6442"; transcript_id "MSTRG.6442.3"; exon_number "11";
chr19	StringTie	exon	54652355	54652478	1000	+	.	gene_id "MSTRG.6442"; transcript_id "MSTRG.6442.3"; exon_number "12";
chr19	StringTie	exon	54653295	54653493	1000	+	.	gene_id "MSTRG.6442"; transcript_id "MSTRG.6442.3"; exon_number "13";
chr19	StringTie	exon	54655963	54656062	1000	+	.	gene_id "MSTRG.6442"; transcript_id "MSTRG.6442.3"; exon_number "14";
chr19	StringTie	exon	54656165	54656363	1000	+	.	gene_id "MSTRG.6442"; transcript_id "MSTRG.6442.3"; exon_number "15";
chr19	StringTie	exon	54656604	54656736	1000	+	.	gene_id "MSTRG.6442"; transcript_id "MSTRG.6442.3"; exon_number "16";
chr19	StringTie	exon	54657452	54658892	1000	+	.	gene_id "MSTRG.6442"; transcript_id "MSTRG.6442.3"; exon_number "17";
chr19	StringTie	transcript	54641460	54657556	1000	+	.	gene_id "MSTRG.6442"; transcript_id "MSTRG.6442.4";
chr19	StringTie	exon	54641460	54641709	1000	+	.	gene_id "MSTRG.6442"; transcript_id "MSTRG.6442.4"; exon_number "1";
chr19	StringTie	exon	54646662	54646739	1000	+	.	gene_id "MSTRG.6442"; transcript_id "MSTRG.6442.4"; exon_number "2";
chr19	StringTie	exon	54646855	54646922	1000	+	.	gene_id "MSTRG.6442"; transcript_id "MSTRG.6442.4"; exon_number "3";
chr19	StringTie	exon	54647178	54647252	1000	+	.	gene_id "MSTRG.6442"; transcript_id "MSTRG.6442.4"; exon_number "4";
chr19	StringTie	exon	54647396	54647485	1000	+	.	gene_id "MSTRG.6442"; transcript_id "MSTRG.6442.4"; exon_number "5";
chr19	StringTie	exon	54647742	54647870	1000	+	.	gene_id "MSTRG.6442"; transcript_id "MSTRG.6442.4"; exon_number "6";
chr19	StringTie	exon	54647973	54648068	1000	+	.	gene_id "MSTRG.6442"; transcript_id "MSTRG.6442.4"; exon_number "7";
chr19	StringTie	exon	54649331	54649553	1000	+	.	gene_id "MSTRG.6442"; transcript_id "MSTRG.6442.4"; exon_number "8";
chr19	StringTie	exon	54649646	54649779	1000	+	.	gene_id "MSTRG.6442"; transcript_id "MSTRG.6442.4"; exon_number "9";
chr19	StringTie	exon	54650337	54650393	1000	+	.	gene_id "MSTRG.6442"; transcript_id "MSTRG.6442.4"; exon_number "10";
chr19	StringTie	exon	54651883	54652270	1000	+	.	gene_id "MSTRG.6442"; transcript_id "MSTRG.6442.4"; exon_number "11";
chr19	StringTie	exon	54652355	54652478	1000	+	.	gene_id "MSTRG.6442"; transcript_id "MSTRG.6442.4"; exon_number "12";
chr19	StringTie	exon	54653295	54653493	1000	+	.	gene_id "MSTRG.6442"; transcript_id "MSTRG.6442.4"; exon_number "13";
chr19	StringTie	exon	54655963	54656062	1000	+	.	gene_id "MSTRG.6442"; transcript_id "MSTRG.6442.4"; exon_number "14";
chr19	StringTie	exon	54656165	54656363	1000	+	.	gene_id "MSTRG.6442"; transcript_id "MSTRG.6442.4"; exon_number "15";
chr19	StringTie	exon	54656604	54656736	1000	+	.	gene_id "MSTRG.6442"; transcript_id "MSTRG.6442.4"; exon_number "16";
chr19	StringTie	exon	54657452	54657556	1000	+	.	gene_id "MSTRG.6442"; transcript_id "MSTRG.6442.4"; exon_number "17";
chr19	StringTie	transcript	54658899	54663620	1000	-	.	gene_id "MSTRG.6443"; transcript_id "MSTRG.6443.1";
chr19	StringTie	exon	54658899	54659678	1000	-	.	gene_id "MSTRG.6443"; transcript_id "MSTRG.6443.1"; exon_number "1";
chr19	StringTie	exon	54660501	54660763	1000	-	.	gene_id "MSTRG.6443"; transcript_id "MSTRG.6443.1"; exon_number "2";
chr19	StringTie	exon	54662020	54662199	1000	-	.	gene_id "MSTRG.6443"; transcript_id "MSTRG.6443.1"; exon_number "3";
chr19	StringTie	exon	54663302	54663620	1000	-	.	gene_id "MSTRG.6443"; transcript_id "MSTRG.6443.1"; exon_number "4";
chr19	StringTie	transcript	54663846	54676865	1000	-	.	gene_id "MSTRG.6444"; transcript_id "MSTRG.6444.1";
chr19	StringTie	exon	54663846	54664111	1000	-	.	gene_id "MSTRG.6444"; transcript_id "MSTRG.6444.1"; exon_number "1";
chr19	StringTie	exon	54664204	54664282	1000	-	.	gene_id "MSTRG.6444"; transcript_id "MSTRG.6444.1"; exon_number "2";
chr19	StringTie	exon	54664615	54664770	1000	-	.	gene_id "MSTRG.6444"; transcript_id "MSTRG.6444.1"; exon_number "3";
chr19	StringTie	exon	54664867	54664997	1000	-	.	gene_id "MSTRG.6444"; transcript_id "MSTRG.6444.1"; exon_number "4";
chr19	StringTie	exon	54665838	54666021	1000	-	.	gene_id "MSTRG.6444"; transcript_id "MSTRG.6444.1"; exon_number "5";
chr19	StringTie	exon	54666406	54666503	1000	-	.	gene_id "MSTRG.6444"; transcript_id "MSTRG.6444.1"; exon_number "6";
chr19	StringTie	exon	54666766	54666892	1000	-	.	gene_id "MSTRG.6444"; transcript_id "MSTRG.6444.1"; exon_number "7";
chr19	StringTie	exon	54667456	54667619	1000	-	.	gene_id "MSTRG.6444"; transcript_id "MSTRG.6444.1"; exon_number "8";
chr19	StringTie	exon	54668168	54668335	1000	-	.	gene_id "MSTRG.6444"; transcript_id "MSTRG.6444.1"; exon_number "9";
chr19	StringTie	exon	54669153	54669300	1000	-	.	gene_id "MSTRG.6444"; transcript_id "MSTRG.6444.1"; exon_number "10";
chr19	StringTie	exon	54671897	54672018	1000	-	.	gene_id "MSTRG.6444"; transcript_id "MSTRG.6444.1"; exon_number "11";
chr19	StringTie	exon	54672174	54672406	1000	-	.	gene_id "MSTRG.6444"; transcript_id "MSTRG.6444.1"; exon_number "12";
chr19	StringTie	exon	54673250	54673398	1000	-	.	gene_id "MSTRG.6444"; transcript_id "MSTRG.6444.1"; exon_number "13";
chr19	StringTie	exon	54675639	54675852	1000	-	.	gene_id "MSTRG.6444"; transcript_id "MSTRG.6444.1"; exon_number "14";
chr19	StringTie	exon	54676734	54676865	1000	-	.	gene_id "MSTRG.6444"; transcript_id "MSTRG.6444.1"; exon_number "15";
chr19	StringTie	transcript	54663902	54676944	1000	-	.	gene_id "MSTRG.6444"; transcript_id "MSTRG.6444.2";
chr19	StringTie	exon	54663902	54664111	1000	-	.	gene_id "MSTRG.6444"; transcript_id "MSTRG.6444.2"; exon_number "1";
chr19	StringTie	exon	54664204	54664282	1000	-	.	gene_id "MSTRG.6444"; transcript_id "MSTRG.6444.2"; exon_number "2";
chr19	StringTie	exon	54664615	54664770	1000	-	.	gene_id "MSTRG.6444"; transcript_id "MSTRG.6444.2"; exon_number "3";
chr19	StringTie	exon	54664867	54664997	1000	-	.	gene_id "MSTRG.6444"; transcript_id "MSTRG.6444.2"; exon_number "4";
chr19	StringTie	exon	54665838	54666021	1000	-	.	gene_id "MSTRG.6444"; transcript_id "MSTRG.6444.2"; exon_number "5";
chr19	StringTie	exon	54666406	54666503	1000	-	.	gene_id "MSTRG.6444"; transcript_id "MSTRG.6444.2"; exon_number "6";
chr19	StringTie	exon	54666766	54666892	1000	-	.	gene_id "MSTRG.6444"; transcript_id "MSTRG.6444.2"; exon_number "7";
chr19	StringTie	exon	54667456	54667619	1000	-	.	gene_id "MSTRG.6444"; transcript_id "MSTRG.6444.2"; exon_number "8";
chr19	StringTie	exon	54668168	54668335	1000	-	.	gene_id "MSTRG.6444"; transcript_id "MSTRG.6444.2"; exon_number "9";
chr19	StringTie	exon	54669153	54669300	1000	-	.	gene_id "MSTRG.6444"; transcript_id "MSTRG.6444.2"; exon_number "10";
chr19	StringTie	exon	54671897	54672018	1000	-	.	gene_id "MSTRG.6444"; transcript_id "MSTRG.6444.2"; exon_number "11";
chr19	StringTie	exon	54672174	54672406	1000	-	.	gene_id "MSTRG.6444"; transcript_id "MSTRG.6444.2"; exon_number "12";
chr19	StringTie	exon	54673250	54673398	1000	-	.	gene_id "MSTRG.6444"; transcript_id "MSTRG.6444.2"; exon_number "13";
chr19	StringTie	exon	54675639	54675870	1000	-	.	gene_id "MSTRG.6444"; transcript_id "MSTRG.6444.2"; exon_number "14";
chr19	StringTie	exon	54676734	54676944	1000	-	.	gene_id "MSTRG.6444"; transcript_id "MSTRG.6444.2"; exon_number "15";
chr19	StringTie	transcript	54663902	54676896	1000	-	.	gene_id "MSTRG.6444"; transcript_id "MSTRG.6444.3";
chr19	StringTie	exon	54663902	54664111	1000	-	.	gene_id "MSTRG.6444"; transcript_id "MSTRG.6444.3"; exon_number "1";
chr19	StringTie	exon	54664204	54664282	1000	-	.	gene_id "MSTRG.6444"; transcript_id "MSTRG.6444.3"; exon_number "2";
chr19	StringTie	exon	54664615	54664770	1000	-	.	gene_id "MSTRG.6444"; transcript_id "MSTRG.6444.3"; exon_number "3";
chr19	StringTie	exon	54664867	54666021	1000	-	.	gene_id "MSTRG.6444"; transcript_id "MSTRG.6444.3"; exon_number "4";
chr19	StringTie	exon	54666406	54666503	1000	-	.	gene_id "MSTRG.6444"; transcript_id "MSTRG.6444.3"; exon_number "5";
chr19	StringTie	exon	54666766	54666892	1000	-	.	gene_id "MSTRG.6444"; transcript_id "MSTRG.6444.3"; exon_number "6";
chr19	StringTie	exon	54667456	54667619	1000	-	.	gene_id "MSTRG.6444"; transcript_id "MSTRG.6444.3"; exon_number "7";
chr19	StringTie	exon	54668168	54668335	1000	-	.	gene_id "MSTRG.6444"; transcript_id "MSTRG.6444.3"; exon_number "8";
chr19	StringTie	exon	54671897	54672018	1000	-	.	gene_id "MSTRG.6444"; transcript_id "MSTRG.6444.3"; exon_number "9";
chr19	StringTie	exon	54672174	54672406	1000	-	.	gene_id "MSTRG.6444"; transcript_id "MSTRG.6444.3"; exon_number "10";
chr19	StringTie	exon	54673250	54673398	1000	-	.	gene_id "MSTRG.6444"; transcript_id "MSTRG.6444.3"; exon_number "11";
chr19	StringTie	exon	54675639	54675852	1000	-	.	gene_id "MSTRG.6444"; transcript_id "MSTRG.6444.3"; exon_number "12";
chr19	StringTie	exon	54676734	54676896	1000	-	.	gene_id "MSTRG.6444"; transcript_id "MSTRG.6444.3"; exon_number "13";
chr19	StringTie	transcript	54677109	54693666	1000	-	.	gene_id "MSTRG.6445"; transcript_id "MSTRG.6445.1";
chr19	StringTie	exon	54677109	54678125	1000	-	.	gene_id "MSTRG.6445"; transcript_id "MSTRG.6445.1"; exon_number "1";
chr19	StringTie	exon	54682482	54682658	1000	-	.	gene_id "MSTRG.6445"; transcript_id "MSTRG.6445.1"; exon_number "2";
chr19	StringTie	exon	54684490	54684850	1000	-	.	gene_id "MSTRG.6445"; transcript_id "MSTRG.6445.1"; exon_number "3";
chr19	StringTie	exon	54687404	54687563	1000	-	.	gene_id "MSTRG.6445"; transcript_id "MSTRG.6445.1"; exon_number "4";
chr19	StringTie	exon	54691043	54691169	1000	-	.	gene_id "MSTRG.6445"; transcript_id "MSTRG.6445.1"; exon_number "5";
chr19	StringTie	exon	54692071	54692200	1000	-	.	gene_id "MSTRG.6445"; transcript_id "MSTRG.6445.1"; exon_number "6";
chr19	StringTie	exon	54692287	54692365	1000	-	.	gene_id "MSTRG.6445"; transcript_id "MSTRG.6445.1"; exon_number "7";
chr19	StringTie	exon	54693189	54693666	1000	-	.	gene_id "MSTRG.6445"; transcript_id "MSTRG.6445.1"; exon_number "8";
chr19	StringTie	transcript	54677109	54693400	1000	-	.	gene_id "MSTRG.6445"; transcript_id "MSTRG.6445.2";
chr19	StringTie	exon	54677109	54678125	1000	-	.	gene_id "MSTRG.6445"; transcript_id "MSTRG.6445.2"; exon_number "1";
chr19	StringTie	exon	54682482	54684850	1000	-	.	gene_id "MSTRG.6445"; transcript_id "MSTRG.6445.2"; exon_number "2";
chr19	StringTie	exon	54687404	54687563	1000	-	.	gene_id "MSTRG.6445"; transcript_id "MSTRG.6445.2"; exon_number "3";
chr19	StringTie	exon	54691043	54691169	1000	-	.	gene_id "MSTRG.6445"; transcript_id "MSTRG.6445.2"; exon_number "4";
chr19	StringTie	exon	54692071	54692200	1000	-	.	gene_id "MSTRG.6445"; transcript_id "MSTRG.6445.2"; exon_number "5";
chr19	StringTie	exon	54693189	54693400	1000	-	.	gene_id "MSTRG.6445"; transcript_id "MSTRG.6445.2"; exon_number "6";
chr19	StringTie	transcript	54694119	54697521	1000	+	.	gene_id "MSTRG.6446"; transcript_id "MSTRG.6446.1";
chr19	StringTie	exon	54694119	54694301	1000	+	.	gene_id "MSTRG.6446"; transcript_id "MSTRG.6446.1"; exon_number "1";
chr19	StringTie	exon	54695212	54695458	1000	+	.	gene_id "MSTRG.6446"; transcript_id "MSTRG.6446.1"; exon_number "2";
chr19	StringTie	exon	54695572	54695815	1000	+	.	gene_id "MSTRG.6446"; transcript_id "MSTRG.6446.1"; exon_number "3";
chr19	StringTie	exon	54695967	54696224	1000	+	.	gene_id "MSTRG.6446"; transcript_id "MSTRG.6446.1"; exon_number "4";
chr19	StringTie	exon	54697030	54697521	1000	+	.	gene_id "MSTRG.6446"; transcript_id "MSTRG.6446.1"; exon_number "5";
chr19	StringTie	transcript	54694582	54697521	1000	+	.	gene_id "MSTRG.6446"; transcript_id "MSTRG.6446.2";
chr19	StringTie	exon	54694582	54694888	1000	+	.	gene_id "MSTRG.6446"; transcript_id "MSTRG.6446.2"; exon_number "1";
chr19	StringTie	exon	54695212	54695458	1000	+	.	gene_id "MSTRG.6446"; transcript_id "MSTRG.6446.2"; exon_number "2";
chr19	StringTie	exon	54695572	54695815	1000	+	.	gene_id "MSTRG.6446"; transcript_id "MSTRG.6446.2"; exon_number "3";
chr19	StringTie	exon	54695967	54696224	1000	+	.	gene_id "MSTRG.6446"; transcript_id "MSTRG.6446.2"; exon_number "4";
chr19	StringTie	exon	54697030	54697521	1000	+	.	gene_id "MSTRG.6446"; transcript_id "MSTRG.6446.2"; exon_number "5";
chr19	StringTie	transcript	54704610	54711515	1000	+	.	gene_id "MSTRG.6447"; transcript_id "MSTRG.6447.1";
chr19	StringTie	exon	54704610	54704756	1000	+	.	gene_id "MSTRG.6447"; transcript_id "MSTRG.6447.1"; exon_number "1";
chr19	StringTie	exon	54705028	54705149	1000	+	.	gene_id "MSTRG.6447"; transcript_id "MSTRG.6447.1"; exon_number "2";
chr19	StringTie	exon	54705355	54705477	1000	+	.	gene_id "MSTRG.6447"; transcript_id "MSTRG.6447.1"; exon_number "3";
chr19	StringTie	exon	54710144	54710330	1000	+	.	gene_id "MSTRG.6447"; transcript_id "MSTRG.6447.1"; exon_number "4";
chr19	StringTie	exon	54711266	54711515	1000	+	.	gene_id "MSTRG.6447"; transcript_id "MSTRG.6447.1"; exon_number "5";
chr19	StringTie	transcript	54704740	54711515	1000	+	.	gene_id "MSTRG.6447"; transcript_id "MSTRG.6447.2";
chr19	StringTie	exon	54704740	54704829	1000	+	.	gene_id "MSTRG.6447"; transcript_id "MSTRG.6447.2"; exon_number "1";
chr19	StringTie	exon	54705028	54705149	1000	+	.	gene_id "MSTRG.6447"; transcript_id "MSTRG.6447.2"; exon_number "2";
chr19	StringTie	exon	54705355	54705477	1000	+	.	gene_id "MSTRG.6447"; transcript_id "MSTRG.6447.2"; exon_number "3";
chr19	StringTie	exon	54710144	54710330	1000	+	.	gene_id "MSTRG.6447"; transcript_id "MSTRG.6447.2"; exon_number "4";
chr19	StringTie	exon	54711266	54711515	1000	+	.	gene_id "MSTRG.6447"; transcript_id "MSTRG.6447.2"; exon_number "5";
chr19	StringTie	transcript	54960065	54973217	1000	+	.	gene_id "MSTRG.6448"; transcript_id "MSTRG.6448.1";
chr19	StringTie	exon	54960065	54960488	1000	+	.	gene_id "MSTRG.6448"; transcript_id "MSTRG.6448.1"; exon_number "1";
chr19	StringTie	exon	54962467	54962559	1000	+	.	gene_id "MSTRG.6448"; transcript_id "MSTRG.6448.1"; exon_number "2";
chr19	StringTie	exon	54963270	54963444	1000	+	.	gene_id "MSTRG.6448"; transcript_id "MSTRG.6448.1"; exon_number "3";
chr19	StringTie	exon	54963830	54963931	1000	+	.	gene_id "MSTRG.6448"; transcript_id "MSTRG.6448.1"; exon_number "4";
chr19	StringTie	exon	54964725	54964835	1000	+	.	gene_id "MSTRG.6448"; transcript_id "MSTRG.6448.1"; exon_number "5";
chr19	StringTie	exon	54965609	54965861	1000	+	.	gene_id "MSTRG.6448"; transcript_id "MSTRG.6448.1"; exon_number "6";
chr19	StringTie	exon	54966130	54966271	1000	+	.	gene_id "MSTRG.6448"; transcript_id "MSTRG.6448.1"; exon_number "7";
chr19	StringTie	exon	54966543	54966746	1000	+	.	gene_id "MSTRG.6448"; transcript_id "MSTRG.6448.1"; exon_number "8";
chr19	StringTie	exon	54967146	54967424	1000	+	.	gene_id "MSTRG.6448"; transcript_id "MSTRG.6448.1"; exon_number "9";
chr19	StringTie	exon	54967504	54967644	1000	+	.	gene_id "MSTRG.6448"; transcript_id "MSTRG.6448.1"; exon_number "10";
chr19	StringTie	exon	54967815	54968100	1000	+	.	gene_id "MSTRG.6448"; transcript_id "MSTRG.6448.1"; exon_number "11";
chr19	StringTie	exon	54968926	54969027	1000	+	.	gene_id "MSTRG.6448"; transcript_id "MSTRG.6448.1"; exon_number "12";
chr19	StringTie	exon	54969113	54969181	1000	+	.	gene_id "MSTRG.6448"; transcript_id "MSTRG.6448.1"; exon_number "13";
chr19	StringTie	exon	54969282	54969411	1000	+	.	gene_id "MSTRG.6448"; transcript_id "MSTRG.6448.1"; exon_number "14";
chr19	StringTie	exon	54969493	54969700	1000	+	.	gene_id "MSTRG.6448"; transcript_id "MSTRG.6448.1"; exon_number "15";
chr19	StringTie	exon	54971946	54973217	1000	+	.	gene_id "MSTRG.6448"; transcript_id "MSTRG.6448.1"; exon_number "16";
chr19	StringTie	transcript	54960317	54973217	1000	+	.	gene_id "MSTRG.6448"; transcript_id "MSTRG.6448.2";
chr19	StringTie	exon	54960317	54960484	1000	+	.	gene_id "MSTRG.6448"; transcript_id "MSTRG.6448.2"; exon_number "1";
chr19	StringTie	exon	54962467	54962559	1000	+	.	gene_id "MSTRG.6448"; transcript_id "MSTRG.6448.2"; exon_number "2";
chr19	StringTie	exon	54963270	54963444	1000	+	.	gene_id "MSTRG.6448"; transcript_id "MSTRG.6448.2"; exon_number "3";
chr19	StringTie	exon	54963830	54963931	1000	+	.	gene_id "MSTRG.6448"; transcript_id "MSTRG.6448.2"; exon_number "4";
chr19	StringTie	exon	54964725	54964835	1000	+	.	gene_id "MSTRG.6448"; transcript_id "MSTRG.6448.2"; exon_number "5";
chr19	StringTie	exon	54965609	54965861	1000	+	.	gene_id "MSTRG.6448"; transcript_id "MSTRG.6448.2"; exon_number "6";
chr19	StringTie	exon	54966130	54966271	1000	+	.	gene_id "MSTRG.6448"; transcript_id "MSTRG.6448.2"; exon_number "7";
chr19	StringTie	exon	54966543	54966746	1000	+	.	gene_id "MSTRG.6448"; transcript_id "MSTRG.6448.2"; exon_number "8";
chr19	StringTie	exon	54967146	54967424	1000	+	.	gene_id "MSTRG.6448"; transcript_id "MSTRG.6448.2"; exon_number "9";
chr19	StringTie	exon	54967504	54967644	1000	+	.	gene_id "MSTRG.6448"; transcript_id "MSTRG.6448.2"; exon_number "10";
chr19	StringTie	exon	54967815	54968100	1000	+	.	gene_id "MSTRG.6448"; transcript_id "MSTRG.6448.2"; exon_number "11";
chr19	StringTie	exon	54968926	54969027	1000	+	.	gene_id "MSTRG.6448"; transcript_id "MSTRG.6448.2"; exon_number "12";
chr19	StringTie	exon	54969113	54969181	1000	+	.	gene_id "MSTRG.6448"; transcript_id "MSTRG.6448.2"; exon_number "13";
chr19	StringTie	exon	54969282	54969411	1000	+	.	gene_id "MSTRG.6448"; transcript_id "MSTRG.6448.2"; exon_number "14";
chr19	StringTie	exon	54969493	54973217	1000	+	.	gene_id "MSTRG.6448"; transcript_id "MSTRG.6448.2"; exon_number "15";
chr19	StringTie	transcript	54960317	54973217	1000	+	.	gene_id "MSTRG.6448"; transcript_id "MSTRG.6448.3";
chr19	StringTie	exon	54960317	54960488	1000	+	.	gene_id "MSTRG.6448"; transcript_id "MSTRG.6448.3"; exon_number "1";
chr19	StringTie	exon	54962467	54962559	1000	+	.	gene_id "MSTRG.6448"; transcript_id "MSTRG.6448.3"; exon_number "2";
chr19	StringTie	exon	54963270	54963444	1000	+	.	gene_id "MSTRG.6448"; transcript_id "MSTRG.6448.3"; exon_number "3";
chr19	StringTie	exon	54963830	54963931	1000	+	.	gene_id "MSTRG.6448"; transcript_id "MSTRG.6448.3"; exon_number "4";
chr19	StringTie	exon	54964725	54964835	1000	+	.	gene_id "MSTRG.6448"; transcript_id "MSTRG.6448.3"; exon_number "5";
chr19	StringTie	exon	54965609	54965861	1000	+	.	gene_id "MSTRG.6448"; transcript_id "MSTRG.6448.3"; exon_number "6";
chr19	StringTie	exon	54966130	54966271	1000	+	.	gene_id "MSTRG.6448"; transcript_id "MSTRG.6448.3"; exon_number "7";
chr19	StringTie	exon	54966543	54966746	1000	+	.	gene_id "MSTRG.6448"; transcript_id "MSTRG.6448.3"; exon_number "8";
chr19	StringTie	exon	54967146	54967424	1000	+	.	gene_id "MSTRG.6448"; transcript_id "MSTRG.6448.3"; exon_number "9";
chr19	StringTie	exon	54967504	54967644	1000	+	.	gene_id "MSTRG.6448"; transcript_id "MSTRG.6448.3"; exon_number "10";
chr19	StringTie	exon	54967815	54968100	1000	+	.	gene_id "MSTRG.6448"; transcript_id "MSTRG.6448.3"; exon_number "11";
chr19	StringTie	exon	54968926	54969027	1000	+	.	gene_id "MSTRG.6448"; transcript_id "MSTRG.6448.3"; exon_number "12";
chr19	StringTie	exon	54969113	54969181	1000	+	.	gene_id "MSTRG.6448"; transcript_id "MSTRG.6448.3"; exon_number "13";
chr19	StringTie	exon	54969282	54969411	1000	+	.	gene_id "MSTRG.6448"; transcript_id "MSTRG.6448.3"; exon_number "14";
chr19	StringTie	exon	54969493	54973217	1000	+	.	gene_id "MSTRG.6448"; transcript_id "MSTRG.6448.3"; exon_number "15";
chr19	StringTie	transcript	54960378	54973217	1000	+	.	gene_id "MSTRG.6448"; transcript_id "MSTRG.6448.4";
chr19	StringTie	exon	54960378	54960484	1000	+	.	gene_id "MSTRG.6448"; transcript_id "MSTRG.6448.4"; exon_number "1";
chr19	StringTie	exon	54962467	54962559	1000	+	.	gene_id "MSTRG.6448"; transcript_id "MSTRG.6448.4"; exon_number "2";
chr19	StringTie	exon	54963270	54963444	1000	+	.	gene_id "MSTRG.6448"; transcript_id "MSTRG.6448.4"; exon_number "3";
chr19	StringTie	exon	54963830	54963931	1000	+	.	gene_id "MSTRG.6448"; transcript_id "MSTRG.6448.4"; exon_number "4";
chr19	StringTie	exon	54964725	54964835	1000	+	.	gene_id "MSTRG.6448"; transcript_id "MSTRG.6448.4"; exon_number "5";
chr19	StringTie	exon	54965609	54965861	1000	+	.	gene_id "MSTRG.6448"; transcript_id "MSTRG.6448.4"; exon_number "6";
chr19	StringTie	exon	54966130	54966271	1000	+	.	gene_id "MSTRG.6448"; transcript_id "MSTRG.6448.4"; exon_number "7";
chr19	StringTie	exon	54966543	54966746	1000	+	.	gene_id "MSTRG.6448"; transcript_id "MSTRG.6448.4"; exon_number "8";
chr19	StringTie	exon	54967146	54967424	1000	+	.	gene_id "MSTRG.6448"; transcript_id "MSTRG.6448.4"; exon_number "9";
chr19	StringTie	exon	54967504	54967644	1000	+	.	gene_id "MSTRG.6448"; transcript_id "MSTRG.6448.4"; exon_number "10";
chr19	StringTie	exon	54967815	54968100	1000	+	.	gene_id "MSTRG.6448"; transcript_id "MSTRG.6448.4"; exon_number "11";
chr19	StringTie	exon	54968926	54969027	1000	+	.	gene_id "MSTRG.6448"; transcript_id "MSTRG.6448.4"; exon_number "12";
chr19	StringTie	exon	54969113	54969181	1000	+	.	gene_id "MSTRG.6448"; transcript_id "MSTRG.6448.4"; exon_number "13";
chr19	StringTie	exon	54969282	54969411	1000	+	.	gene_id "MSTRG.6448"; transcript_id "MSTRG.6448.4"; exon_number "14";
chr19	StringTie	exon	54969493	54971722	1000	+	.	gene_id "MSTRG.6448"; transcript_id "MSTRG.6448.4"; exon_number "15";
chr19	StringTie	exon	54971946	54973217	1000	+	.	gene_id "MSTRG.6448"; transcript_id "MSTRG.6448.4"; exon_number "16";
chr19	StringTie	transcript	54960378	54973217	1000	+	.	gene_id "MSTRG.6448"; transcript_id "MSTRG.6448.5";
chr19	StringTie	exon	54960378	54960922	1000	+	.	gene_id "MSTRG.6448"; transcript_id "MSTRG.6448.5"; exon_number "1";
chr19	StringTie	exon	54962467	54962559	1000	+	.	gene_id "MSTRG.6448"; transcript_id "MSTRG.6448.5"; exon_number "2";
chr19	StringTie	exon	54963270	54963444	1000	+	.	gene_id "MSTRG.6448"; transcript_id "MSTRG.6448.5"; exon_number "3";
chr19	StringTie	exon	54963830	54963931	1000	+	.	gene_id "MSTRG.6448"; transcript_id "MSTRG.6448.5"; exon_number "4";
chr19	StringTie	exon	54964725	54964835	1000	+	.	gene_id "MSTRG.6448"; transcript_id "MSTRG.6448.5"; exon_number "5";
chr19	StringTie	exon	54965609	54965861	1000	+	.	gene_id "MSTRG.6448"; transcript_id "MSTRG.6448.5"; exon_number "6";
chr19	StringTie	exon	54966130	54966271	1000	+	.	gene_id "MSTRG.6448"; transcript_id "MSTRG.6448.5"; exon_number "7";
chr19	StringTie	exon	54966543	54966746	1000	+	.	gene_id "MSTRG.6448"; transcript_id "MSTRG.6448.5"; exon_number "8";
chr19	StringTie	exon	54967146	54967424	1000	+	.	gene_id "MSTRG.6448"; transcript_id "MSTRG.6448.5"; exon_number "9";
chr19	StringTie	exon	54967504	54967644	1000	+	.	gene_id "MSTRG.6448"; transcript_id "MSTRG.6448.5"; exon_number "10";
chr19	StringTie	exon	54967815	54968100	1000	+	.	gene_id "MSTRG.6448"; transcript_id "MSTRG.6448.5"; exon_number "11";
chr19	StringTie	exon	54968926	54969027	1000	+	.	gene_id "MSTRG.6448"; transcript_id "MSTRG.6448.5"; exon_number "12";
chr19	StringTie	exon	54969113	54969181	1000	+	.	gene_id "MSTRG.6448"; transcript_id "MSTRG.6448.5"; exon_number "13";
chr19	StringTie	exon	54969282	54969411	1000	+	.	gene_id "MSTRG.6448"; transcript_id "MSTRG.6448.5"; exon_number "14";
chr19	StringTie	exon	54969493	54969700	1000	+	.	gene_id "MSTRG.6448"; transcript_id "MSTRG.6448.5"; exon_number "15";
chr19	StringTie	exon	54971946	54973217	1000	+	.	gene_id "MSTRG.6448"; transcript_id "MSTRG.6448.5"; exon_number "16";
chr19	StringTie	transcript	54972981	54974894	1000	-	.	gene_id "MSTRG.6449"; transcript_id "MSTRG.6449.1";
chr19	StringTie	exon	54972981	54974894	1000	-	.	gene_id "MSTRG.6449"; transcript_id "MSTRG.6449.1"; exon_number "1";
chr19	StringTie	transcript	54976210	54984411	1000	-	.	gene_id "MSTRG.6450"; transcript_id "MSTRG.6450.1";
chr19	StringTie	exon	54976210	54976731	1000	-	.	gene_id "MSTRG.6450"; transcript_id "MSTRG.6450.1"; exon_number "1";
chr19	StringTie	exon	54982766	54982906	1000	-	.	gene_id "MSTRG.6450"; transcript_id "MSTRG.6450.1"; exon_number "2";
chr19	StringTie	exon	54984211	54984411	1000	-	.	gene_id "MSTRG.6450"; transcript_id "MSTRG.6450.1"; exon_number "3";
chr19	StringTie	transcript	55476620	55512510	1000	+	.	gene_id "MSTRG.6451"; transcript_id "MSTRG.6451.1";
chr19	StringTie	exon	55476620	55476745	1000	+	.	gene_id "MSTRG.6451"; transcript_id "MSTRG.6451.1"; exon_number "1";
chr19	StringTie	exon	55481367	55481663	1000	+	.	gene_id "MSTRG.6451"; transcript_id "MSTRG.6451.1"; exon_number "2";
chr19	StringTie	exon	55485868	55485912	1000	+	.	gene_id "MSTRG.6451"; transcript_id "MSTRG.6451.1"; exon_number "3";
chr19	StringTie	exon	55489120	55489191	1000	+	.	gene_id "MSTRG.6451"; transcript_id "MSTRG.6451.1"; exon_number "4";
chr19	StringTie	exon	55492985	55493050	1000	+	.	gene_id "MSTRG.6451"; transcript_id "MSTRG.6451.1"; exon_number "5";
chr19	StringTie	exon	55493530	55495096	1000	+	.	gene_id "MSTRG.6451"; transcript_id "MSTRG.6451.1"; exon_number "6";
chr19	StringTie	exon	55496415	55496585	1000	+	.	gene_id "MSTRG.6451"; transcript_id "MSTRG.6451.1"; exon_number "7";
chr19	StringTie	exon	55497519	55497683	1000	+	.	gene_id "MSTRG.6451"; transcript_id "MSTRG.6451.1"; exon_number "8";
chr19	StringTie	exon	55501390	55501560	1000	+	.	gene_id "MSTRG.6451"; transcript_id "MSTRG.6451.1"; exon_number "9";
chr19	StringTie	exon	55501870	55502040	1000	+	.	gene_id "MSTRG.6451"; transcript_id "MSTRG.6451.1"; exon_number "10";
chr19	StringTie	exon	55505637	55505807	1000	+	.	gene_id "MSTRG.6451"; transcript_id "MSTRG.6451.1"; exon_number "11";
chr19	StringTie	exon	55508685	55508855	1000	+	.	gene_id "MSTRG.6451"; transcript_id "MSTRG.6451.1"; exon_number "12";
chr19	StringTie	exon	55512128	55512510	1000	+	.	gene_id "MSTRG.6451"; transcript_id "MSTRG.6451.1"; exon_number "13";
chr19	StringTie	transcript	55477711	55512508	1000	+	.	gene_id "MSTRG.6451"; transcript_id "MSTRG.6451.2";
chr19	StringTie	exon	55477711	55477835	1000	+	.	gene_id "MSTRG.6451"; transcript_id "MSTRG.6451.2"; exon_number "1";
chr19	StringTie	exon	55481367	55481663	1000	+	.	gene_id "MSTRG.6451"; transcript_id "MSTRG.6451.2"; exon_number "2";
chr19	StringTie	exon	55485868	55485912	1000	+	.	gene_id "MSTRG.6451"; transcript_id "MSTRG.6451.2"; exon_number "3";
chr19	StringTie	exon	55489120	55489191	1000	+	.	gene_id "MSTRG.6451"; transcript_id "MSTRG.6451.2"; exon_number "4";
chr19	StringTie	exon	55492985	55493050	1000	+	.	gene_id "MSTRG.6451"; transcript_id "MSTRG.6451.2"; exon_number "5";
chr19	StringTie	exon	55493530	55495096	1000	+	.	gene_id "MSTRG.6451"; transcript_id "MSTRG.6451.2"; exon_number "6";
chr19	StringTie	exon	55496415	55496585	1000	+	.	gene_id "MSTRG.6451"; transcript_id "MSTRG.6451.2"; exon_number "7";
chr19	StringTie	exon	55497519	55497683	1000	+	.	gene_id "MSTRG.6451"; transcript_id "MSTRG.6451.2"; exon_number "8";
chr19	StringTie	exon	55501390	55501560	1000	+	.	gene_id "MSTRG.6451"; transcript_id "MSTRG.6451.2"; exon_number "9";
chr19	StringTie	exon	55501870	55502040	1000	+	.	gene_id "MSTRG.6451"; transcript_id "MSTRG.6451.2"; exon_number "10";
chr19	StringTie	exon	55505637	55505807	1000	+	.	gene_id "MSTRG.6451"; transcript_id "MSTRG.6451.2"; exon_number "11";
chr19	StringTie	exon	55508685	55508855	1000	+	.	gene_id "MSTRG.6451"; transcript_id "MSTRG.6451.2"; exon_number "12";
chr19	StringTie	exon	55512128	55512508	1000	+	.	gene_id "MSTRG.6451"; transcript_id "MSTRG.6451.2"; exon_number "13";
chr19	StringTie	transcript	55554166	55555387	1000	+	.	gene_id "MSTRG.6452"; transcript_id "MSTRG.6452.1";
chr19	StringTie	exon	55554166	55555387	1000	+	.	gene_id "MSTRG.6452"; transcript_id "MSTRG.6452.1"; exon_number "1";
chr19	StringTie	transcript	55555711	55574544	1000	-	.	gene_id "MSTRG.6453"; transcript_id "MSTRG.6453.1";
chr19	StringTie	exon	55555711	55556677	1000	-	.	gene_id "MSTRG.6453"; transcript_id "MSTRG.6453.1"; exon_number "1";
chr19	StringTie	exon	55558755	55558856	1000	-	.	gene_id "MSTRG.6453"; transcript_id "MSTRG.6453.1"; exon_number "2";
chr19	StringTie	exon	55559697	55559909	1000	-	.	gene_id "MSTRG.6453"; transcript_id "MSTRG.6453.1"; exon_number "3";
chr19	StringTie	exon	55560027	55560131	1000	-	.	gene_id "MSTRG.6453"; transcript_id "MSTRG.6453.1"; exon_number "4";
chr19	StringTie	exon	55568021	55568176	1000	-	.	gene_id "MSTRG.6453"; transcript_id "MSTRG.6453.1"; exon_number "5";
chr19	StringTie	exon	55570525	55570643	1000	-	.	gene_id "MSTRG.6453"; transcript_id "MSTRG.6453.1"; exon_number "6";
chr19	StringTie	exon	55574336	55574544	1000	-	.	gene_id "MSTRG.6453"; transcript_id "MSTRG.6453.1"; exon_number "7";
chr19	StringTie	transcript	55587269	55599290	1000	+	.	gene_id "MSTRG.6454"; transcript_id "MSTRG.6454.1";
chr19	StringTie	exon	55587269	55587287	1000	+	.	gene_id "MSTRG.6454"; transcript_id "MSTRG.6454.1"; exon_number "1";
chr19	StringTie	exon	55587776	55587829	1000	+	.	gene_id "MSTRG.6454"; transcript_id "MSTRG.6454.1"; exon_number "2";
chr19	StringTie	exon	55589456	55589496	1000	+	.	gene_id "MSTRG.6454"; transcript_id "MSTRG.6454.1"; exon_number "3";
chr19	StringTie	exon	55590367	55590425	1000	+	.	gene_id "MSTRG.6454"; transcript_id "MSTRG.6454.1"; exon_number "4";
chr19	StringTie	exon	55591058	55591219	1000	+	.	gene_id "MSTRG.6454"; transcript_id "MSTRG.6454.1"; exon_number "5";
chr19	StringTie	exon	55591497	55591646	1000	+	.	gene_id "MSTRG.6454"; transcript_id "MSTRG.6454.1"; exon_number "6";
chr19	StringTie	exon	55592140	55592222	1000	+	.	gene_id "MSTRG.6454"; transcript_id "MSTRG.6454.1"; exon_number "7";
chr19	StringTie	exon	55592599	55592860	1000	+	.	gene_id "MSTRG.6454"; transcript_id "MSTRG.6454.1"; exon_number "8";
chr19	StringTie	exon	55593141	55593267	1000	+	.	gene_id "MSTRG.6454"; transcript_id "MSTRG.6454.1"; exon_number "9";
chr19	StringTie	exon	55593460	55593548	1000	+	.	gene_id "MSTRG.6454"; transcript_id "MSTRG.6454.1"; exon_number "10";
chr19	StringTie	exon	55593643	55593717	1000	+	.	gene_id "MSTRG.6454"; transcript_id "MSTRG.6454.1"; exon_number "11";
chr19	StringTie	exon	55593822	55593970	1000	+	.	gene_id "MSTRG.6454"; transcript_id "MSTRG.6454.1"; exon_number "12";
chr19	StringTie	exon	55594746	55594887	1000	+	.	gene_id "MSTRG.6454"; transcript_id "MSTRG.6454.1"; exon_number "13";
chr19	StringTie	exon	55594984	55595012	1000	+	.	gene_id "MSTRG.6454"; transcript_id "MSTRG.6454.1"; exon_number "14";
chr19	StringTie	exon	55597209	55597341	1000	+	.	gene_id "MSTRG.6454"; transcript_id "MSTRG.6454.1"; exon_number "15";
chr19	StringTie	exon	55597429	55597560	1000	+	.	gene_id "MSTRG.6454"; transcript_id "MSTRG.6454.1"; exon_number "16";
chr19	StringTie	exon	55597760	55597886	1000	+	.	gene_id "MSTRG.6454"; transcript_id "MSTRG.6454.1"; exon_number "17";
chr19	StringTie	exon	55598082	55598256	1000	+	.	gene_id "MSTRG.6454"; transcript_id "MSTRG.6454.1"; exon_number "18";
chr19	StringTie	exon	55598671	55598803	1000	+	.	gene_id "MSTRG.6454"; transcript_id "MSTRG.6454.1"; exon_number "19";
chr19	StringTie	exon	55598896	55599290	1000	+	.	gene_id "MSTRG.6454"; transcript_id "MSTRG.6454.1"; exon_number "20";
chr19	StringTie	transcript	55591760	55599287	1000	+	.	gene_id "MSTRG.6454"; transcript_id "MSTRG.6454.2";
chr19	StringTie	exon	55591760	55591909	1000	+	.	gene_id "MSTRG.6454"; transcript_id "MSTRG.6454.2"; exon_number "1";
chr19	StringTie	exon	55592140	55592222	1000	+	.	gene_id "MSTRG.6454"; transcript_id "MSTRG.6454.2"; exon_number "2";
chr19	StringTie	exon	55592599	55592860	1000	+	.	gene_id "MSTRG.6454"; transcript_id "MSTRG.6454.2"; exon_number "3";
chr19	StringTie	exon	55593141	55593267	1000	+	.	gene_id "MSTRG.6454"; transcript_id "MSTRG.6454.2"; exon_number "4";
chr19	StringTie	exon	55593460	55593548	1000	+	.	gene_id "MSTRG.6454"; transcript_id "MSTRG.6454.2"; exon_number "5";
chr19	StringTie	exon	55593643	55593717	1000	+	.	gene_id "MSTRG.6454"; transcript_id "MSTRG.6454.2"; exon_number "6";
chr19	StringTie	exon	55593822	55593970	1000	+	.	gene_id "MSTRG.6454"; transcript_id "MSTRG.6454.2"; exon_number "7";
chr19	StringTie	exon	55594746	55594887	1000	+	.	gene_id "MSTRG.6454"; transcript_id "MSTRG.6454.2"; exon_number "8";
chr19	StringTie	exon	55594984	55595012	1000	+	.	gene_id "MSTRG.6454"; transcript_id "MSTRG.6454.2"; exon_number "9";
chr19	StringTie	exon	55597209	55597341	1000	+	.	gene_id "MSTRG.6454"; transcript_id "MSTRG.6454.2"; exon_number "10";
chr19	StringTie	exon	55597429	55597560	1000	+	.	gene_id "MSTRG.6454"; transcript_id "MSTRG.6454.2"; exon_number "11";
chr19	StringTie	exon	55597760	55597886	1000	+	.	gene_id "MSTRG.6454"; transcript_id "MSTRG.6454.2"; exon_number "12";
chr19	StringTie	exon	55598082	55598256	1000	+	.	gene_id "MSTRG.6454"; transcript_id "MSTRG.6454.2"; exon_number "13";
chr19	StringTie	exon	55598671	55598803	1000	+	.	gene_id "MSTRG.6454"; transcript_id "MSTRG.6454.2"; exon_number "14";
chr19	StringTie	exon	55598896	55599287	1000	+	.	gene_id "MSTRG.6454"; transcript_id "MSTRG.6454.2"; exon_number "15";
chr19	StringTie	transcript	55595242	55599216	1000	+	.	gene_id "MSTRG.6454"; transcript_id "MSTRG.6454.3";
chr19	StringTie	exon	55595242	55596010	1000	+	.	gene_id "MSTRG.6454"; transcript_id "MSTRG.6454.3"; exon_number "1";
chr19	StringTie	exon	55597209	55597341	1000	+	.	gene_id "MSTRG.6454"; transcript_id "MSTRG.6454.3"; exon_number "2";
chr19	StringTie	exon	55597429	55597560	1000	+	.	gene_id "MSTRG.6454"; transcript_id "MSTRG.6454.3"; exon_number "3";
chr19	StringTie	exon	55597760	55597886	1000	+	.	gene_id "MSTRG.6454"; transcript_id "MSTRG.6454.3"; exon_number "4";
chr19	StringTie	exon	55598082	55598256	1000	+	.	gene_id "MSTRG.6454"; transcript_id "MSTRG.6454.3"; exon_number "5";
chr19	StringTie	exon	55598671	55598803	1000	+	.	gene_id "MSTRG.6454"; transcript_id "MSTRG.6454.3"; exon_number "6";
chr19	StringTie	exon	55598896	55599216	1000	+	.	gene_id "MSTRG.6454"; transcript_id "MSTRG.6454.3"; exon_number "7";
chr19	StringTie	transcript	55602281	55628927	1000	-	.	gene_id "MSTRG.6455"; transcript_id "MSTRG.6455.1";
chr19	StringTie	exon	55602281	55602926	1000	-	.	gene_id "MSTRG.6455"; transcript_id "MSTRG.6455.1"; exon_number "1";
chr19	StringTie	exon	55603018	55603068	1000	-	.	gene_id "MSTRG.6455"; transcript_id "MSTRG.6455.1"; exon_number "2";
chr19	StringTie	exon	55603227	55603277	1000	-	.	gene_id "MSTRG.6455"; transcript_id "MSTRG.6455.1"; exon_number "3";
chr19	StringTie	exon	55603590	55603694	1000	-	.	gene_id "MSTRG.6455"; transcript_id "MSTRG.6455.1"; exon_number "4";
chr19	StringTie	exon	55603810	55603912	1000	-	.	gene_id "MSTRG.6455"; transcript_id "MSTRG.6455.1"; exon_number "5";
chr19	StringTie	exon	55603990	55604030	1000	-	.	gene_id "MSTRG.6455"; transcript_id "MSTRG.6455.1"; exon_number "6";
chr19	StringTie	exon	55604151	55604233	1000	-	.	gene_id "MSTRG.6455"; transcript_id "MSTRG.6455.1"; exon_number "7";
chr19	StringTie	exon	55604384	55604444	1000	-	.	gene_id "MSTRG.6455"; transcript_id "MSTRG.6455.1"; exon_number "8";
chr19	StringTie	exon	55604521	55604601	1000	-	.	gene_id "MSTRG.6455"; transcript_id "MSTRG.6455.1"; exon_number "9";
chr19	StringTie	exon	55605713	55605803	1000	-	.	gene_id "MSTRG.6455"; transcript_id "MSTRG.6455.1"; exon_number "10";
chr19	StringTie	exon	55606029	55606166	1000	-	.	gene_id "MSTRG.6455"; transcript_id "MSTRG.6455.1"; exon_number "11";
chr19	StringTie	exon	55606659	55606726	1000	-	.	gene_id "MSTRG.6455"; transcript_id "MSTRG.6455.1"; exon_number "12";
chr19	StringTie	exon	55606813	55606968	1000	-	.	gene_id "MSTRG.6455"; transcript_id "MSTRG.6455.1"; exon_number "13";
chr19	StringTie	exon	55607235	55607308	1000	-	.	gene_id "MSTRG.6455"; transcript_id "MSTRG.6455.1"; exon_number "14";
chr19	StringTie	exon	55607419	55607546	1000	-	.	gene_id "MSTRG.6455"; transcript_id "MSTRG.6455.1"; exon_number "15";
chr19	StringTie	exon	55607630	55607703	1000	-	.	gene_id "MSTRG.6455"; transcript_id "MSTRG.6455.1"; exon_number "16";
chr19	StringTie	exon	55610152	55610226	1000	-	.	gene_id "MSTRG.6455"; transcript_id "MSTRG.6455.1"; exon_number "17";
chr19	StringTie	exon	55610319	55610463	1000	-	.	gene_id "MSTRG.6455"; transcript_id "MSTRG.6455.1"; exon_number "18";
chr19	StringTie	exon	55614777	55614936	1000	-	.	gene_id "MSTRG.6455"; transcript_id "MSTRG.6455.1"; exon_number "19";
chr19	StringTie	exon	55623835	55623953	1000	-	.	gene_id "MSTRG.6455"; transcript_id "MSTRG.6455.1"; exon_number "20";
chr19	StringTie	exon	55624033	55624163	1000	-	.	gene_id "MSTRG.6455"; transcript_id "MSTRG.6455.1"; exon_number "21";
chr19	StringTie	exon	55628591	55628927	1000	-	.	gene_id "MSTRG.6455"; transcript_id "MSTRG.6455.1"; exon_number "22";
chr19	StringTie	transcript	55602281	55628927	1000	-	.	gene_id "MSTRG.6455"; transcript_id "MSTRG.6455.2";
chr19	StringTie	exon	55602281	55602926	1000	-	.	gene_id "MSTRG.6455"; transcript_id "MSTRG.6455.2"; exon_number "1";
chr19	StringTie	exon	55603018	55603068	1000	-	.	gene_id "MSTRG.6455"; transcript_id "MSTRG.6455.2"; exon_number "2";
chr19	StringTie	exon	55603227	55603277	1000	-	.	gene_id "MSTRG.6455"; transcript_id "MSTRG.6455.2"; exon_number "3";
chr19	StringTie	exon	55603590	55603694	1000	-	.	gene_id "MSTRG.6455"; transcript_id "MSTRG.6455.2"; exon_number "4";
chr19	StringTie	exon	55603810	55603912	1000	-	.	gene_id "MSTRG.6455"; transcript_id "MSTRG.6455.2"; exon_number "5";
chr19	StringTie	exon	55603990	55604030	1000	-	.	gene_id "MSTRG.6455"; transcript_id "MSTRG.6455.2"; exon_number "6";
chr19	StringTie	exon	55604151	55604236	1000	-	.	gene_id "MSTRG.6455"; transcript_id "MSTRG.6455.2"; exon_number "7";
chr19	StringTie	exon	55604384	55604444	1000	-	.	gene_id "MSTRG.6455"; transcript_id "MSTRG.6455.2"; exon_number "8";
chr19	StringTie	exon	55604521	55604601	1000	-	.	gene_id "MSTRG.6455"; transcript_id "MSTRG.6455.2"; exon_number "9";
chr19	StringTie	exon	55605713	55605803	1000	-	.	gene_id "MSTRG.6455"; transcript_id "MSTRG.6455.2"; exon_number "10";
chr19	StringTie	exon	55606029	55606166	1000	-	.	gene_id "MSTRG.6455"; transcript_id "MSTRG.6455.2"; exon_number "11";
chr19	StringTie	exon	55606659	55606726	1000	-	.	gene_id "MSTRG.6455"; transcript_id "MSTRG.6455.2"; exon_number "12";
chr19	StringTie	exon	55606813	55606971	1000	-	.	gene_id "MSTRG.6455"; transcript_id "MSTRG.6455.2"; exon_number "13";
chr19	StringTie	exon	55607235	55607308	1000	-	.	gene_id "MSTRG.6455"; transcript_id "MSTRG.6455.2"; exon_number "14";
chr19	StringTie	exon	55607419	55607546	1000	-	.	gene_id "MSTRG.6455"; transcript_id "MSTRG.6455.2"; exon_number "15";
chr19	StringTie	exon	55607630	55607703	1000	-	.	gene_id "MSTRG.6455"; transcript_id "MSTRG.6455.2"; exon_number "16";
chr19	StringTie	exon	55610152	55610226	1000	-	.	gene_id "MSTRG.6455"; transcript_id "MSTRG.6455.2"; exon_number "17";
chr19	StringTie	exon	55610319	55610463	1000	-	.	gene_id "MSTRG.6455"; transcript_id "MSTRG.6455.2"; exon_number "18";
chr19	StringTie	exon	55614777	55614936	1000	-	.	gene_id "MSTRG.6455"; transcript_id "MSTRG.6455.2"; exon_number "19";
chr19	StringTie	exon	55623835	55623953	1000	-	.	gene_id "MSTRG.6455"; transcript_id "MSTRG.6455.2"; exon_number "20";
chr19	StringTie	exon	55624033	55624163	1000	-	.	gene_id "MSTRG.6455"; transcript_id "MSTRG.6455.2"; exon_number "21";
chr19	StringTie	exon	55628591	55628927	1000	-	.	gene_id "MSTRG.6455"; transcript_id "MSTRG.6455.2"; exon_number "22";
chr19	StringTie	transcript	55602281	55628927	1000	-	.	gene_id "MSTRG.6455"; transcript_id "MSTRG.6455.3";
chr19	StringTie	exon	55602281	55602926	1000	-	.	gene_id "MSTRG.6455"; transcript_id "MSTRG.6455.3"; exon_number "1";
chr19	StringTie	exon	55603018	55603068	1000	-	.	gene_id "MSTRG.6455"; transcript_id "MSTRG.6455.3"; exon_number "2";
chr19	StringTie	exon	55603227	55603277	1000	-	.	gene_id "MSTRG.6455"; transcript_id "MSTRG.6455.3"; exon_number "3";
chr19	StringTie	exon	55603590	55603694	1000	-	.	gene_id "MSTRG.6455"; transcript_id "MSTRG.6455.3"; exon_number "4";
chr19	StringTie	exon	55603810	55603912	1000	-	.	gene_id "MSTRG.6455"; transcript_id "MSTRG.6455.3"; exon_number "5";
chr19	StringTie	exon	55603990	55604030	1000	-	.	gene_id "MSTRG.6455"; transcript_id "MSTRG.6455.3"; exon_number "6";
chr19	StringTie	exon	55604151	55604233	1000	-	.	gene_id "MSTRG.6455"; transcript_id "MSTRG.6455.3"; exon_number "7";
chr19	StringTie	exon	55604384	55604444	1000	-	.	gene_id "MSTRG.6455"; transcript_id "MSTRG.6455.3"; exon_number "8";
chr19	StringTie	exon	55604521	55604601	1000	-	.	gene_id "MSTRG.6455"; transcript_id "MSTRG.6455.3"; exon_number "9";
chr19	StringTie	exon	55605713	55605803	1000	-	.	gene_id "MSTRG.6455"; transcript_id "MSTRG.6455.3"; exon_number "10";
chr19	StringTie	exon	55606029	55606166	1000	-	.	gene_id "MSTRG.6455"; transcript_id "MSTRG.6455.3"; exon_number "11";
chr19	StringTie	exon	55606659	55606726	1000	-	.	gene_id "MSTRG.6455"; transcript_id "MSTRG.6455.3"; exon_number "12";
chr19	StringTie	exon	55606813	55606971	1000	-	.	gene_id "MSTRG.6455"; transcript_id "MSTRG.6455.3"; exon_number "13";
chr19	StringTie	exon	55607235	55607308	1000	-	.	gene_id "MSTRG.6455"; transcript_id "MSTRG.6455.3"; exon_number "14";
chr19	StringTie	exon	55607419	55607546	1000	-	.	gene_id "MSTRG.6455"; transcript_id "MSTRG.6455.3"; exon_number "15";
chr19	StringTie	exon	55607630	55607703	1000	-	.	gene_id "MSTRG.6455"; transcript_id "MSTRG.6455.3"; exon_number "16";
chr19	StringTie	exon	55610152	55610226	1000	-	.	gene_id "MSTRG.6455"; transcript_id "MSTRG.6455.3"; exon_number "17";
chr19	StringTie	exon	55610319	55610463	1000	-	.	gene_id "MSTRG.6455"; transcript_id "MSTRG.6455.3"; exon_number "18";
chr19	StringTie	exon	55614777	55614936	1000	-	.	gene_id "MSTRG.6455"; transcript_id "MSTRG.6455.3"; exon_number "19";
chr19	StringTie	exon	55623835	55623953	1000	-	.	gene_id "MSTRG.6455"; transcript_id "MSTRG.6455.3"; exon_number "20";
```
