## Supplemental Tables and Files for "Nanopore sequencing reveals *U2AF1 S34F*-associated full-length isoforms": SF2_HBEC3kt_StringTie_isoforms.gtf (part 19 of 35)

```
chr19	StringTie	exon	55624033	55624163	1000	-	.	gene_id "MSTRG.6455"; transcript_id "MSTRG.6455.3"; exon_number "21";
chr19	StringTie	exon	55628591	55628927	1000	-	.	gene_id "MSTRG.6455"; transcript_id "MSTRG.6455.3"; exon_number "22";
chr19	StringTie	transcript	55644162	55660574	1000	-	.	gene_id "MSTRG.6456"; transcript_id "MSTRG.6456.1";
chr19	StringTie	exon	55644162	55644328	1000	-	.	gene_id "MSTRG.6456"; transcript_id "MSTRG.6456.1"; exon_number "1";
chr19	StringTie	exon	55645255	55645295	1000	-	.	gene_id "MSTRG.6456"; transcript_id "MSTRG.6456.1"; exon_number "2";
chr19	StringTie	exon	55645434	55645524	1000	-	.	gene_id "MSTRG.6456"; transcript_id "MSTRG.6456.1"; exon_number "3";
chr19	StringTie	exon	55648471	55648580	1000	-	.	gene_id "MSTRG.6456"; transcript_id "MSTRG.6456.1"; exon_number "4";
chr19	StringTie	exon	55649329	55649442	1000	-	.	gene_id "MSTRG.6456"; transcript_id "MSTRG.6456.1"; exon_number "5";
chr19	StringTie	exon	55652251	55652328	1000	-	.	gene_id "MSTRG.6456"; transcript_id "MSTRG.6456.1"; exon_number "6";
chr19	StringTie	exon	55652554	55652670	1000	-	.	gene_id "MSTRG.6456"; transcript_id "MSTRG.6456.1"; exon_number "7";
chr19	StringTie	exon	55653225	55653288	1000	-	.	gene_id "MSTRG.6456"; transcript_id "MSTRG.6456.1"; exon_number "8";
chr19	StringTie	exon	55656912	55656933	1000	-	.	gene_id "MSTRG.6456"; transcript_id "MSTRG.6456.1"; exon_number "9";
chr19	StringTie	exon	55657802	55657834	1000	-	.	gene_id "MSTRG.6456"; transcript_id "MSTRG.6456.1"; exon_number "10";
chr19	StringTie	exon	55658049	55658075	1000	-	.	gene_id "MSTRG.6456"; transcript_id "MSTRG.6456.1"; exon_number "11";
chr19	StringTie	exon	55658376	55658389	1000	-	.	gene_id "MSTRG.6456"; transcript_id "MSTRG.6456.1"; exon_number "12";
chr19	StringTie	exon	55658494	55658536	1000	-	.	gene_id "MSTRG.6456"; transcript_id "MSTRG.6456.1"; exon_number "13";
chr19	StringTie	exon	55660529	55660574	1000	-	.	gene_id "MSTRG.6456"; transcript_id "MSTRG.6456.1"; exon_number "14";
chr19	StringTie	transcript	55644233	55658310	1000	-	.	gene_id "MSTRG.6456"; transcript_id "MSTRG.6456.2";
chr19	StringTie	exon	55644233	55644328	1000	-	.	gene_id "MSTRG.6456"; transcript_id "MSTRG.6456.2"; exon_number "1";
chr19	StringTie	exon	55645255	55645295	1000	-	.	gene_id "MSTRG.6456"; transcript_id "MSTRG.6456.2"; exon_number "2";
chr19	StringTie	exon	55645434	55645524	1000	-	.	gene_id "MSTRG.6456"; transcript_id "MSTRG.6456.2"; exon_number "3";
chr19	StringTie	exon	55648471	55648580	1000	-	.	gene_id "MSTRG.6456"; transcript_id "MSTRG.6456.2"; exon_number "4";
chr19	StringTie	exon	55649329	55649442	1000	-	.	gene_id "MSTRG.6456"; transcript_id "MSTRG.6456.2"; exon_number "5";
chr19	StringTie	exon	55652251	55652328	1000	-	.	gene_id "MSTRG.6456"; transcript_id "MSTRG.6456.2"; exon_number "6";
chr19	StringTie	exon	55652554	55652670	1000	-	.	gene_id "MSTRG.6456"; transcript_id "MSTRG.6456.2"; exon_number "7";
chr19	StringTie	exon	55653225	55653288	1000	-	.	gene_id "MSTRG.6456"; transcript_id "MSTRG.6456.2"; exon_number "8";
chr19	StringTie	exon	55656912	55656933	1000	-	.	gene_id "MSTRG.6456"; transcript_id "MSTRG.6456.2"; exon_number "9";
chr19	StringTie	exon	55658049	55658310	1000	-	.	gene_id "MSTRG.6456"; transcript_id "MSTRG.6456.2"; exon_number "10";
chr19	StringTie	transcript	55670121	55671079	1000	-	.	gene_id "MSTRG.6457"; transcript_id "MSTRG.6457.1";
chr19	StringTie	exon	55670121	55670817	1000	-	.	gene_id "MSTRG.6457"; transcript_id "MSTRG.6457.1"; exon_number "1";
chr19	StringTie	exon	55670901	55671079	1000	-	.	gene_id "MSTRG.6457"; transcript_id "MSTRG.6457.1"; exon_number "2";
chr19	StringTie	transcript	55686372	55688901	1000	+	.	gene_id "MSTRG.6458"; transcript_id "MSTRG.6458.1";
chr19	StringTie	exon	55686372	55686425	1000	+	.	gene_id "MSTRG.6458"; transcript_id "MSTRG.6458.1"; exon_number "1";
chr19	StringTie	exon	55688452	55688901	1000	+	.	gene_id "MSTRG.6458"; transcript_id "MSTRG.6458.1"; exon_number "2";
chr19	StringTie	transcript	55686714	55688901	1000	+	.	gene_id "MSTRG.6458"; transcript_id "MSTRG.6458.2";
chr19	StringTie	exon	55686714	55686756	1000	+	.	gene_id "MSTRG.6458"; transcript_id "MSTRG.6458.2"; exon_number "1";
chr19	StringTie	exon	55688452	55688901	1000	+	.	gene_id "MSTRG.6458"; transcript_id "MSTRG.6458.2"; exon_number "2";
chr19	StringTie	transcript	55738587	55741647	1000	+	.	gene_id "MSTRG.6459"; transcript_id "MSTRG.6459.1";
chr19	StringTie	exon	55738587	55741647	1000	+	.	gene_id "MSTRG.6459"; transcript_id "MSTRG.6459.1"; exon_number "1";
chr19	StringTie	transcript	55741148	55770363	1000	-	.	gene_id "MSTRG.6460"; transcript_id "MSTRG.6460.1";
chr19	StringTie	exon	55741148	55741899	1000	-	.	gene_id "MSTRG.6460"; transcript_id "MSTRG.6460.1"; exon_number "1";
chr19	StringTie	exon	55741981	55742052	1000	-	.	gene_id "MSTRG.6460"; transcript_id "MSTRG.6460.1"; exon_number "2";
chr19	StringTie	exon	55742142	55742252	1000	-	.	gene_id "MSTRG.6460"; transcript_id "MSTRG.6460.1"; exon_number "3";
chr19	StringTie	exon	55742778	55742859	1000	-	.	gene_id "MSTRG.6460"; transcript_id "MSTRG.6460.1"; exon_number "4";
chr19	StringTie	exon	55742966	55743036	1000	-	.	gene_id "MSTRG.6460"; transcript_id "MSTRG.6460.1"; exon_number "5";
chr19	StringTie	exon	55743170	55743350	1000	-	.	gene_id "MSTRG.6460"; transcript_id "MSTRG.6460.1"; exon_number "6";
chr19	StringTie	exon	55743443	55743579	1000	-	.	gene_id "MSTRG.6460"; transcript_id "MSTRG.6460.1"; exon_number "7";
chr19	StringTie	exon	55748011	55748189	1000	-	.	gene_id "MSTRG.6460"; transcript_id "MSTRG.6460.1"; exon_number "8";
chr19	StringTie	exon	55748281	55748338	1000	-	.	gene_id "MSTRG.6460"; transcript_id "MSTRG.6460.1"; exon_number "9";
chr19	StringTie	exon	55750773	55750870	1000	-	.	gene_id "MSTRG.6460"; transcript_id "MSTRG.6460.1"; exon_number "10";
chr19	StringTie	exon	55750962	55751051	1000	-	.	gene_id "MSTRG.6460"; transcript_id "MSTRG.6460.1"; exon_number "11";
chr19	StringTie	exon	55751194	55751279	1000	-	.	gene_id "MSTRG.6460"; transcript_id "MSTRG.6460.1"; exon_number "12";
chr19	StringTie	exon	55751367	55751482	1000	-	.	gene_id "MSTRG.6460"; transcript_id "MSTRG.6460.1"; exon_number "13";
chr19	StringTie	exon	55751604	55751668	1000	-	.	gene_id "MSTRG.6460"; transcript_id "MSTRG.6460.1"; exon_number "14";
chr19	StringTie	exon	55752313	55752447	1000	-	.	gene_id "MSTRG.6460"; transcript_id "MSTRG.6460.1"; exon_number "15";
chr19	StringTie	exon	55752607	55752759	1000	-	.	gene_id "MSTRG.6460"; transcript_id "MSTRG.6460.1"; exon_number "16";
chr19	StringTie	exon	55752845	55753007	1000	-	.	gene_id "MSTRG.6460"; transcript_id "MSTRG.6460.1"; exon_number "17";
chr19	StringTie	exon	55753534	55753647	1000	-	.	gene_id "MSTRG.6460"; transcript_id "MSTRG.6460.1"; exon_number "18";
chr19	StringTie	exon	55753744	55753856	1000	-	.	gene_id "MSTRG.6460"; transcript_id "MSTRG.6460.1"; exon_number "19";
chr19	StringTie	exon	55756488	55756553	1000	-	.	gene_id "MSTRG.6460"; transcript_id "MSTRG.6460.1"; exon_number "20";
chr19	StringTie	exon	55756633	55756770	1000	-	.	gene_id "MSTRG.6460"; transcript_id "MSTRG.6460.1"; exon_number "21";
chr19	StringTie	exon	55756860	55757046	1000	-	.	gene_id "MSTRG.6460"; transcript_id "MSTRG.6460.1"; exon_number "22";
chr19	StringTie	exon	55758245	55758477	1000	-	.	gene_id "MSTRG.6460"; transcript_id "MSTRG.6460.1"; exon_number "23";
chr19	StringTie	exon	55769803	55770363	1000	-	.	gene_id "MSTRG.6460"; transcript_id "MSTRG.6460.1"; exon_number "24";
chr19	StringTie	transcript	55773599	55791728	1000	-	.	gene_id "MSTRG.6461"; transcript_id "MSTRG.6461.1";
chr19	StringTie	exon	55773599	55774050	1000	-	.	gene_id "MSTRG.6461"; transcript_id "MSTRG.6461.1"; exon_number "1";
chr19	StringTie	exon	55776646	55776757	1000	-	.	gene_id "MSTRG.6461"; transcript_id "MSTRG.6461.1"; exon_number "2";
chr19	StringTie	exon	55777254	55777350	1000	-	.	gene_id "MSTRG.6461"; transcript_id "MSTRG.6461.1"; exon_number "3";
chr19	StringTie	exon	55777499	55777654	1000	-	.	gene_id "MSTRG.6461"; transcript_id "MSTRG.6461.1"; exon_number "4";
chr19	StringTie	exon	55785766	55785990	1000	-	.	gene_id "MSTRG.6461"; transcript_id "MSTRG.6461.1"; exon_number "5";
chr19	StringTie	exon	55789010	55789214	1000	-	.	gene_id "MSTRG.6461"; transcript_id "MSTRG.6461.1"; exon_number "6";
chr19	StringTie	exon	55790767	55791070	1000	-	.	gene_id "MSTRG.6461"; transcript_id "MSTRG.6461.1"; exon_number "7";
chr19	StringTie	exon	55791403	55791476	1000	-	.	gene_id "MSTRG.6461"; transcript_id "MSTRG.6461.1"; exon_number "8";
chr19	StringTie	exon	55791586	55791728	1000	-	.	gene_id "MSTRG.6461"; transcript_id "MSTRG.6461.1"; exon_number "9";
chr19	StringTie	transcript	55773855	55791545	1000	-	.	gene_id "MSTRG.6461"; transcript_id "MSTRG.6461.2";
chr19	StringTie	exon	55773855	55774050	1000	-	.	gene_id "MSTRG.6461"; transcript_id "MSTRG.6461.2"; exon_number "1";
chr19	StringTie	exon	55776646	55776757	1000	-	.	gene_id "MSTRG.6461"; transcript_id "MSTRG.6461.2"; exon_number "2";
chr19	StringTie	exon	55777254	55777350	1000	-	.	gene_id "MSTRG.6461"; transcript_id "MSTRG.6461.2"; exon_number "3";
chr19	StringTie	exon	55777499	55777654	1000	-	.	gene_id "MSTRG.6461"; transcript_id "MSTRG.6461.2"; exon_number "4";
chr19	StringTie	exon	55785766	55785990	1000	-	.	gene_id "MSTRG.6461"; transcript_id "MSTRG.6461.2"; exon_number "5";
chr19	StringTie	exon	55789010	55789214	1000	-	.	gene_id "MSTRG.6461"; transcript_id "MSTRG.6461.2"; exon_number "6";
chr19	StringTie	exon	55790767	55791073	1000	-	.	gene_id "MSTRG.6461"; transcript_id "MSTRG.6461.2"; exon_number "7";
chr19	StringTie	exon	55791403	55791545	1000	-	.	gene_id "MSTRG.6461"; transcript_id "MSTRG.6461.2"; exon_number "8";
chr19	StringTie	transcript	55851221	55859488	1000	+	.	gene_id "MSTRG.6462"; transcript_id "MSTRG.6462.1";
chr19	StringTie	exon	55851221	55851325	1000	+	.	gene_id "MSTRG.6462"; transcript_id "MSTRG.6462.1"; exon_number "1";
chr19	StringTie	exon	55853162	55853414	1000	+	.	gene_id "MSTRG.6462"; transcript_id "MSTRG.6462.1"; exon_number "2";
chr19	StringTie	exon	55853583	55853748	1000	+	.	gene_id "MSTRG.6462"; transcript_id "MSTRG.6462.1"; exon_number "3";
chr19	StringTie	exon	55854110	55854219	1000	+	.	gene_id "MSTRG.6462"; transcript_id "MSTRG.6462.1"; exon_number "4";
chr19	StringTie	exon	55855048	55855211	1000	+	.	gene_id "MSTRG.6462"; transcript_id "MSTRG.6462.1"; exon_number "5";
chr19	StringTie	exon	55855346	55855365	1000	+	.	gene_id "MSTRG.6462"; transcript_id "MSTRG.6462.1"; exon_number "6";
chr19	StringTie	exon	55857581	55857717	1000	+	.	gene_id "MSTRG.6462"; transcript_id "MSTRG.6462.1"; exon_number "7";
chr19	StringTie	exon	55857868	55858055	1000	+	.	gene_id "MSTRG.6462"; transcript_id "MSTRG.6462.1"; exon_number "8";
chr19	StringTie	exon	55858324	55859488	1000	+	.	gene_id "MSTRG.6462"; transcript_id "MSTRG.6462.1"; exon_number "9";
chr19	StringTie	transcript	55875757	55881741	1000	-	.	gene_id "MSTRG.6463"; transcript_id "MSTRG.6463.1";
chr19	StringTie	exon	55875757	55877545	1000	-	.	gene_id "MSTRG.6463"; transcript_id "MSTRG.6463.1"; exon_number "1";
chr19	StringTie	exon	55879578	55879739	1000	-	.	gene_id "MSTRG.6463"; transcript_id "MSTRG.6463.1"; exon_number "2";
chr19	StringTie	exon	55879851	55879937	1000	-	.	gene_id "MSTRG.6463"; transcript_id "MSTRG.6463.1"; exon_number "3";
chr19	StringTie	exon	55880137	55880309	1000	-	.	gene_id "MSTRG.6463"; transcript_id "MSTRG.6463.1"; exon_number "4";
chr19	StringTie	exon	55881672	55881741	1000	-	.	gene_id "MSTRG.6463"; transcript_id "MSTRG.6463.1"; exon_number "5";
chr19	StringTie	transcript	55890613	55895966	1000	-	.	gene_id "MSTRG.6464"; transcript_id "MSTRG.6464.1";
chr19	StringTie	exon	55890613	55890735	1000	-	.	gene_id "MSTRG.6464"; transcript_id "MSTRG.6464.1"; exon_number "1";
chr19	StringTie	exon	55895090	55895966	1000	-	.	gene_id "MSTRG.6464"; transcript_id "MSTRG.6464.1"; exon_number "2";
chr19	StringTie	transcript	55896713	55903453	1000	+	.	gene_id "MSTRG.6465"; transcript_id "MSTRG.6465.1";
chr19	StringTie	exon	55896713	55897333	1000	+	.	gene_id "MSTRG.6465"; transcript_id "MSTRG.6465.1"; exon_number "1";
chr19	StringTie	exon	55897718	55897806	1000	+	.	gene_id "MSTRG.6465"; transcript_id "MSTRG.6465.1"; exon_number "2";
chr19	StringTie	exon	55897938	55898061	1000	+	.	gene_id "MSTRG.6465"; transcript_id "MSTRG.6465.1"; exon_number "3";
chr19	StringTie	exon	55899298	55899416	1000	+	.	gene_id "MSTRG.6465"; transcript_id "MSTRG.6465.1"; exon_number "4";
chr19	StringTie	exon	55899611	55903453	1000	+	.	gene_id "MSTRG.6465"; transcript_id "MSTRG.6465.1"; exon_number "5";
chr19	StringTie	transcript	55897304	55914612	1000	+	.	gene_id "MSTRG.6465"; transcript_id "MSTRG.6465.2";
chr19	StringTie	exon	55897304	55897333	1000	+	.	gene_id "MSTRG.6465"; transcript_id "MSTRG.6465.2"; exon_number "1";
chr19	StringTie	exon	55897718	55897806	1000	+	.	gene_id "MSTRG.6465"; transcript_id "MSTRG.6465.2"; exon_number "2";
chr19	StringTie	exon	55897938	55898061	1000	+	.	gene_id "MSTRG.6465"; transcript_id "MSTRG.6465.2"; exon_number "3";
chr19	StringTie	exon	55899298	55899416	1000	+	.	gene_id "MSTRG.6465"; transcript_id "MSTRG.6465.2"; exon_number "4";
chr19	StringTie	exon	55914311	55914612	1000	+	.	gene_id "MSTRG.6465"; transcript_id "MSTRG.6465.2"; exon_number "5";
chr19	StringTie	transcript	55897329	55899741	1000	+	.	gene_id "MSTRG.6465"; transcript_id "MSTRG.6465.3";
chr19	StringTie	exon	55897329	55897806	1000	+	.	gene_id "MSTRG.6465"; transcript_id "MSTRG.6465.3"; exon_number "1";
chr19	StringTie	exon	55897938	55898061	1000	+	.	gene_id "MSTRG.6465"; transcript_id "MSTRG.6465.3"; exon_number "2";
chr19	StringTie	exon	55899298	55899416	1000	+	.	gene_id "MSTRG.6465"; transcript_id "MSTRG.6465.3"; exon_number "3";
chr19	StringTie	exon	55899611	55899741	1000	+	.	gene_id "MSTRG.6465"; transcript_id "MSTRG.6465.3"; exon_number "4";
chr19	StringTie	transcript	55897718	55899741	1000	+	.	gene_id "MSTRG.6465"; transcript_id "MSTRG.6465.4";
chr19	StringTie	exon	55897718	55897806	1000	+	.	gene_id "MSTRG.6465"; transcript_id "MSTRG.6465.4"; exon_number "1";
chr19	StringTie	exon	55897938	55898042	1000	+	.	gene_id "MSTRG.6465"; transcript_id "MSTRG.6465.4"; exon_number "2";
chr19	StringTie	exon	55899298	55899416	1000	+	.	gene_id "MSTRG.6465"; transcript_id "MSTRG.6465.4"; exon_number "3";
chr19	StringTie	exon	55899611	55899741	1000	+	.	gene_id "MSTRG.6465"; transcript_id "MSTRG.6465.4"; exon_number "4";
chr19	StringTie	transcript	55897726	55903107	1000	+	.	gene_id "MSTRG.6465"; transcript_id "MSTRG.6465.5";
chr19	StringTie	exon	55897726	55897806	1000	+	.	gene_id "MSTRG.6465"; transcript_id "MSTRG.6465.5"; exon_number "1";
chr19	StringTie	exon	55897938	55898061	1000	+	.	gene_id "MSTRG.6465"; transcript_id "MSTRG.6465.5"; exon_number "2";
chr19	StringTie	exon	55899298	55899416	1000	+	.	gene_id "MSTRG.6465"; transcript_id "MSTRG.6465.5"; exon_number "3";
chr19	StringTie	exon	55902922	55903107	1000	+	.	gene_id "MSTRG.6465"; transcript_id "MSTRG.6465.5"; exon_number "4";
chr19	StringTie	transcript	55912652	55919145	1000	-	.	gene_id "MSTRG.6466"; transcript_id "MSTRG.6466.1";
chr19	StringTie	exon	55912652	55913130	1000	-	.	gene_id "MSTRG.6466"; transcript_id "MSTRG.6466.1"; exon_number "1";
chr19	StringTie	exon	55915656	55915846	1000	-	.	gene_id "MSTRG.6466"; transcript_id "MSTRG.6466.1"; exon_number "2";
chr19	StringTie	exon	55918183	55918330	1000	-	.	gene_id "MSTRG.6466"; transcript_id "MSTRG.6466.1"; exon_number "3";
chr19	StringTie	exon	55918955	55919145	1000	-	.	gene_id "MSTRG.6466"; transcript_id "MSTRG.6466.1"; exon_number "4";
chr19	StringTie	transcript	55964352	55973710	1000	-	.	gene_id "MSTRG.6467"; transcript_id "MSTRG.6467.1";
chr19	StringTie	exon	55964352	55964755	1000	-	.	gene_id "MSTRG.6467"; transcript_id "MSTRG.6467.1"; exon_number "1";
chr19	StringTie	exon	55966356	55966473	1000	-	.	gene_id "MSTRG.6467"; transcript_id "MSTRG.6467.1"; exon_number "2";
chr19	StringTie	exon	55966627	55966697	1000	-	.	gene_id "MSTRG.6467"; transcript_id "MSTRG.6467.1"; exon_number "3";
chr19	StringTie	exon	55967716	55967856	1000	-	.	gene_id "MSTRG.6467"; transcript_id "MSTRG.6467.1"; exon_number "4";
chr19	StringTie	exon	55972879	55973710	1000	-	.	gene_id "MSTRG.6467"; transcript_id "MSTRG.6467.1"; exon_number "5";
chr19	StringTie	transcript	55964356	55972936	1000	-	.	gene_id "MSTRG.6467"; transcript_id "MSTRG.6467.2";
chr19	StringTie	exon	55964356	55964755	1000	-	.	gene_id "MSTRG.6467"; transcript_id "MSTRG.6467.2"; exon_number "1";
chr19	StringTie	exon	55966356	55966473	1000	-	.	gene_id "MSTRG.6467"; transcript_id "MSTRG.6467.2"; exon_number "2";
chr19	StringTie	exon	55966627	55966697	1000	-	.	gene_id "MSTRG.6467"; transcript_id "MSTRG.6467.2"; exon_number "3";
chr19	StringTie	exon	55967003	55967212	1000	-	.	gene_id "MSTRG.6467"; transcript_id "MSTRG.6467.2"; exon_number "4";
chr19	StringTie	exon	55967716	55967856	1000	-	.	gene_id "MSTRG.6467"; transcript_id "MSTRG.6467.2"; exon_number "5";
chr19	StringTie	exon	55972879	55972936	1000	-	.	gene_id "MSTRG.6467"; transcript_id "MSTRG.6467.2"; exon_number "6";
chr19	StringTie	transcript	55964356	55973012	1000	-	.	gene_id "MSTRG.6467"; transcript_id "MSTRG.6467.3";
chr19	StringTie	exon	55964356	55964755	1000	-	.	gene_id "MSTRG.6467"; transcript_id "MSTRG.6467.3"; exon_number "1";
chr19	StringTie	exon	55966356	55966473	1000	-	.	gene_id "MSTRG.6467"; transcript_id "MSTRG.6467.3"; exon_number "2";
chr19	StringTie	exon	55966627	55966745	1000	-	.	gene_id "MSTRG.6467"; transcript_id "MSTRG.6467.3"; exon_number "3";
chr19	StringTie	exon	55967003	55967212	1000	-	.	gene_id "MSTRG.6467"; transcript_id "MSTRG.6467.3"; exon_number "4";
chr19	StringTie	exon	55967716	55967856	1000	-	.	gene_id "MSTRG.6467"; transcript_id "MSTRG.6467.3"; exon_number "5";
chr19	StringTie	exon	55972879	55973012	1000	-	.	gene_id "MSTRG.6467"; transcript_id "MSTRG.6467.3"; exon_number "6";
chr19	StringTie	transcript	55987983	55995849	1000	+	.	gene_id "MSTRG.6468"; transcript_id "MSTRG.6468.1";
chr19	StringTie	exon	55987983	55988174	1000	+	.	gene_id "MSTRG.6468"; transcript_id "MSTRG.6468.1"; exon_number "1";
chr19	StringTie	exon	55992568	55995849	1000	+	.	gene_id "MSTRG.6468"; transcript_id "MSTRG.6468.1"; exon_number "2";
chr19	StringTie	transcript	55996371	55998935	1000	+	.	gene_id "MSTRG.6469"; transcript_id "MSTRG.6469.1";
chr19	StringTie	exon	55996371	55996625	1000	+	.	gene_id "MSTRG.6469"; transcript_id "MSTRG.6469.1"; exon_number "1";
chr19	StringTie	exon	55997028	55997147	1000	+	.	gene_id "MSTRG.6469"; transcript_id "MSTRG.6469.1"; exon_number "2";
chr19	StringTie	exon	55997775	55998935	1000	+	.	gene_id "MSTRG.6469"; transcript_id "MSTRG.6469.1"; exon_number "3";
chr19	StringTie	transcript	55996562	55998935	1000	+	.	gene_id "MSTRG.6469"; transcript_id "MSTRG.6469.2";
chr19	StringTie	exon	55996562	55996625	1000	+	.	gene_id "MSTRG.6469"; transcript_id "MSTRG.6469.2"; exon_number "1";
chr19	StringTie	exon	55997028	55997147	1000	+	.	gene_id "MSTRG.6469"; transcript_id "MSTRG.6469.2"; exon_number "2";
chr19	StringTie	exon	55997775	55998253	1000	+	.	gene_id "MSTRG.6469"; transcript_id "MSTRG.6469.2"; exon_number "3";
chr19	StringTie	exon	55998293	55998935	1000	+	.	gene_id "MSTRG.6469"; transcript_id "MSTRG.6469.2"; exon_number "4";
chr19	StringTie	transcript	55996562	55998935	1000	+	.	gene_id "MSTRG.6469"; transcript_id "MSTRG.6469.3";
chr19	StringTie	exon	55996562	55996625	1000	+	.	gene_id "MSTRG.6469"; transcript_id "MSTRG.6469.3"; exon_number "1";
chr19	StringTie	exon	55997028	55997147	1000	+	.	gene_id "MSTRG.6469"; transcript_id "MSTRG.6469.3"; exon_number "2";
chr19	StringTie	exon	55997775	55997981	1000	+	.	gene_id "MSTRG.6469"; transcript_id "MSTRG.6469.3"; exon_number "3";
chr19	StringTie	exon	55998080	55998253	1000	+	.	gene_id "MSTRG.6469"; transcript_id "MSTRG.6469.3"; exon_number "4";
chr19	StringTie	exon	55998293	55998935	1000	+	.	gene_id "MSTRG.6469"; transcript_id "MSTRG.6469.3"; exon_number "5";
chr19	StringTie	transcript	56088899	56092187	1000	-	.	gene_id "MSTRG.6470"; transcript_id "MSTRG.6470.1";
chr19	StringTie	exon	56088899	56091007	1000	-	.	gene_id "MSTRG.6470"; transcript_id "MSTRG.6470.1"; exon_number "1";
chr19	StringTie	exon	56092161	56092187	1000	-	.	gene_id "MSTRG.6470"; transcript_id "MSTRG.6470.1"; exon_number "2";
chr19	StringTie	transcript	56102746	56110893	1000	-	.	gene_id "MSTRG.6471"; transcript_id "MSTRG.6471.1";
chr19	StringTie	exon	56102746	56105012	1000	-	.	gene_id "MSTRG.6471"; transcript_id "MSTRG.6471.1"; exon_number "1";
chr19	StringTie	exon	56108938	56109267	1000	-	.	gene_id "MSTRG.6471"; transcript_id "MSTRG.6471.1"; exon_number "2";
chr19	StringTie	exon	56110840	56110893	1000	-	.	gene_id "MSTRG.6471"; transcript_id "MSTRG.6471.1"; exon_number "3";
chr19	StringTie	transcript	56102746	56110457	1000	-	.	gene_id "MSTRG.6471"; transcript_id "MSTRG.6471.2";
chr19	StringTie	exon	56102746	56105012	1000	-	.	gene_id "MSTRG.6471"; transcript_id "MSTRG.6471.2"; exon_number "1";
chr19	StringTie	exon	56108938	56109267	1000	-	.	gene_id "MSTRG.6471"; transcript_id "MSTRG.6471.2"; exon_number "2";
chr19	StringTie	exon	56109861	56110457	1000	-	.	gene_id "MSTRG.6471"; transcript_id "MSTRG.6471.2"; exon_number "3";
chr19	StringTie	transcript	56111009	56114502	1000	+	.	gene_id "MSTRG.6472"; transcript_id "MSTRG.6472.1";
chr19	StringTie	exon	56111009	56111050	1000	+	.	gene_id "MSTRG.6472"; transcript_id "MSTRG.6472.1"; exon_number "1";
chr19	StringTie	exon	56113441	56114502	1000	+	.	gene_id "MSTRG.6472"; transcript_id "MSTRG.6472.1"; exon_number "2";
chr19	StringTie	transcript	56111735	56114502	1000	+	.	gene_id "MSTRG.6472"; transcript_id "MSTRG.6472.2";
chr19	StringTie	exon	56111735	56111774	1000	+	.	gene_id "MSTRG.6472"; transcript_id "MSTRG.6472.2"; exon_number "1";
chr19	StringTie	exon	56113441	56114502	1000	+	.	gene_id "MSTRG.6472"; transcript_id "MSTRG.6472.2"; exon_number "2";
chr19	StringTie	transcript	56116771	56128635	1000	+	.	gene_id "MSTRG.6473"; transcript_id "MSTRG.6473.1";
chr19	StringTie	exon	56116771	56117098	1000	+	.	gene_id "MSTRG.6473"; transcript_id "MSTRG.6473.1"; exon_number "1";
chr19	StringTie	exon	56124959	56128635	1000	+	.	gene_id "MSTRG.6473"; transcript_id "MSTRG.6473.1"; exon_number "2";
chr19	StringTie	transcript	56132108	56135967	1000	-	.	gene_id "MSTRG.6474"; transcript_id "MSTRG.6474.1";
chr19	StringTie	exon	56132108	56134010	1000	-	.	gene_id "MSTRG.6474"; transcript_id "MSTRG.6474.1"; exon_number "1";
chr19	StringTie	exon	56135850	56135967	1000	-	.	gene_id "MSTRG.6474"; transcript_id "MSTRG.6474.1"; exon_number "2";
chr19	StringTie	transcript	56132572	56135932	1000	-	.	gene_id "MSTRG.6474"; transcript_id "MSTRG.6474.2";
chr19	StringTie	exon	56132572	56134010	1000	-	.	gene_id "MSTRG.6474"; transcript_id "MSTRG.6474.2"; exon_number "1";
chr19	StringTie	exon	56135813	56135932	1000	-	.	gene_id "MSTRG.6474"; transcript_id "MSTRG.6474.2"; exon_number "2";
chr19	StringTie	transcript	56146389	56154835	1000	+	.	gene_id "MSTRG.6475"; transcript_id "MSTRG.6475.1";
chr19	StringTie	exon	56146389	56147078	1000	+	.	gene_id "MSTRG.6475"; transcript_id "MSTRG.6475.1"; exon_number "1";
chr19	StringTie	exon	56151492	56152549	1000	+	.	gene_id "MSTRG.6475"; transcript_id "MSTRG.6475.1"; exon_number "2";
chr19	StringTie	exon	56153863	56154835	1000	+	.	gene_id "MSTRG.6475"; transcript_id "MSTRG.6475.1"; exon_number "3";
chr19	StringTie	transcript	56154913	56156988	1000	+	.	gene_id "MSTRG.6476"; transcript_id "MSTRG.6476.1";
chr19	StringTie	exon	56154913	56155140	1000	+	.	gene_id "MSTRG.6476"; transcript_id "MSTRG.6476.1"; exon_number "1";
chr19	StringTie	exon	56155919	56156988	1000	+	.	gene_id "MSTRG.6476"; transcript_id "MSTRG.6476.1"; exon_number "2";
chr19	StringTie	transcript	56159401	56164527	1000	+	.	gene_id "MSTRG.6477"; transcript_id "MSTRG.6477.1";
chr19	StringTie	exon	56159401	56159643	1000	+	.	gene_id "MSTRG.6477"; transcript_id "MSTRG.6477.1"; exon_number "1";
chr19	StringTie	exon	56160368	56160443	1000	+	.	gene_id "MSTRG.6477"; transcript_id "MSTRG.6477.1"; exon_number "2";
chr19	StringTie	exon	56160571	56160675	1000	+	.	gene_id "MSTRG.6477"; transcript_id "MSTRG.6477.1"; exon_number "3";
chr19	StringTie	exon	56160774	56160950	1000	+	.	gene_id "MSTRG.6477"; transcript_id "MSTRG.6477.1"; exon_number "4";
chr19	StringTie	exon	56162649	56162861	1000	+	.	gene_id "MSTRG.6477"; transcript_id "MSTRG.6477.1"; exon_number "5";
chr19	StringTie	exon	56163796	56164527	1000	+	.	gene_id "MSTRG.6477"; transcript_id "MSTRG.6477.1"; exon_number "6";
chr19	StringTie	transcript	56165512	56186081	1000	+	.	gene_id "MSTRG.6478"; transcript_id "MSTRG.6478.1";
chr19	StringTie	exon	56165512	56166519	1000	+	.	gene_id "MSTRG.6478"; transcript_id "MSTRG.6478.1"; exon_number "1";
chr19	StringTie	exon	56170576	56170711	1000	+	.	gene_id "MSTRG.6478"; transcript_id "MSTRG.6478.1"; exon_number "2";
chr19	StringTie	exon	56171543	56171587	1000	+	.	gene_id "MSTRG.6478"; transcript_id "MSTRG.6478.1"; exon_number "3";
chr19	StringTie	exon	56171882	56171985	1000	+	.	gene_id "MSTRG.6478"; transcript_id "MSTRG.6478.1"; exon_number "4";
chr19	StringTie	exon	56172404	56172555	1000	+	.	gene_id "MSTRG.6478"; transcript_id "MSTRG.6478.1"; exon_number "5";
chr19	StringTie	exon	56173868	56173984	1000	+	.	gene_id "MSTRG.6478"; transcript_id "MSTRG.6478.1"; exon_number "6";
chr19	StringTie	exon	56174972	56175110	1000	+	.	gene_id "MSTRG.6478"; transcript_id "MSTRG.6478.1"; exon_number "7";
chr19	StringTie	exon	56179873	56179952	1000	+	.	gene_id "MSTRG.6478"; transcript_id "MSTRG.6478.1"; exon_number "8";
chr19	StringTie	exon	56180036	56180158	1000	+	.	gene_id "MSTRG.6478"; transcript_id "MSTRG.6478.1"; exon_number "9";
chr19	StringTie	exon	56180449	56180535	1000	+	.	gene_id "MSTRG.6478"; transcript_id "MSTRG.6478.1"; exon_number "10";
chr19	StringTie	exon	56180810	56181058	1000	+	.	gene_id "MSTRG.6478"; transcript_id "MSTRG.6478.1"; exon_number "11";
chr19	StringTie	exon	56185300	56186081	1000	+	.	gene_id "MSTRG.6478"; transcript_id "MSTRG.6478.1"; exon_number "12";
chr19	StringTie	transcript	56165512	56185605	1000	+	.	gene_id "MSTRG.6478"; transcript_id "MSTRG.6478.2";
chr19	StringTie	exon	56165512	56166519	1000	+	.	gene_id "MSTRG.6478"; transcript_id "MSTRG.6478.2"; exon_number "1";
chr19	StringTie	exon	56170576	56170711	1000	+	.	gene_id "MSTRG.6478"; transcript_id "MSTRG.6478.2"; exon_number "2";
chr19	StringTie	exon	56171543	56171587	1000	+	.	gene_id "MSTRG.6478"; transcript_id "MSTRG.6478.2"; exon_number "3";
chr19	StringTie	exon	56171882	56171985	1000	+	.	gene_id "MSTRG.6478"; transcript_id "MSTRG.6478.2"; exon_number "4";
chr19	StringTie	exon	56172404	56172555	1000	+	.	gene_id "MSTRG.6478"; transcript_id "MSTRG.6478.2"; exon_number "5";
chr19	StringTie	exon	56173137	56173196	1000	+	.	gene_id "MSTRG.6478"; transcript_id "MSTRG.6478.2"; exon_number "6";
chr19	StringTie	exon	56173868	56173984	1000	+	.	gene_id "MSTRG.6478"; transcript_id "MSTRG.6478.2"; exon_number "7";
chr19	StringTie	exon	56174972	56175110	1000	+	.	gene_id "MSTRG.6478"; transcript_id "MSTRG.6478.2"; exon_number "8";
chr19	StringTie	exon	56179873	56179952	1000	+	.	gene_id "MSTRG.6478"; transcript_id "MSTRG.6478.2"; exon_number "9";
chr19	StringTie	exon	56180036	56180158	1000	+	.	gene_id "MSTRG.6478"; transcript_id "MSTRG.6478.2"; exon_number "10";
chr19	StringTie	exon	56180449	56180547	1000	+	.	gene_id "MSTRG.6478"; transcript_id "MSTRG.6478.2"; exon_number "11";
chr19	StringTie	exon	56180810	56181058	1000	+	.	gene_id "MSTRG.6478"; transcript_id "MSTRG.6478.2"; exon_number "12";
chr19	StringTie	exon	56185300	56185605	1000	+	.	gene_id "MSTRG.6478"; transcript_id "MSTRG.6478.2"; exon_number "13";
chr19	StringTie	transcript	56166431	56185664	1000	+	.	gene_id "MSTRG.6478"; transcript_id "MSTRG.6478.3";
chr19	StringTie	exon	56166431	56166519	1000	+	.	gene_id "MSTRG.6478"; transcript_id "MSTRG.6478.3"; exon_number "1";
chr19	StringTie	exon	56170576	56170711	1000	+	.	gene_id "MSTRG.6478"; transcript_id "MSTRG.6478.3"; exon_number "2";
chr19	StringTie	exon	56171543	56171587	1000	+	.	gene_id "MSTRG.6478"; transcript_id "MSTRG.6478.3"; exon_number "3";
chr19	StringTie	exon	56171882	56171985	1000	+	.	gene_id "MSTRG.6478"; transcript_id "MSTRG.6478.3"; exon_number "4";
chr19	StringTie	exon	56172404	56172555	1000	+	.	gene_id "MSTRG.6478"; transcript_id "MSTRG.6478.3"; exon_number "5";
chr19	StringTie	exon	56173868	56173984	1000	+	.	gene_id "MSTRG.6478"; transcript_id "MSTRG.6478.3"; exon_number "6";
chr19	StringTie	exon	56174972	56175110	1000	+	.	gene_id "MSTRG.6478"; transcript_id "MSTRG.6478.3"; exon_number "7";
chr19	StringTie	exon	56179873	56179952	1000	+	.	gene_id "MSTRG.6478"; transcript_id "MSTRG.6478.3"; exon_number "8";
chr19	StringTie	exon	56180036	56180158	1000	+	.	gene_id "MSTRG.6478"; transcript_id "MSTRG.6478.3"; exon_number "9";
chr19	StringTie	exon	56180449	56180547	1000	+	.	gene_id "MSTRG.6478"; transcript_id "MSTRG.6478.3"; exon_number "10";
chr19	StringTie	exon	56180810	56181058	1000	+	.	gene_id "MSTRG.6478"; transcript_id "MSTRG.6478.3"; exon_number "11";
chr19	StringTie	exon	56185300	56185664	1000	+	.	gene_id "MSTRG.6478"; transcript_id "MSTRG.6478.3"; exon_number "12";
chr19	StringTie	transcript	56172553	56173854	1000	-	.	gene_id "MSTRG.6479"; transcript_id "MSTRG.6479.1";
chr19	StringTie	exon	56172553	56173854	1000	-	.	gene_id "MSTRG.6479"; transcript_id "MSTRG.6479.1"; exon_number "1";
chr19	StringTie	transcript	56186592	56207132	1000	+	.	gene_id "MSTRG.6480"; transcript_id "MSTRG.6480.1";
chr19	StringTie	exon	56186592	56186801	1000	+	.	gene_id "MSTRG.6480"; transcript_id "MSTRG.6480.1"; exon_number "1";
chr19	StringTie	exon	56189893	56190221	1000	+	.	gene_id "MSTRG.6480"; transcript_id "MSTRG.6480.1"; exon_number "2";
chr19	StringTie	exon	56196762	56197011	1000	+	.	gene_id "MSTRG.6480"; transcript_id "MSTRG.6480.1"; exon_number "3";
chr19	StringTie	exon	56200236	56200360	1000	+	.	gene_id "MSTRG.6480"; transcript_id "MSTRG.6480.1"; exon_number "4";
chr19	StringTie	exon	56200663	56200737	1000	+	.	gene_id "MSTRG.6480"; transcript_id "MSTRG.6480.1"; exon_number "5";
chr19	StringTie	exon	56201233	56201316	1000	+	.	gene_id "MSTRG.6480"; transcript_id "MSTRG.6480.1"; exon_number "6";
chr19	StringTie	exon	56203120	56203423	1000	+	.	gene_id "MSTRG.6480"; transcript_id "MSTRG.6480.1"; exon_number "7";
chr19	StringTie	exon	56204052	56204162	1000	+	.	gene_id "MSTRG.6480"; transcript_id "MSTRG.6480.1"; exon_number "8";
chr19	StringTie	exon	56204317	56204403	1000	+	.	gene_id "MSTRG.6480"; transcript_id "MSTRG.6480.1"; exon_number "9";
chr19	StringTie	exon	56206092	56206349	1000	+	.	gene_id "MSTRG.6480"; transcript_id "MSTRG.6480.1"; exon_number "10";
chr19	StringTie	exon	56206514	56207132	1000	+	.	gene_id "MSTRG.6480"; transcript_id "MSTRG.6480.1"; exon_number "11";
chr19	StringTie	transcript	56186611	56207132	1000	+	.	gene_id "MSTRG.6480"; transcript_id "MSTRG.6480.2";
chr19	StringTie	exon	56186611	56186801	1000	+	.	gene_id "MSTRG.6480"; transcript_id "MSTRG.6480.2"; exon_number "1";
chr19	StringTie	exon	56188412	56188584	1000	+	.	gene_id "MSTRG.6480"; transcript_id "MSTRG.6480.2"; exon_number "2";
chr19	StringTie	exon	56189893	56190221	1000	+	.	gene_id "MSTRG.6480"; transcript_id "MSTRG.6480.2"; exon_number "3";
chr19	StringTie	exon	56196762	56197011	1000	+	.	gene_id "MSTRG.6480"; transcript_id "MSTRG.6480.2"; exon_number "4";
chr19	StringTie	exon	56200236	56200360	1000	+	.	gene_id "MSTRG.6480"; transcript_id "MSTRG.6480.2"; exon_number "5";
chr19	StringTie	exon	56200663	56200737	1000	+	.	gene_id "MSTRG.6480"; transcript_id "MSTRG.6480.2"; exon_number "6";
chr19	StringTie	exon	56201233	56201316	1000	+	.	gene_id "MSTRG.6480"; transcript_id "MSTRG.6480.2"; exon_number "7";
chr19	StringTie	exon	56203120	56203423	1000	+	.	gene_id "MSTRG.6480"; transcript_id "MSTRG.6480.2"; exon_number "8";
chr19	StringTie	exon	56204052	56204162	1000	+	.	gene_id "MSTRG.6480"; transcript_id "MSTRG.6480.2"; exon_number "9";
chr19	StringTie	exon	56204320	56204403	1000	+	.	gene_id "MSTRG.6480"; transcript_id "MSTRG.6480.2"; exon_number "10";
chr19	StringTie	exon	56206092	56206349	1000	+	.	gene_id "MSTRG.6480"; transcript_id "MSTRG.6480.2"; exon_number "11";
chr19	StringTie	exon	56206514	56207132	1000	+	.	gene_id "MSTRG.6480"; transcript_id "MSTRG.6480.2"; exon_number "12";
chr19	StringTie	transcript	56186611	56207132	1000	+	.	gene_id "MSTRG.6480"; transcript_id "MSTRG.6480.3";
chr19	StringTie	exon	56186611	56186801	1000	+	.	gene_id "MSTRG.6480"; transcript_id "MSTRG.6480.3"; exon_number "1";
chr19	StringTie	exon	56188412	56188584	1000	+	.	gene_id "MSTRG.6480"; transcript_id "MSTRG.6480.3"; exon_number "2";
chr19	StringTie	exon	56188916	56188947	1000	+	.	gene_id "MSTRG.6480"; transcript_id "MSTRG.6480.3"; exon_number "3";
chr19	StringTie	exon	56189893	56190221	1000	+	.	gene_id "MSTRG.6480"; transcript_id "MSTRG.6480.3"; exon_number "4";
chr19	StringTie	exon	56196762	56197011	1000	+	.	gene_id "MSTRG.6480"; transcript_id "MSTRG.6480.3"; exon_number "5";
chr19	StringTie	exon	56200236	56200360	1000	+	.	gene_id "MSTRG.6480"; transcript_id "MSTRG.6480.3"; exon_number "6";
chr19	StringTie	exon	56200663	56200737	1000	+	.	gene_id "MSTRG.6480"; transcript_id "MSTRG.6480.3"; exon_number "7";
chr19	StringTie	exon	56201233	56201316	1000	+	.	gene_id "MSTRG.6480"; transcript_id "MSTRG.6480.3"; exon_number "8";
chr19	StringTie	exon	56203120	56203423	1000	+	.	gene_id "MSTRG.6480"; transcript_id "MSTRG.6480.3"; exon_number "9";
chr19	StringTie	exon	56204052	56204162	1000	+	.	gene_id "MSTRG.6480"; transcript_id "MSTRG.6480.3"; exon_number "10";
chr19	StringTie	exon	56204320	56204403	1000	+	.	gene_id "MSTRG.6480"; transcript_id "MSTRG.6480.3"; exon_number "11";
chr19	StringTie	exon	56206092	56206349	1000	+	.	gene_id "MSTRG.6480"; transcript_id "MSTRG.6480.3"; exon_number "12";
chr19	StringTie	exon	56206514	56207132	1000	+	.	gene_id "MSTRG.6480"; transcript_id "MSTRG.6480.3"; exon_number "13";
chr19	StringTie	transcript	56186611	56207132	1000	+	.	gene_id "MSTRG.6480"; transcript_id "MSTRG.6480.4";
chr19	StringTie	exon	56186611	56186801	1000	+	.	gene_id "MSTRG.6480"; transcript_id "MSTRG.6480.4"; exon_number "1";
chr19	StringTie	exon	56189893	56190221	1000	+	.	gene_id "MSTRG.6480"; transcript_id "MSTRG.6480.4"; exon_number "2";
chr19	StringTie	exon	56196762	56197011	1000	+	.	gene_id "MSTRG.6480"; transcript_id "MSTRG.6480.4"; exon_number "3";
chr19	StringTie	exon	56200236	56200360	1000	+	.	gene_id "MSTRG.6480"; transcript_id "MSTRG.6480.4"; exon_number "4";
chr19	StringTie	exon	56201233	56201316	1000	+	.	gene_id "MSTRG.6480"; transcript_id "MSTRG.6480.4"; exon_number "5";
chr19	StringTie	exon	56203120	56203423	1000	+	.	gene_id "MSTRG.6480"; transcript_id "MSTRG.6480.4"; exon_number "6";
chr19	StringTie	exon	56204052	56204162	1000	+	.	gene_id "MSTRG.6480"; transcript_id "MSTRG.6480.4"; exon_number "7";
chr19	StringTie	exon	56204320	56204403	1000	+	.	gene_id "MSTRG.6480"; transcript_id "MSTRG.6480.4"; exon_number "8";
chr19	StringTie	exon	56206092	56206349	1000	+	.	gene_id "MSTRG.6480"; transcript_id "MSTRG.6480.4"; exon_number "9";
chr19	StringTie	exon	56206514	56207132	1000	+	.	gene_id "MSTRG.6480"; transcript_id "MSTRG.6480.4"; exon_number "10";
chr19	StringTie	transcript	56186611	56207132	1000	+	.	gene_id "MSTRG.6480"; transcript_id "MSTRG.6480.5";
chr19	StringTie	exon	56186611	56186801	1000	+	.	gene_id "MSTRG.6480"; transcript_id "MSTRG.6480.5"; exon_number "1";
chr19	StringTie	exon	56188412	56188584	1000	+	.	gene_id "MSTRG.6480"; transcript_id "MSTRG.6480.5"; exon_number "2";
chr19	StringTie	exon	56188916	56188947	1000	+	.	gene_id "MSTRG.6480"; transcript_id "MSTRG.6480.5"; exon_number "3";
chr19	StringTie	exon	56189893	56190221	1000	+	.	gene_id "MSTRG.6480"; transcript_id "MSTRG.6480.5"; exon_number "4";
chr19	StringTie	exon	56196762	56197011	1000	+	.	gene_id "MSTRG.6480"; transcript_id "MSTRG.6480.5"; exon_number "5";
chr19	StringTie	exon	56200236	56200360	1000	+	.	gene_id "MSTRG.6480"; transcript_id "MSTRG.6480.5"; exon_number "6";
chr19	StringTie	exon	56200663	56200737	1000	+	.	gene_id "MSTRG.6480"; transcript_id "MSTRG.6480.5"; exon_number "7";
chr19	StringTie	exon	56201233	56201316	1000	+	.	gene_id "MSTRG.6480"; transcript_id "MSTRG.6480.5"; exon_number "8";
chr19	StringTie	exon	56203120	56203423	1000	+	.	gene_id "MSTRG.6480"; transcript_id "MSTRG.6480.5"; exon_number "9";
chr19	StringTie	exon	56204052	56204162	1000	+	.	gene_id "MSTRG.6480"; transcript_id "MSTRG.6480.5"; exon_number "10";
chr19	StringTie	exon	56204317	56204403	1000	+	.	gene_id "MSTRG.6480"; transcript_id "MSTRG.6480.5"; exon_number "11";
chr19	StringTie	exon	56206092	56206349	1000	+	.	gene_id "MSTRG.6480"; transcript_id "MSTRG.6480.5"; exon_number "12";
chr19	StringTie	exon	56206514	56207132	1000	+	.	gene_id "MSTRG.6480"; transcript_id "MSTRG.6480.5"; exon_number "13";
chr19	StringTie	transcript	56598732	56632649	1000	-	.	gene_id "MSTRG.6481"; transcript_id "MSTRG.6481.1";
chr19	StringTie	exon	56598732	56600461	1000	-	.	gene_id "MSTRG.6481"; transcript_id "MSTRG.6481.1"; exon_number "1";
chr19	StringTie	exon	56614508	56614596	1000	-	.	gene_id "MSTRG.6481"; transcript_id "MSTRG.6481.1"; exon_number "2";
chr19	StringTie	exon	56632541	56632649	1000	-	.	gene_id "MSTRG.6481"; transcript_id "MSTRG.6481.1"; exon_number "3";
chr19	StringTie	transcript	56652336	56672261	1000	+	.	gene_id "MSTRG.6482"; transcript_id "MSTRG.6482.1";
chr19	StringTie	exon	56652336	56652548	1000	+	.	gene_id "MSTRG.6482"; transcript_id "MSTRG.6482.1"; exon_number "1";
chr19	StringTie	exon	56657616	56657789	1000	+	.	gene_id "MSTRG.6482"; transcript_id "MSTRG.6482.1"; exon_number "2";
chr19	StringTie	exon	56658259	56658577	1000	+	.	gene_id "MSTRG.6482"; transcript_id "MSTRG.6482.1"; exon_number "3";
chr19	StringTie	exon	56669863	56669971	1000	+	.	gene_id "MSTRG.6482"; transcript_id "MSTRG.6482.1"; exon_number "4";
chr19	StringTie	exon	56670996	56672261	1000	+	.	gene_id "MSTRG.6482"; transcript_id "MSTRG.6482.1"; exon_number "5";
chr19	StringTie	transcript	56652556	56672261	1000	+	.	gene_id "MSTRG.6482"; transcript_id "MSTRG.6482.2";
chr19	StringTie	exon	56652556	56652726	1000	+	.	gene_id "MSTRG.6482"; transcript_id "MSTRG.6482.2"; exon_number "1";
chr19	StringTie	exon	56657616	56657789	1000	+	.	gene_id "MSTRG.6482"; transcript_id "MSTRG.6482.2"; exon_number "2";
chr19	StringTie	exon	56658259	56658577	1000	+	.	gene_id "MSTRG.6482"; transcript_id "MSTRG.6482.2"; exon_number "3";
chr19	StringTie	exon	56669863	56669971	1000	+	.	gene_id "MSTRG.6482"; transcript_id "MSTRG.6482.2"; exon_number "4";
chr19	StringTie	exon	56670993	56672261	1000	+	.	gene_id "MSTRG.6482"; transcript_id "MSTRG.6482.2"; exon_number "5";
chr19	StringTie	transcript	56652690	56672261	1000	+	.	gene_id "MSTRG.6482"; transcript_id "MSTRG.6482.3";
chr19	StringTie	exon	56652690	56652726	1000	+	.	gene_id "MSTRG.6482"; transcript_id "MSTRG.6482.3"; exon_number "1";
chr19	StringTie	exon	56653645	56653755	1000	+	.	gene_id "MSTRG.6482"; transcript_id "MSTRG.6482.3"; exon_number "2";
chr19	StringTie	exon	56657616	56657789	1000	+	.	gene_id "MSTRG.6482"; transcript_id "MSTRG.6482.3"; exon_number "3";
chr19	StringTie	exon	56658259	56658577	1000	+	.	gene_id "MSTRG.6482"; transcript_id "MSTRG.6482.3"; exon_number "4";
chr19	StringTie	exon	56669863	56669971	1000	+	.	gene_id "MSTRG.6482"; transcript_id "MSTRG.6482.3"; exon_number "5";
chr19	StringTie	exon	56670996	56672261	1000	+	.	gene_id "MSTRG.6482"; transcript_id "MSTRG.6482.3"; exon_number "6";
chr19	StringTie	transcript	56732856	56826203	1000	-	.	gene_id "MSTRG.6483"; transcript_id "MSTRG.6483.1";
chr19	StringTie	exon	56732856	56733695	1000	-	.	gene_id "MSTRG.6483"; transcript_id "MSTRG.6483.1"; exon_number "1";
chr19	StringTie	exon	56733960	56734110	1000	-	.	gene_id "MSTRG.6483"; transcript_id "MSTRG.6483.1"; exon_number "2";
chr19	StringTie	exon	56735000	56735203	1000	-	.	gene_id "MSTRG.6483"; transcript_id "MSTRG.6483.1"; exon_number "3";
chr19	StringTie	exon	56736032	56736542	1000	-	.	gene_id "MSTRG.6483"; transcript_id "MSTRG.6483.1"; exon_number "4";
chr19	StringTie	exon	56824652	56824753	1000	-	.	gene_id "MSTRG.6483"; transcript_id "MSTRG.6483.1"; exon_number "5";
chr19	StringTie	exon	56826050	56826203	1000	-	.	gene_id "MSTRG.6483"; transcript_id "MSTRG.6483.1"; exon_number "6";
chr19	StringTie	transcript	56879508	56886189	1000	+	.	gene_id "MSTRG.6484"; transcript_id "MSTRG.6484.1";
chr19	StringTie	exon	56879508	56879829	1000	+	.	gene_id "MSTRG.6484"; transcript_id "MSTRG.6484.1"; exon_number "1";
chr19	StringTie	exon	56880235	56880305	1000	+	.	gene_id "MSTRG.6484"; transcript_id "MSTRG.6484.1"; exon_number "2";
chr19	StringTie	exon	56884526	56884652	1000	+	.	gene_id "MSTRG.6484"; transcript_id "MSTRG.6484.1"; exon_number "3";
chr19	StringTie	exon	56884900	56884992	1000	+	.	gene_id "MSTRG.6484"; transcript_id "MSTRG.6484.1"; exon_number "4";
chr19	StringTie	exon	56886055	56886189	1000	+	.	gene_id "MSTRG.6484"; transcript_id "MSTRG.6484.1"; exon_number "5";
chr19	StringTie	transcript	56888231	56890922	1000	+	.	gene_id "MSTRG.6485"; transcript_id "MSTRG.6485.1";
chr19	StringTie	exon	56888231	56890922	1000	+	.	gene_id "MSTRG.6485"; transcript_id "MSTRG.6485.1"; exon_number "1";
chr19	StringTie	transcript	57106668	57137849	1000	+	.	gene_id "MSTRG.6486"; transcript_id "MSTRG.6486.1";
chr19	StringTie	exon	57106668	57106796	1000	+	.	gene_id "MSTRG.6486"; transcript_id "MSTRG.6486.1"; exon_number "1";
chr19	StringTie	exon	57112875	57112959	1000	+	.	gene_id "MSTRG.6486"; transcript_id "MSTRG.6486.1"; exon_number "2";
chr19	StringTie	exon	57132636	57137849	1000	+	.	gene_id "MSTRG.6486"; transcript_id "MSTRG.6486.1"; exon_number "3";
chr19	StringTie	transcript	57702868	57724724	1000	+	.	gene_id "MSTRG.6487"; transcript_id "MSTRG.6487.1";
chr19	StringTie	exon	57702868	57703314	1000	+	.	gene_id "MSTRG.6487"; transcript_id "MSTRG.6487.1"; exon_number "1";
chr19	StringTie	exon	57705243	57705369	1000	+	.	gene_id "MSTRG.6487"; transcript_id "MSTRG.6487.1"; exon_number "2";
chr19	StringTie	exon	57716765	57716860	1000	+	.	gene_id "MSTRG.6487"; transcript_id "MSTRG.6487.1"; exon_number "3";
chr19	StringTie	exon	57722722	57724724	1000	+	.	gene_id "MSTRG.6487"; transcript_id "MSTRG.6487.1"; exon_number "4";
chr19	StringTie	transcript	57752260	57766071	1000	+	.	gene_id "MSTRG.6488"; transcript_id "MSTRG.6488.1";
chr19	StringTie	exon	57752260	57752289	1000	+	.	gene_id "MSTRG.6488"; transcript_id "MSTRG.6488.1"; exon_number "1";
chr19	StringTie	exon	57755291	57755417	1000	+	.	gene_id "MSTRG.6488"; transcript_id "MSTRG.6488.1"; exon_number "2";
chr19	StringTie	exon	57759973	57760068	1000	+	.	gene_id "MSTRG.6488"; transcript_id "MSTRG.6488.1"; exon_number "3";
chr19	StringTie	exon	57764441	57766071	1000	+	.	gene_id "MSTRG.6488"; transcript_id "MSTRG.6488.1"; exon_number "4";
chr19	StringTie	transcript	57815673	57819930	1000	+	.	gene_id "MSTRG.6489"; transcript_id "MSTRG.6489.1";
chr19	StringTie	exon	57815673	57819930	1000	+	.	gene_id "MSTRG.6489"; transcript_id "MSTRG.6489.1"; exon_number "1";
chr19	StringTie	transcript	57862694	57870148	1000	+	.	gene_id "MSTRG.6490"; transcript_id "MSTRG.6490.1";
chr19	StringTie	exon	57862694	57863065	1000	+	.	gene_id "MSTRG.6490"; transcript_id "MSTRG.6490.1"; exon_number "1";
chr19	StringTie	exon	57864023	57864103	1000	+	.	gene_id "MSTRG.6490"; transcript_id "MSTRG.6490.1"; exon_number "2";
chr19	StringTie	exon	57865093	57865219	1000	+	.	gene_id "MSTRG.6490"; transcript_id "MSTRG.6490.1"; exon_number "3";
chr19	StringTie	exon	57867398	57870148	1000	+	.	gene_id "MSTRG.6490"; transcript_id "MSTRG.6490.1"; exon_number "4";
chr19	StringTie	transcript	57862860	57871266	1000	+	.	gene_id "MSTRG.6490"; transcript_id "MSTRG.6490.2";
chr19	StringTie	exon	57862860	57863065	1000	+	.	gene_id "MSTRG.6490"; transcript_id "MSTRG.6490.2"; exon_number "1";
chr19	StringTie	exon	57865093	57865219	1000	+	.	gene_id "MSTRG.6490"; transcript_id "MSTRG.6490.2"; exon_number "2";
chr19	StringTie	exon	57867398	57871266	1000	+	.	gene_id "MSTRG.6490"; transcript_id "MSTRG.6490.2"; exon_number "3";
chr19	StringTie	transcript	57874879	57876721	1000	+	.	gene_id "MSTRG.6491"; transcript_id "MSTRG.6491.1";
chr19	StringTie	exon	57874879	57875071	1000	+	.	gene_id "MSTRG.6491"; transcript_id "MSTRG.6491.1"; exon_number "1";
chr19	StringTie	exon	57876183	57876721	1000	+	.	gene_id "MSTRG.6491"; transcript_id "MSTRG.6491.1"; exon_number "2";
chr19	StringTie	transcript	57874934	57909952	1000	+	.	gene_id "MSTRG.6491"; transcript_id "MSTRG.6491.2";
chr19	StringTie	exon	57874934	57875071	1000	+	.	gene_id "MSTRG.6491"; transcript_id "MSTRG.6491.2"; exon_number "1";
chr19	StringTie	exon	57879912	57879947	1000	+	.	gene_id "MSTRG.6491"; transcript_id "MSTRG.6491.2"; exon_number "2";
chr19	StringTie	exon	57883150	57883276	1000	+	.	gene_id "MSTRG.6491"; transcript_id "MSTRG.6491.2"; exon_number "3";
chr19	StringTie	exon	57909798	57909952	1000	+	.	gene_id "MSTRG.6491"; transcript_id "MSTRG.6491.2"; exon_number "4";
chr19	StringTie	transcript	57901265	57911531	1000	+	.	gene_id "MSTRG.6491"; transcript_id "MSTRG.6491.3";
chr19	StringTie	exon	57901265	57901482	1000	+	.	gene_id "MSTRG.6491"; transcript_id "MSTRG.6491.3"; exon_number "1";
chr19	StringTie	exon	57905556	57905591	1000	+	.	gene_id "MSTRG.6491"; transcript_id "MSTRG.6491.3"; exon_number "2";
chr19	StringTie	exon	57908416	57908542	1000	+	.	gene_id "MSTRG.6491"; transcript_id "MSTRG.6491.3"; exon_number "3";
chr19	StringTie	exon	57909798	57911531	1000	+	.	gene_id "MSTRG.6491"; transcript_id "MSTRG.6491.3"; exon_number "4";
chr19	StringTie	transcript	57922532	57933307	1000	+	.	gene_id "MSTRG.6492"; transcript_id "MSTRG.6492.1";
chr19	StringTie	exon	57922532	57922774	1000	+	.	gene_id "MSTRG.6492"; transcript_id "MSTRG.6492.1"; exon_number "1";
chr19	StringTie	exon	57924964	57925004	1000	+	.	gene_id "MSTRG.6492"; transcript_id "MSTRG.6492.1"; exon_number "2";
chr19	StringTie	exon	57929280	57929406	1000	+	.	gene_id "MSTRG.6492"; transcript_id "MSTRG.6492.1"; exon_number "3";
chr19	StringTie	exon	57931003	57933307	1000	+	.	gene_id "MSTRG.6492"; transcript_id "MSTRG.6492.1"; exon_number "4";
chr19	StringTie	transcript	57984413	57988900	1000	-	.	gene_id "MSTRG.6493"; transcript_id "MSTRG.6493.1";
chr19	StringTie	exon	57984413	57985789	1000	-	.	gene_id "MSTRG.6493"; transcript_id "MSTRG.6493.1"; exon_number "1";
chr19	StringTie	exon	57987028	57987154	1000	-	.	gene_id "MSTRG.6493"; transcript_id "MSTRG.6493.1"; exon_number "2";
chr19	StringTie	exon	57988002	57988040	1000	-	.	gene_id "MSTRG.6493"; transcript_id "MSTRG.6493.1"; exon_number "3";
chr19	StringTie	exon	57988645	57988900	1000	-	.	gene_id "MSTRG.6493"; transcript_id "MSTRG.6493.1"; exon_number "4";
chr19	StringTie	transcript	57984518	57988934	1000	-	.	gene_id "MSTRG.6493"; transcript_id "MSTRG.6493.2";
chr19	StringTie	exon	57984518	57985789	1000	-	.	gene_id "MSTRG.6493"; transcript_id "MSTRG.6493.2"; exon_number "1";
chr19	StringTie	exon	57988002	57988040	1000	-	.	gene_id "MSTRG.6493"; transcript_id "MSTRG.6493.2"; exon_number "2";
chr19	StringTie	exon	57988645	57988934	1000	-	.	gene_id "MSTRG.6493"; transcript_id "MSTRG.6493.2"; exon_number "3";
chr19	StringTie	transcript	57999109	58019339	1000	+	.	gene_id "MSTRG.6494"; transcript_id "MSTRG.6494.1";
chr19	StringTie	exon	57999109	57999351	1000	+	.	gene_id "MSTRG.6494"; transcript_id "MSTRG.6494.1"; exon_number "1";
chr19	StringTie	exon	58001515	58001553	1000	+	.	gene_id "MSTRG.6494"; transcript_id "MSTRG.6494.1"; exon_number "2";
chr19	StringTie	exon	58002836	58002965	1000	+	.	gene_id "MSTRG.6494"; transcript_id "MSTRG.6494.1"; exon_number "3";
chr19	StringTie	exon	58004224	58005285	1000	+	.	gene_id "MSTRG.6494"; transcript_id "MSTRG.6494.1"; exon_number "4";
chr19	StringTie	exon	58018620	58019339	1000	+	.	gene_id "MSTRG.6494"; transcript_id "MSTRG.6494.1"; exon_number "5";
chr19	StringTie	transcript	57999139	58019339	1000	+	.	gene_id "MSTRG.6494"; transcript_id "MSTRG.6494.2";
chr19	StringTie	exon	57999139	57999351	1000	+	.	gene_id "MSTRG.6494"; transcript_id "MSTRG.6494.2"; exon_number "1";
chr19	StringTie	exon	58001515	58001553	1000	+	.	gene_id "MSTRG.6494"; transcript_id "MSTRG.6494.2"; exon_number "2";
chr19	StringTie	exon	58002836	58002965	1000	+	.	gene_id "MSTRG.6494"; transcript_id "MSTRG.6494.2"; exon_number "3";
chr19	StringTie	exon	58004224	58005117	1000	+	.	gene_id "MSTRG.6494"; transcript_id "MSTRG.6494.2"; exon_number "4";
chr19	StringTie	exon	58018620	58019339	1000	+	.	gene_id "MSTRG.6494"; transcript_id "MSTRG.6494.2"; exon_number "5";
chr19	StringTie	transcript	57999139	58019339	1000	+	.	gene_id "MSTRG.6494"; transcript_id "MSTRG.6494.3";
chr19	StringTie	exon	57999139	57999351	1000	+	.	gene_id "MSTRG.6494"; transcript_id "MSTRG.6494.3"; exon_number "1";
chr19	StringTie	exon	58001515	58001553	1000	+	.	gene_id "MSTRG.6494"; transcript_id "MSTRG.6494.3"; exon_number "2";
chr19	StringTie	exon	58002839	58002965	1000	+	.	gene_id "MSTRG.6494"; transcript_id "MSTRG.6494.3"; exon_number "3";
chr19	StringTie	exon	58003481	58005117	1000	+	.	gene_id "MSTRG.6494"; transcript_id "MSTRG.6494.3"; exon_number "4";
chr19	StringTie	exon	58018620	58019339	1000	+	.	gene_id "MSTRG.6494"; transcript_id "MSTRG.6494.3"; exon_number "5";
chr19	StringTie	transcript	57999139	58019339	1000	+	.	gene_id "MSTRG.6494"; transcript_id "MSTRG.6494.4";
chr19	StringTie	exon	57999139	57999351	1000	+	.	gene_id "MSTRG.6494"; transcript_id "MSTRG.6494.4"; exon_number "1";
chr19	StringTie	exon	58001515	58001553	1000	+	.	gene_id "MSTRG.6494"; transcript_id "MSTRG.6494.4"; exon_number "2";
chr19	StringTie	exon	58002839	58002965	1000	+	.	gene_id "MSTRG.6494"; transcript_id "MSTRG.6494.4"; exon_number "3";
chr19	StringTie	exon	58003481	58005285	1000	+	.	gene_id "MSTRG.6494"; transcript_id "MSTRG.6494.4"; exon_number "4";
chr19	StringTie	exon	58018620	58019339	1000	+	.	gene_id "MSTRG.6494"; transcript_id "MSTRG.6494.4"; exon_number "5";
chr19	StringTie	transcript	58011303	58024512	1000	+	.	gene_id "MSTRG.6494"; transcript_id "MSTRG.6494.5";
chr19	StringTie	exon	58011303	58011481	1000	+	.	gene_id "MSTRG.6494"; transcript_id "MSTRG.6494.5"; exon_number "1";
chr19	StringTie	exon	58016028	58016154	1000	+	.	gene_id "MSTRG.6494"; transcript_id "MSTRG.6494.5"; exon_number "2";
chr19	StringTie	exon	58016670	58016768	1000	+	.	gene_id "MSTRG.6494"; transcript_id "MSTRG.6494.5"; exon_number "3";
chr19	StringTie	exon	58017726	58019932	1000	+	.	gene_id "MSTRG.6494"; transcript_id "MSTRG.6494.5"; exon_number "4";
chr19	StringTie	exon	58024390	58024512	1000	+	.	gene_id "MSTRG.6494"; transcript_id "MSTRG.6494.5"; exon_number "5";
chr19	StringTie	transcript	58038761	58052244	1000	+	.	gene_id "MSTRG.6495"; transcript_id "MSTRG.6495.1";
chr19	StringTie	exon	58038761	58038974	1000	+	.	gene_id "MSTRG.6495"; transcript_id "MSTRG.6495.1"; exon_number "1";
chr19	StringTie	exon	58042438	58042476	1000	+	.	gene_id "MSTRG.6495"; transcript_id "MSTRG.6495.1"; exon_number "2";
chr19	StringTie	exon	58046512	58046638	1000	+	.	gene_id "MSTRG.6495"; transcript_id "MSTRG.6495.1"; exon_number "3";
chr19	StringTie	exon	58048572	58052244	1000	+	.	gene_id "MSTRG.6495"; transcript_id "MSTRG.6495.1"; exon_number "4";
chr19	StringTie	transcript	58053208	58059363	1000	-	.	gene_id "MSTRG.6496"; transcript_id "MSTRG.6496.1";
chr19	StringTie	exon	58053208	58055951	1000	-	.	gene_id "MSTRG.6496"; transcript_id "MSTRG.6496.1"; exon_number "1";
chr19	StringTie	exon	58057825	58059363	1000	-	.	gene_id "MSTRG.6496"; transcript_id "MSTRG.6496.1"; exon_number "2";
chr19	StringTie	transcript	58053208	58059380	1000	-	.	gene_id "MSTRG.6496"; transcript_id "MSTRG.6496.2";
chr19	StringTie	exon	58053208	58054611	1000	-	.	gene_id "MSTRG.6496"; transcript_id "MSTRG.6496.2"; exon_number "1";
chr19	StringTie	exon	58055019	58055951	1000	-	.	gene_id "MSTRG.6496"; transcript_id "MSTRG.6496.2"; exon_number "2";
chr19	StringTie	exon	58057825	58059380	1000	-	.	gene_id "MSTRG.6496"; transcript_id "MSTRG.6496.2"; exon_number "3";
chr19	StringTie	transcript	58071021	58071222	1000	-	.	gene_id "MSTRG.6497"; transcript_id "MSTRG.6497.1";
chr19	StringTie	exon	58071021	58071222	1000	-	.	gene_id "MSTRG.6497"; transcript_id "MSTRG.6497.1"; exon_number "1";
chr19	StringTie	transcript	58082934	58090295	1000	-	.	gene_id "MSTRG.6498"; transcript_id "MSTRG.6498.1";
chr19	StringTie	exon	58082934	58085069	1000	-	.	gene_id "MSTRG.6498"; transcript_id "MSTRG.6498.1"; exon_number "1";
chr19	StringTie	exon	58087172	58087298	1000	-	.	gene_id "MSTRG.6498"; transcript_id "MSTRG.6498.1"; exon_number "2";
chr19	StringTie	exon	58089425	58089466	1000	-	.	gene_id "MSTRG.6498"; transcript_id "MSTRG.6498.1"; exon_number "3";
chr19	StringTie	exon	58090040	58090295	1000	-	.	gene_id "MSTRG.6498"; transcript_id "MSTRG.6498.1"; exon_number "4";
chr19	StringTie	transcript	58095628	58103758	1000	+	.	gene_id "MSTRG.6499"; transcript_id "MSTRG.6499.1";
chr19	StringTie	exon	58095628	58095980	1000	+	.	gene_id "MSTRG.6499"; transcript_id "MSTRG.6499.1"; exon_number "1";
chr19	StringTie	exon	58099907	58100033	1000	+	.	gene_id "MSTRG.6499"; transcript_id "MSTRG.6499.1"; exon_number "2";
chr19	StringTie	exon	58101379	58103758	1000	+	.	gene_id "MSTRG.6499"; transcript_id "MSTRG.6499.1"; exon_number "3";
chr19	StringTie	transcript	58125601	58154105	1000	+	.	gene_id "MSTRG.6500"; transcript_id "MSTRG.6500.1";
chr19	StringTie	exon	58125601	58125871	1000	+	.	gene_id "MSTRG.6500"; transcript_id "MSTRG.6500.1"; exon_number "1";
chr19	StringTie	exon	58131528	58132861	1000	+	.	gene_id "MSTRG.6500"; transcript_id "MSTRG.6500.1"; exon_number "2";
chr19	StringTie	exon	58141722	58141862	1000	+	.	gene_id "MSTRG.6500"; transcript_id "MSTRG.6500.1"; exon_number "3";
chr19	StringTie	exon	58145154	58145429	1000	+	.	gene_id "MSTRG.6500"; transcript_id "MSTRG.6500.1"; exon_number "4";
chr19	StringTie	exon	58145997	58146123	1000	+	.	gene_id "MSTRG.6500"; transcript_id "MSTRG.6500.1"; exon_number "5";
chr19	StringTie	exon	58151280	58151435	1000	+	.	gene_id "MSTRG.6500"; transcript_id "MSTRG.6500.1"; exon_number "6";
chr19	StringTie	exon	58152072	58154105	1000	+	.	gene_id "MSTRG.6500"; transcript_id "MSTRG.6500.1"; exon_number "7";
chr19	StringTie	transcript	58125619	58134724	1000	+	.	gene_id "MSTRG.6500"; transcript_id "MSTRG.6500.2";
chr19	StringTie	exon	58125619	58125871	1000	+	.	gene_id "MSTRG.6500"; transcript_id "MSTRG.6500.2"; exon_number "1";
chr19	StringTie	exon	58130780	58130876	1000	+	.	gene_id "MSTRG.6500"; transcript_id "MSTRG.6500.2"; exon_number "2";
chr19	StringTie	exon	58131528	58134724	1000	+	.	gene_id "MSTRG.6500"; transcript_id "MSTRG.6500.2"; exon_number "3";
chr19	StringTie	transcript	58144584	58154105	1000	+	.	gene_id "MSTRG.6500"; transcript_id "MSTRG.6500.3";
chr19	StringTie	exon	58144584	58144804	1000	+	.	gene_id "MSTRG.6500"; transcript_id "MSTRG.6500.3"; exon_number "1";
chr19	StringTie	exon	58145391	58145429	1000	+	.	gene_id "MSTRG.6500"; transcript_id "MSTRG.6500.3"; exon_number "2";
chr19	StringTie	exon	58145997	58146123	1000	+	.	gene_id "MSTRG.6500"; transcript_id "MSTRG.6500.3"; exon_number "3";
chr19	StringTie	exon	58151280	58151435	1000	+	.	gene_id "MSTRG.6500"; transcript_id "MSTRG.6500.3"; exon_number "4";
chr19	StringTie	exon	58152072	58154105	1000	+	.	gene_id "MSTRG.6500"; transcript_id "MSTRG.6500.3"; exon_number "5";
chr19	StringTie	transcript	58231119	58238992	1000	-	.	gene_id "MSTRG.6501"; transcript_id "MSTRG.6501.1";
chr19	StringTie	exon	58231119	58233065	1000	-	.	gene_id "MSTRG.6501"; transcript_id "MSTRG.6501.1"; exon_number "1";
chr19	StringTie	exon	58233684	58233806	1000	-	.	gene_id "MSTRG.6501"; transcript_id "MSTRG.6501.1"; exon_number "2";
chr19	StringTie	exon	58234582	58234708	1000	-	.	gene_id "MSTRG.6501"; transcript_id "MSTRG.6501.1"; exon_number "3";
chr19	StringTie	exon	58238759	58238992	1000	-	.	gene_id "MSTRG.6501"; transcript_id "MSTRG.6501.1"; exon_number "4";
chr19	StringTie	transcript	58231489	58238983	1000	-	.	gene_id "MSTRG.6501"; transcript_id "MSTRG.6501.2";
chr19	StringTie	exon	58231489	58233065	1000	-	.	gene_id "MSTRG.6501"; transcript_id "MSTRG.6501.2"; exon_number "1";
chr19	StringTie	exon	58233684	58233806	1000	-	.	gene_id "MSTRG.6501"; transcript_id "MSTRG.6501.2"; exon_number "2";
chr19	StringTie	exon	58234582	58234708	1000	-	.	gene_id "MSTRG.6501"; transcript_id "MSTRG.6501.2"; exon_number "3";
chr19	StringTie	exon	58238276	58238393	1000	-	.	gene_id "MSTRG.6501"; transcript_id "MSTRG.6501.2"; exon_number "4";
chr19	StringTie	exon	58238759	58238983	1000	-	.	gene_id "MSTRG.6501"; transcript_id "MSTRG.6501.2"; exon_number "5";
chr19	StringTie	transcript	58258164	58269527	1000	+	.	gene_id "MSTRG.6502"; transcript_id "MSTRG.6502.1";
chr19	StringTie	exon	58258164	58258459	1000	+	.	gene_id "MSTRG.6502"; transcript_id "MSTRG.6502.1"; exon_number "1";
chr19	StringTie	exon	58262153	58262279	1000	+	.	gene_id "MSTRG.6502"; transcript_id "MSTRG.6502.1"; exon_number "2";
chr19	StringTie	exon	58264659	58269527	1000	+	.	gene_id "MSTRG.6502"; transcript_id "MSTRG.6502.1"; exon_number "3";
chr19	StringTie	transcript	58318450	58326281	1000	-	.	gene_id "MSTRG.6503"; transcript_id "MSTRG.6503.1";
chr19	StringTie	exon	58318450	58320471	1000	-	.	gene_id "MSTRG.6503"; transcript_id "MSTRG.6503.1"; exon_number "1";
chr19	StringTie	exon	58324662	58324788	1000	-	.	gene_id "MSTRG.6503"; transcript_id "MSTRG.6503.1"; exon_number "2";
chr19	StringTie	exon	58326079	58326281	1000	-	.	gene_id "MSTRG.6503"; transcript_id "MSTRG.6503.1"; exon_number "3";
chr19	StringTie	transcript	58331174	58378409	1000	+	.	gene_id "MSTRG.6504"; transcript_id "MSTRG.6504.1";
chr19	StringTie	exon	58331174	58331313	1000	+	.	gene_id "MSTRG.6504"; transcript_id "MSTRG.6504.1"; exon_number "1";
chr19	StringTie	exon	58331862	58331917	1000	+	.	gene_id "MSTRG.6504"; transcript_id "MSTRG.6504.1"; exon_number "2";
chr19	StringTie	exon	58367472	58367601	1000	+	.	gene_id "MSTRG.6504"; transcript_id "MSTRG.6504.1"; exon_number "3";
chr19	StringTie	exon	58369944	58374691	1000	+	.	gene_id "MSTRG.6504"; transcript_id "MSTRG.6504.1"; exon_number "4";
chr19	StringTie	exon	58376861	58378409	1000	+	.	gene_id "MSTRG.6504"; transcript_id "MSTRG.6504.1"; exon_number "5";
chr19	StringTie	transcript	58331174	58357606	1000	+	.	gene_id "MSTRG.6504"; transcript_id "MSTRG.6504.2";
chr19	StringTie	exon	58331174	58331313	1000	+	.	gene_id "MSTRG.6504"; transcript_id "MSTRG.6504.2"; exon_number "1";
chr19	StringTie	exon	58331862	58331917	1000	+	.	gene_id "MSTRG.6504"; transcript_id "MSTRG.6504.2"; exon_number "2";
chr19	StringTie	exon	58350391	58350517	1000	+	.	gene_id "MSTRG.6504"; transcript_id "MSTRG.6504.2"; exon_number "3";
chr19	StringTie	exon	58352206	58357606	1000	+	.	gene_id "MSTRG.6504"; transcript_id "MSTRG.6504.2"; exon_number "4";
chr19	StringTie	transcript	58341681	58353944	1000	+	.	gene_id "MSTRG.6504"; transcript_id "MSTRG.6504.3";
chr19	StringTie	exon	58341681	58341932	1000	+	.	gene_id "MSTRG.6504"; transcript_id "MSTRG.6504.3"; exon_number "1";
chr19	StringTie	exon	58350391	58350517	1000	+	.	gene_id "MSTRG.6504"; transcript_id "MSTRG.6504.3"; exon_number "2";
chr19	StringTie	exon	58352206	58353944	1000	+	.	gene_id "MSTRG.6504"; transcript_id "MSTRG.6504.3"; exon_number "3";
chr19	StringTie	transcript	58369943	58375409	1000	+	.	gene_id "MSTRG.6504"; transcript_id "MSTRG.6504.4";
chr19	StringTie	exon	58369943	58370845	1000	+	.	gene_id "MSTRG.6504"; transcript_id "MSTRG.6504.4"; exon_number "1";
chr19	StringTie	exon	58370930	58372841	1000	+	.	gene_id "MSTRG.6504"; transcript_id "MSTRG.6504.4"; exon_number "2";
chr19	StringTie	exon	58373162	58375409	1000	+	.	gene_id "MSTRG.6504"; transcript_id "MSTRG.6504.4"; exon_number "3";
chr19	StringTie	transcript	58418214	58427944	1000	-	.	gene_id "MSTRG.6505"; transcript_id "MSTRG.6505.1";
chr19	StringTie	exon	58418214	58421482	1000	-	.	gene_id "MSTRG.6505"; transcript_id "MSTRG.6505.1"; exon_number "1";
chr19	StringTie	exon	58423428	58423557	1000	-	.	gene_id "MSTRG.6505"; transcript_id "MSTRG.6505.1"; exon_number "2";
chr19	StringTie	exon	58427747	58427944	1000	-	.	gene_id "MSTRG.6505"; transcript_id "MSTRG.6505.1"; exon_number "3";
chr19	StringTie	transcript	58419848	58427959	1000	-	.	gene_id "MSTRG.6505"; transcript_id "MSTRG.6505.2";
chr19	StringTie	exon	58419848	58421482	1000	-	.	gene_id "MSTRG.6505"; transcript_id "MSTRG.6505.2"; exon_number "1";
chr19	StringTie	exon	58423428	58423554	1000	-	.	gene_id "MSTRG.6505"; transcript_id "MSTRG.6505.2"; exon_number "2";
chr19	StringTie	exon	58427747	58427959	1000	-	.	gene_id "MSTRG.6505"; transcript_id "MSTRG.6505.2"; exon_number "3";
chr19	StringTie	transcript	58452201	58459039	1000	-	.	gene_id "MSTRG.6506"; transcript_id "MSTRG.6506.1";
chr19	StringTie	exon	58452201	58454015	1000	-	.	gene_id "MSTRG.6506"; transcript_id "MSTRG.6506.1"; exon_number "1";
chr19	StringTie	exon	58455302	58455428	1000	-	.	gene_id "MSTRG.6506"; transcript_id "MSTRG.6506.1"; exon_number "2";
chr19	StringTie	exon	58458810	58459039	1000	-	.	gene_id "MSTRG.6506"; transcript_id "MSTRG.6506.1"; exon_number "3";
chr19	StringTie	transcript	58488431	58513166	1000	-	.	gene_id "MSTRG.6507"; transcript_id "MSTRG.6507.1";
chr19	StringTie	exon	58488431	58491647	1000	-	.	gene_id "MSTRG.6507"; transcript_id "MSTRG.6507.1"; exon_number "1";
chr19	StringTie	exon	58499575	58499670	1000	-	.	gene_id "MSTRG.6507"; transcript_id "MSTRG.6507.1"; exon_number "2";
chr19	StringTie	exon	58499963	58500089	1000	-	.	gene_id "MSTRG.6507"; transcript_id "MSTRG.6507.1"; exon_number "3";
chr19	StringTie	exon	58511176	58511264	1000	-	.	gene_id "MSTRG.6507"; transcript_id "MSTRG.6507.1"; exon_number "4";
chr19	StringTie	exon	58512051	58512107	1000	-	.	gene_id "MSTRG.6507"; transcript_id "MSTRG.6507.1"; exon_number "5";
chr19	StringTie	exon	58512657	58513166	1000	-	.	gene_id "MSTRG.6507"; transcript_id "MSTRG.6507.1"; exon_number "6";
chr19	StringTie	transcript	58595704	58609730	1000	-	.	gene_id "MSTRG.6508"; transcript_id "MSTRG.6508.1";
chr19	StringTie	exon	58595704	58596746	1000	-	.	gene_id "MSTRG.6508"; transcript_id "MSTRG.6508.1"; exon_number "1";
chr19	StringTie	exon	58597541	58597633	1000	-	.	gene_id "MSTRG.6508"; transcript_id "MSTRG.6508.1"; exon_number "2";
chr19	StringTie	exon	58598273	58598375	1000	-	.	gene_id "MSTRG.6508"; transcript_id "MSTRG.6508.1"; exon_number "3";
chr19	StringTie	exon	58598683	58598771	1000	-	.	gene_id "MSTRG.6508"; transcript_id "MSTRG.6508.1"; exon_number "4";
chr19	StringTie	exon	58600055	58600204	1000	-	.	gene_id "MSTRG.6508"; transcript_id "MSTRG.6508.1"; exon_number "5";
chr19	StringTie	exon	58601232	58601753	1000	-	.	gene_id "MSTRG.6508"; transcript_id "MSTRG.6508.1"; exon_number "6";
chr19	StringTie	exon	58609541	58609730	1000	-	.	gene_id "MSTRG.6508"; transcript_id "MSTRG.6508.1"; exon_number "7";
chr19	StringTie	transcript	58595704	58609591	1000	-	.	gene_id "MSTRG.6508"; transcript_id "MSTRG.6508.2";
chr19	StringTie	exon	58595704	58596743	1000	-	.	gene_id "MSTRG.6508"; transcript_id "MSTRG.6508.2"; exon_number "1";
chr19	StringTie	exon	58597541	58597633	1000	-	.	gene_id "MSTRG.6508"; transcript_id "MSTRG.6508.2"; exon_number "2";
chr19	StringTie	exon	58598273	58598375	1000	-	.	gene_id "MSTRG.6508"; transcript_id "MSTRG.6508.2"; exon_number "3";
chr19	StringTie	exon	58598683	58600204	1000	-	.	gene_id "MSTRG.6508"; transcript_id "MSTRG.6508.2"; exon_number "4";
chr19	StringTie	exon	58601232	58601753	1000	-	.	gene_id "MSTRG.6508"; transcript_id "MSTRG.6508.2"; exon_number "5";
chr19	StringTie	exon	58609482	58609591	1000	-	.	gene_id "MSTRG.6508"; transcript_id "MSTRG.6508.2"; exon_number "6";
chr19	StringTie	transcript	58637697	58654565	1000	-	.	gene_id "MSTRG.6509"; transcript_id "MSTRG.6509.1";
chr19	StringTie	exon	58637697	58640878	1000	-	.	gene_id "MSTRG.6509"; transcript_id "MSTRG.6509.1"; exon_number "1";
chr19	StringTie	exon	58653924	58654028	1000	-	.	gene_id "MSTRG.6509"; transcript_id "MSTRG.6509.1"; exon_number "2";
chr19	StringTie	exon	58654472	58654565	1000	-	.	gene_id "MSTRG.6509"; transcript_id "MSTRG.6509.1"; exon_number "3";
chr19	StringTie	transcript	58694396	58724927	1000	+	.	gene_id "MSTRG.6510"; transcript_id "MSTRG.6510.1";
chr19	StringTie	exon	58694396	58694809	1000	+	.	gene_id "MSTRG.6510"; transcript_id "MSTRG.6510.1"; exon_number "1";
chr19	StringTie	exon	58695288	58695365	1000	+	.	gene_id "MSTRG.6510"; transcript_id "MSTRG.6510.1"; exon_number "2";
chr19	StringTie	exon	58697079	58697205	1000	+	.	gene_id "MSTRG.6510"; transcript_id "MSTRG.6510.1"; exon_number "3";
chr19	StringTie	exon	58698314	58698409	1000	+	.	gene_id "MSTRG.6510"; transcript_id "MSTRG.6510.1"; exon_number "4";
chr19	StringTie	exon	58718087	58718568	1000	+	.	gene_id "MSTRG.6510"; transcript_id "MSTRG.6510.1"; exon_number "5";
chr19	StringTie	exon	58721327	58721439	1000	+	.	gene_id "MSTRG.6510"; transcript_id "MSTRG.6510.1"; exon_number "6";
chr19	StringTie	exon	58722926	58723052	1000	+	.	gene_id "MSTRG.6510"; transcript_id "MSTRG.6510.1"; exon_number "7";
chr19	StringTie	exon	58723527	58724927	1000	+	.	gene_id "MSTRG.6510"; transcript_id "MSTRG.6510.1"; exon_number "8";
chr19	StringTie	transcript	58694414	58724927	1000	+	.	gene_id "MSTRG.6510"; transcript_id "MSTRG.6510.2";
chr19	StringTie	exon	58694414	58695365	1000	+	.	gene_id "MSTRG.6510"; transcript_id "MSTRG.6510.2"; exon_number "1";
chr19	StringTie	exon	58697079	58697205	1000	+	.	gene_id "MSTRG.6510"; transcript_id "MSTRG.6510.2"; exon_number "2";
chr19	StringTie	exon	58698314	58698409	1000	+	.	gene_id "MSTRG.6510"; transcript_id "MSTRG.6510.2"; exon_number "3";
chr19	StringTie	exon	58718087	58718568	1000	+	.	gene_id "MSTRG.6510"; transcript_id "MSTRG.6510.2"; exon_number "4";
chr19	StringTie	exon	58721327	58721796	1000	+	.	gene_id "MSTRG.6510"; transcript_id "MSTRG.6510.2"; exon_number "5";
chr19	StringTie	exon	58722926	58723052	1000	+	.	gene_id "MSTRG.6510"; transcript_id "MSTRG.6510.2"; exon_number "6";
chr19	StringTie	exon	58723527	58724927	1000	+	.	gene_id "MSTRG.6510"; transcript_id "MSTRG.6510.2"; exon_number "7";
chr19	StringTie	transcript	58740070	58775010	1000	+	.	gene_id "MSTRG.6511"; transcript_id "MSTRG.6511.1";
chr19	StringTie	exon	58740070	58740312	1000	+	.	gene_id "MSTRG.6511"; transcript_id "MSTRG.6511.1"; exon_number "1";
chr19	StringTie	exon	58740834	58740936	1000	+	.	gene_id "MSTRG.6511"; transcript_id "MSTRG.6511.1"; exon_number "2";
chr19	StringTie	exon	58741760	58741828	1000	+	.	gene_id "MSTRG.6511"; transcript_id "MSTRG.6511.1"; exon_number "3";
chr19	StringTie	exon	58755331	58755422	1000	+	.	gene_id "MSTRG.6511"; transcript_id "MSTRG.6511.1"; exon_number "4";
chr19	StringTie	exon	58757667	58757793	1000	+	.	gene_id "MSTRG.6511"; transcript_id "MSTRG.6511.1"; exon_number "5";
chr19	StringTie	exon	58758077	58758160	1000	+	.	gene_id "MSTRG.6511"; transcript_id "MSTRG.6511.1"; exon_number "6";
chr19	StringTie	exon	58772217	58775010	1000	+	.	gene_id "MSTRG.6511"; transcript_id "MSTRG.6511.1"; exon_number "7";
chr19	StringTie	transcript	58740285	58788613	1000	+	.	gene_id "MSTRG.6511"; transcript_id "MSTRG.6511.2";
chr19	StringTie	exon	58740285	58740312	1000	+	.	gene_id "MSTRG.6511"; transcript_id "MSTRG.6511.2"; exon_number "1";
chr19	StringTie	exon	58740834	58740936	1000	+	.	gene_id "MSTRG.6511"; transcript_id "MSTRG.6511.2"; exon_number "2";
chr19	StringTie	exon	58741760	58741828	1000	+	.	gene_id "MSTRG.6511"; transcript_id "MSTRG.6511.2"; exon_number "3";
chr19	StringTie	exon	58755331	58755422	1000	+	.	gene_id "MSTRG.6511"; transcript_id "MSTRG.6511.2"; exon_number "4";
chr19	StringTie	exon	58757667	58757793	1000	+	.	gene_id "MSTRG.6511"; transcript_id "MSTRG.6511.2"; exon_number "5";
chr19	StringTie	exon	58758077	58758160	1000	+	.	gene_id "MSTRG.6511"; transcript_id "MSTRG.6511.2"; exon_number "6";
chr19	StringTie	exon	58788549	58788613	1000	+	.	gene_id "MSTRG.6511"; transcript_id "MSTRG.6511.2"; exon_number "7";
chr19	StringTie	transcript	58811052	58814931	1000	.	.	gene_id "MSTRG.6512"; transcript_id "MSTRG.6512.1";
chr19	StringTie	exon	58811052	58814931	1000	.	.	gene_id "MSTRG.6512"; transcript_id "MSTRG.6512.1"; exon_number "1";
chr19	StringTie	transcript	58816715	58906167	1000	+	.	gene_id "MSTRG.6513"; transcript_id "MSTRG.6513.1";
chr19	StringTie	exon	58816715	58816811	1000	+	.	gene_id "MSTRG.6513"; transcript_id "MSTRG.6513.1"; exon_number "1";
chr19	StringTie	exon	58817454	58817582	1000	+	.	gene_id "MSTRG.6513"; transcript_id "MSTRG.6513.1"; exon_number "2";
chr19	StringTie	exon	58823532	58823828	1000	+	.	gene_id "MSTRG.6513"; transcript_id "MSTRG.6513.1"; exon_number "3";
chr19	StringTie	exon	58826114	58826402	1000	+	.	gene_id "MSTRG.6513"; transcript_id "MSTRG.6513.1"; exon_number "4";
chr19	StringTie	exon	58838189	58838480	1000	+	.	gene_id "MSTRG.6513"; transcript_id "MSTRG.6513.1"; exon_number "5";
chr19	StringTie	exon	58846118	58846571	1000	+	.	gene_id "MSTRG.6513"; transcript_id "MSTRG.6513.1"; exon_number "6";
chr19	StringTie	exon	58849620	58850332	1000	+	.	gene_id "MSTRG.6513"; transcript_id "MSTRG.6513.1"; exon_number "7";
chr19	StringTie	exon	58898678	58898706	1000	+	.	gene_id "MSTRG.6513"; transcript_id "MSTRG.6513.1"; exon_number "8";
chr19	StringTie	exon	58899504	58899612	1000	+	.	gene_id "MSTRG.6513"; transcript_id "MSTRG.6513.1"; exon_number "9";
chr19	StringTie	exon	58904343	58904552	1000	+	.	gene_id "MSTRG.6513"; transcript_id "MSTRG.6513.1"; exon_number "10";
chr19	StringTie	exon	58904726	58904854	1000	+	.	gene_id "MSTRG.6513"; transcript_id "MSTRG.6513.1"; exon_number "11";
chr19	StringTie	exon	58905864	58905962	1000	+	.	gene_id "MSTRG.6513"; transcript_id "MSTRG.6513.1"; exon_number "12";
chr19	StringTie	exon	58906049	58906167	1000	+	.	gene_id "MSTRG.6513"; transcript_id "MSTRG.6513.1"; exon_number "13";
chr19	StringTie	transcript	58816727	58853698	1000	+	.	gene_id "MSTRG.6513"; transcript_id "MSTRG.6513.2";
chr19	StringTie	exon	58816727	58816811	1000	+	.	gene_id "MSTRG.6513"; transcript_id "MSTRG.6513.2"; exon_number "1";
chr19	StringTie	exon	58817454	58817582	1000	+	.	gene_id "MSTRG.6513"; transcript_id "MSTRG.6513.2"; exon_number "2";
chr19	StringTie	exon	58823532	58823828	1000	+	.	gene_id "MSTRG.6513"; transcript_id "MSTRG.6513.2"; exon_number "3";
chr19	StringTie	exon	58826114	58826402	1000	+	.	gene_id "MSTRG.6513"; transcript_id "MSTRG.6513.2"; exon_number "4";
chr19	StringTie	exon	58836641	58836727	1000	+	.	gene_id "MSTRG.6513"; transcript_id "MSTRG.6513.2"; exon_number "5";
chr19	StringTie	exon	58838189	58838480	1000	+	.	gene_id "MSTRG.6513"; transcript_id "MSTRG.6513.2"; exon_number "6";
chr19	StringTie	exon	58846118	58846459	1000	+	.	gene_id "MSTRG.6513"; transcript_id "MSTRG.6513.2"; exon_number "7";
chr19	StringTie	exon	58846489	58846571	1000	+	.	gene_id "MSTRG.6513"; transcript_id "MSTRG.6513.2"; exon_number "8";
chr19	StringTie	exon	58849620	58853698	1000	+	.	gene_id "MSTRG.6513"; transcript_id "MSTRG.6513.2"; exon_number "9";
chr19	StringTie	transcript	58897767	58934007	1000	+	.	gene_id "MSTRG.6513"; transcript_id "MSTRG.6513.3";
chr19	StringTie	exon	58897767	58897989	1000	+	.	gene_id "MSTRG.6513"; transcript_id "MSTRG.6513.3"; exon_number "1";
chr19	StringTie	exon	58898399	58898706	1000	+	.	gene_id "MSTRG.6513"; transcript_id "MSTRG.6513.3"; exon_number "2";
chr19	StringTie	exon	58899504	58899612	1000	+	.	gene_id "MSTRG.6513"; transcript_id "MSTRG.6513.3"; exon_number "3";
chr19	StringTie	exon	58904343	58904552	1000	+	.	gene_id "MSTRG.6513"; transcript_id "MSTRG.6513.3"; exon_number "4";
chr19	StringTie	exon	58904726	58904854	1000	+	.	gene_id "MSTRG.6513"; transcript_id "MSTRG.6513.3"; exon_number "5";
chr19	StringTie	exon	58905864	58905962	1000	+	.	gene_id "MSTRG.6513"; transcript_id "MSTRG.6513.3"; exon_number "6";
chr19	StringTie	exon	58906049	58906161	1000	+	.	gene_id "MSTRG.6513"; transcript_id "MSTRG.6513.3"; exon_number "7";
chr19	StringTie	exon	58933877	58934007	1000	+	.	gene_id "MSTRG.6513"; transcript_id "MSTRG.6513.3"; exon_number "8";
chr19	StringTie	transcript	58856544	58859000	1000	-	.	gene_id "MSTRG.6514"; transcript_id "MSTRG.6514.1";
chr19	StringTie	exon	58856544	58858395	1000	-	.	gene_id "MSTRG.6514"; transcript_id "MSTRG.6514.1"; exon_number "1";
chr19	StringTie	exon	58858719	58859000	1000	-	.	gene_id "MSTRG.6514"; transcript_id "MSTRG.6514.1"; exon_number "2";
chr19	StringTie	transcript	58859117	58866549	1000	+	.	gene_id "MSTRG.6515"; transcript_id "MSTRG.6515.1";
chr19	StringTie	exon	58859117	58859210	1000	+	.	gene_id "MSTRG.6515"; transcript_id "MSTRG.6515.1"; exon_number "1";
chr19	StringTie	exon	58864687	58864840	1000	+	.	gene_id "MSTRG.6515"; transcript_id "MSTRG.6515.1"; exon_number "2";
chr19	StringTie	exon	58865080	58866549	1000	+	.	gene_id "MSTRG.6515"; transcript_id "MSTRG.6515.1"; exon_number "3";
chr19	StringTie	transcript	58859119	58865868	1000	+	.	gene_id "MSTRG.6515"; transcript_id "MSTRG.6515.2";
chr19	StringTie	exon	58859119	58859210	1000	+	.	gene_id "MSTRG.6515"; transcript_id "MSTRG.6515.2"; exon_number "1";
chr19	StringTie	exon	58864745	58864840	1000	+	.	gene_id "MSTRG.6515"; transcript_id "MSTRG.6515.2"; exon_number "2";
chr19	StringTie	exon	58865080	58865868	1000	+	.	gene_id "MSTRG.6515"; transcript_id "MSTRG.6515.2"; exon_number "3";
chr19	StringTie	transcript	58863336	58866549	1000	+	.	gene_id "MSTRG.6515"; transcript_id "MSTRG.6515.3";
chr19	StringTie	exon	58863336	58864410	1000	+	.	gene_id "MSTRG.6515"; transcript_id "MSTRG.6515.3"; exon_number "1";
chr19	StringTie	exon	58864745	58864840	1000	+	.	gene_id "MSTRG.6515"; transcript_id "MSTRG.6515.3"; exon_number "2";
chr19	StringTie	exon	58865080	58865223	1000	+	.	gene_id "MSTRG.6515"; transcript_id "MSTRG.6515.3"; exon_number "3";
chr19	StringTie	exon	58865735	58866549	1000	+	.	gene_id "MSTRG.6515"; transcript_id "MSTRG.6515.3"; exon_number "4";
chr19	StringTie	transcript	58913156	58919803	1000	-	.	gene_id "MSTRG.6516"; transcript_id "MSTRG.6516.1";
chr19	StringTie	exon	58913156	58916647	1000	-	.	gene_id "MSTRG.6516"; transcript_id "MSTRG.6516.1"; exon_number "1";
chr19	StringTie	exon	58916824	58919803	1000	-	.	gene_id "MSTRG.6516"; transcript_id "MSTRG.6516.1"; exon_number "2";
chr19	StringTie	transcript	58914566	58919839	1000	-	.	gene_id "MSTRG.6516"; transcript_id "MSTRG.6516.2";
chr19	StringTie	exon	58914566	58916373	1000	-	.	gene_id "MSTRG.6516"; transcript_id "MSTRG.6516.2"; exon_number "1";
chr19	StringTie	exon	58916423	58916647	1000	-	.	gene_id "MSTRG.6516"; transcript_id "MSTRG.6516.2"; exon_number "2";
chr19	StringTie	exon	58916824	58919839	1000	-	.	gene_id "MSTRG.6516"; transcript_id "MSTRG.6516.2"; exon_number "3";
chr19	StringTie	transcript	58944181	58951589	1000	-	.	gene_id "MSTRG.6517"; transcript_id "MSTRG.6517.1";
chr19	StringTie	exon	58944181	58946578	1000	-	.	gene_id "MSTRG.6517"; transcript_id "MSTRG.6517.1"; exon_number "1";
chr19	StringTie	exon	58948414	58948582	1000	-	.	gene_id "MSTRG.6517"; transcript_id "MSTRG.6517.1"; exon_number "2";
chr19	StringTie	exon	58951126	58951589	1000	-	.	gene_id "MSTRG.6517"; transcript_id "MSTRG.6517.1"; exon_number "3";
chr19	StringTie	transcript	58978463	58984765	1000	+	.	gene_id "MSTRG.6518"; transcript_id "MSTRG.6518.1";
chr19	StringTie	exon	58978463	58978550	1000	+	.	gene_id "MSTRG.6518"; transcript_id "MSTRG.6518.1"; exon_number "1";
chr19	StringTie	exon	58980547	58980673	1000	+	.	gene_id "MSTRG.6518"; transcript_id "MSTRG.6518.1"; exon_number "2";
chr19	StringTie	exon	58981095	58981211	1000	+	.	gene_id "MSTRG.6518"; transcript_id "MSTRG.6518.1"; exon_number "3";
chr19	StringTie	exon	58982098	58984765	1000	+	.	gene_id "MSTRG.6518"; transcript_id "MSTRG.6518.1"; exon_number "4";
chr19	StringTie	transcript	58987531	58994789	1000	+	.	gene_id "MSTRG.6519"; transcript_id "MSTRG.6519.1";
chr19	StringTie	exon	58987531	58987871	1000	+	.	gene_id "MSTRG.6519"; transcript_id "MSTRG.6519.1"; exon_number "1";
chr19	StringTie	exon	58988546	58988927	1000	+	.	gene_id "MSTRG.6519"; transcript_id "MSTRG.6519.1"; exon_number "2";
chr19	StringTie	exon	58989004	58989193	1000	+	.	gene_id "MSTRG.6519"; transcript_id "MSTRG.6519.1"; exon_number "3";
chr19	StringTie	exon	58989454	58989548	1000	+	.	gene_id "MSTRG.6519"; transcript_id "MSTRG.6519.1"; exon_number "4";
chr19	StringTie	exon	58991010	58991094	1000	+	.	gene_id "MSTRG.6519"; transcript_id "MSTRG.6519.1"; exon_number "5";
chr19	StringTie	exon	58991297	58991386	1000	+	.	gene_id "MSTRG.6519"; transcript_id "MSTRG.6519.1"; exon_number "6";
chr19	StringTie	exon	58991543	58992554	1000	+	.	gene_id "MSTRG.6519"; transcript_id "MSTRG.6519.1"; exon_number "7";
chr19	StringTie	exon	58992782	58994789	1000	+	.	gene_id "MSTRG.6519"; transcript_id "MSTRG.6519.1"; exon_number "8";
chr19	StringTie	transcript	59003798	59011376	1000	-	.	gene_id "MSTRG.6520"; transcript_id "MSTRG.6520.1";
chr19	StringTie	exon	59003798	59004007	1000	-	.	gene_id "MSTRG.6520"; transcript_id "MSTRG.6520.1"; exon_number "1";
chr19	StringTie	exon	59009861	59010058	1000	-	.	gene_id "MSTRG.6520"; transcript_id "MSTRG.6520.1"; exon_number "2";
chr19	StringTie	exon	59010152	59010282	1000	-	.	gene_id "MSTRG.6520"; transcript_id "MSTRG.6520.1"; exon_number "3";
chr19	StringTie	exon	59010490	59010587	1000	-	.	gene_id "MSTRG.6520"; transcript_id "MSTRG.6520.1"; exon_number "4";
chr19	StringTie	exon	59010859	59011376	1000	-	.	gene_id "MSTRG.6520"; transcript_id "MSTRG.6520.1"; exon_number "5";
chr19	StringTie	transcript	59009704	59012577	1000	-	.	gene_id "MSTRG.6520"; transcript_id "MSTRG.6520.2";
chr19	StringTie	exon	59009704	59010058	1000	-	.	gene_id "MSTRG.6520"; transcript_id "MSTRG.6520.2"; exon_number "1";
chr19	StringTie	exon	59010152	59010282	1000	-	.	gene_id "MSTRG.6520"; transcript_id "MSTRG.6520.2"; exon_number "2";
chr19	StringTie	exon	59010490	59010587	1000	-	.	gene_id "MSTRG.6520"; transcript_id "MSTRG.6520.2"; exon_number "3";
chr19	StringTie	exon	59010762	59012577	1000	-	.	gene_id "MSTRG.6520"; transcript_id "MSTRG.6520.2"; exon_number "4";
chr19	StringTie	transcript	59024897	59031589	1000	-	.	gene_id "MSTRG.6521"; transcript_id "MSTRG.6521.1";
chr19	StringTie	exon	59024897	59025677	1000	-	.	gene_id "MSTRG.6521"; transcript_id "MSTRG.6521.1"; exon_number "1";
chr19	StringTie	exon	59027762	59029040	1000	-	.	gene_id "MSTRG.6521"; transcript_id "MSTRG.6521.1"; exon_number "2";
chr19	StringTie	exon	59031109	59031589	1000	-	.	gene_id "MSTRG.6521"; transcript_id "MSTRG.6521.1"; exon_number "3";
chr19	StringTie	transcript	59055836	59062083	1000	+	.	gene_id "MSTRG.6522"; transcript_id "MSTRG.6522.1";
chr19	StringTie	exon	59055836	59056464	1000	+	.	gene_id "MSTRG.6522"; transcript_id "MSTRG.6522.1"; exon_number "1";
chr19	StringTie	exon	59056792	59056904	1000	+	.	gene_id "MSTRG.6522"; transcript_id "MSTRG.6522.1"; exon_number "2";
chr19	StringTie	exon	59057131	59057263	1000	+	.	gene_id "MSTRG.6522"; transcript_id "MSTRG.6522.1"; exon_number "3";
chr19	StringTie	exon	59058743	59058878	1000	+	.	gene_id "MSTRG.6522"; transcript_id "MSTRG.6522.1"; exon_number "4";
chr19	StringTie	exon	59058964	59059080	1000	+	.	gene_id "MSTRG.6522"; transcript_id "MSTRG.6522.1"; exon_number "5";
chr19	StringTie	exon	59059159	59059273	1000	+	.	gene_id "MSTRG.6522"; transcript_id "MSTRG.6522.1"; exon_number "6";
chr19	StringTie	exon	59059401	59059547	1000	+	.	gene_id "MSTRG.6522"; transcript_id "MSTRG.6522.1"; exon_number "7";
chr19	StringTie	exon	59059661	59059775	1000	+	.	gene_id "MSTRG.6522"; transcript_id "MSTRG.6522.1"; exon_number "8";
chr19	StringTie	exon	59059853	59059959	1000	+	.	gene_id "MSTRG.6522"; transcript_id "MSTRG.6522.1"; exon_number "9";
chr19	StringTie	exon	59060107	59060143	1000	+	.	gene_id "MSTRG.6522"; transcript_id "MSTRG.6522.1"; exon_number "10";
chr19	StringTie	exon	59060229	59060277	1000	+	.	gene_id "MSTRG.6522"; transcript_id "MSTRG.6522.1"; exon_number "11";
chr19	StringTie	exon	59060355	59060607	1000	+	.	gene_id "MSTRG.6522"; transcript_id "MSTRG.6522.1"; exon_number "12";
chr19	StringTie	exon	59060698	59061017	1000	+	.	gene_id "MSTRG.6522"; transcript_id "MSTRG.6522.1"; exon_number "13";
chr19	StringTie	exon	59061104	59061227	1000	+	.	gene_id "MSTRG.6522"; transcript_id "MSTRG.6522.1"; exon_number "14";
chr19	StringTie	exon	59061316	59061402	1000	+	.	gene_id "MSTRG.6522"; transcript_id "MSTRG.6522.1"; exon_number "15";
chr19	StringTie	exon	59061514	59061651	1000	+	.	gene_id "MSTRG.6522"; transcript_id "MSTRG.6522.1"; exon_number "16";
chr19	StringTie	exon	59061744	59062083	1000	+	.	gene_id "MSTRG.6522"; transcript_id "MSTRG.6522.1"; exon_number "17";
chr19	StringTie	transcript	59062933	59066491	1000	-	.	gene_id "MSTRG.6523"; transcript_id "MSTRG.6523.1";
chr19	StringTie	exon	59062933	59063143	1000	-	.	gene_id "MSTRG.6523"; transcript_id "MSTRG.6523.1"; exon_number "1";
chr19	StringTie	exon	59063273	59063334	1000	-	.	gene_id "MSTRG.6523"; transcript_id "MSTRG.6523.1"; exon_number "2";
chr19	StringTie	exon	59063422	59063552	1000	-	.	gene_id "MSTRG.6523"; transcript_id "MSTRG.6523.1"; exon_number "3";
chr19	StringTie	exon	59063626	59063805	1000	-	.	gene_id "MSTRG.6523"; transcript_id "MSTRG.6523.1"; exon_number "4";
chr19	StringTie	exon	59065412	59065603	1000	-	.	gene_id "MSTRG.6523"; transcript_id "MSTRG.6523.1"; exon_number "5";
chr19	StringTie	exon	59066355	59066491	1000	-	.	gene_id "MSTRG.6523"; transcript_id "MSTRG.6523.1"; exon_number "6";
chr19	StringTie	transcript	59062933	59066340	1000	-	.	gene_id "MSTRG.6523"; transcript_id "MSTRG.6523.2";
chr19	StringTie	exon	59062933	59063143	1000	-	.	gene_id "MSTRG.6523"; transcript_id "MSTRG.6523.2"; exon_number "1";
chr19	StringTie	exon	59063273	59063334	1000	-	.	gene_id "MSTRG.6523"; transcript_id "MSTRG.6523.2"; exon_number "2";
chr19	StringTie	exon	59063422	59063552	1000	-	.	gene_id "MSTRG.6523"; transcript_id "MSTRG.6523.2"; exon_number "3";
chr19	StringTie	exon	59063626	59063805	1000	-	.	gene_id "MSTRG.6523"; transcript_id "MSTRG.6523.2"; exon_number "4";
chr19	StringTie	exon	59065412	59065603	1000	-	.	gene_id "MSTRG.6523"; transcript_id "MSTRG.6523.2"; exon_number "5";
chr19	StringTie	exon	59066232	59066340	1000	-	.	gene_id "MSTRG.6523"; transcript_id "MSTRG.6523.2"; exon_number "6";
chr19	StringTie	transcript	59067079	59070327	1000	-	.	gene_id "MSTRG.6524"; transcript_id "MSTRG.6524.1";
chr19	StringTie	exon	59067079	59067596	1000	-	.	gene_id "MSTRG.6524"; transcript_id "MSTRG.6524.1"; exon_number "1";
chr19	StringTie	exon	59067683	59067746	1000	-	.	gene_id "MSTRG.6524"; transcript_id "MSTRG.6524.1"; exon_number "2";
chr19	StringTie	exon	59068054	59068157	1000	-	.	gene_id "MSTRG.6524"; transcript_id "MSTRG.6524.1"; exon_number "3";
chr19	StringTie	exon	59068259	59068297	1000	-	.	gene_id "MSTRG.6524"; transcript_id "MSTRG.6524.1"; exon_number "4";
chr19	StringTie	exon	59068430	59068524	1000	-	.	gene_id "MSTRG.6524"; transcript_id "MSTRG.6524.1"; exon_number "5";
chr19	StringTie	exon	59069640	59070327	1000	-	.	gene_id "MSTRG.6524"; transcript_id "MSTRG.6524.1"; exon_number "6";
chr19	StringTie	transcript	59070422	59080575	1000	+	.	gene_id "MSTRG.6525"; transcript_id "MSTRG.6525.1";
chr19	StringTie	exon	59070422	59070776	1000	+	.	gene_id "MSTRG.6525"; transcript_id "MSTRG.6525.1"; exon_number "1";
chr19	StringTie	exon	59080280	59080575	1000	+	.	gene_id "MSTRG.6525"; transcript_id "MSTRG.6525.1"; exon_number "2";
chr19	StringTie	transcript	59073300	59084142	1000	-	.	gene_id "MSTRG.6526"; transcript_id "MSTRG.6526.1";
chr19	StringTie	exon	59073300	59074871	1000	-	.	gene_id "MSTRG.6526"; transcript_id "MSTRG.6526.1"; exon_number "1";
chr19	StringTie	exon	59080644	59080764	1000	-	.	gene_id "MSTRG.6526"; transcript_id "MSTRG.6526.1"; exon_number "2";
chr19	StringTie	exon	59080883	59080953	1000	-	.	gene_id "MSTRG.6526"; transcript_id "MSTRG.6526.1"; exon_number "3";
chr19	StringTie	exon	59081711	59081894	1000	-	.	gene_id "MSTRG.6526"; transcript_id "MSTRG.6526.1"; exon_number "4";
chr19	StringTie	exon	59082361	59082796	1000	-	.	gene_id "MSTRG.6526"; transcript_id "MSTRG.6526.1"; exon_number "5";
chr19	StringTie	exon	59083917	59084142	1000	-	.	gene_id "MSTRG.6526"; transcript_id "MSTRG.6526.1"; exon_number "6";
chr19	StringTie	transcript	59073300	59083225	1000	-	.	gene_id "MSTRG.6526"; transcript_id "MSTRG.6526.2";
chr19	StringTie	exon	59073300	59074871	1000	-	.	gene_id "MSTRG.6526"; transcript_id "MSTRG.6526.2"; exon_number "1";
chr19	StringTie	exon	59080644	59080782	1000	-	.	gene_id "MSTRG.6526"; transcript_id "MSTRG.6526.2"; exon_number "2";
chr19	StringTie	exon	59080883	59080953	1000	-	.	gene_id "MSTRG.6526"; transcript_id "MSTRG.6526.2"; exon_number "3";
chr19	StringTie	exon	59081711	59083225	1000	-	.	gene_id "MSTRG.6526"; transcript_id "MSTRG.6526.2"; exon_number "4";
chr19	StringTie	transcript	59073300	59084142	1000	-	.	gene_id "MSTRG.6526"; transcript_id "MSTRG.6526.3";
chr19	StringTie	exon	59073300	59074871	1000	-	.	gene_id "MSTRG.6526"; transcript_id "MSTRG.6526.3"; exon_number "1";
chr19	StringTie	exon	59080644	59080764	1000	-	.	gene_id "MSTRG.6526"; transcript_id "MSTRG.6526.3"; exon_number "2";
chr19	StringTie	exon	59080883	59080953	1000	-	.	gene_id "MSTRG.6526"; transcript_id "MSTRG.6526.3"; exon_number "3";
chr19	StringTie	exon	59081711	59081894	1000	-	.	gene_id "MSTRG.6526"; transcript_id "MSTRG.6526.3"; exon_number "4";
chr19	StringTie	exon	59082361	59083218	1000	-	.	gene_id "MSTRG.6526"; transcript_id "MSTRG.6526.3"; exon_number "5";
chr19	StringTie	exon	59083917	59084142	1000	-	.	gene_id "MSTRG.6526"; transcript_id "MSTRG.6526.3"; exon_number "6";
chr19	StringTie	transcript	59073300	59083219	1000	-	.	gene_id "MSTRG.6526"; transcript_id "MSTRG.6526.4";
chr19	StringTie	exon	59073300	59074871	1000	-	.	gene_id "MSTRG.6526"; transcript_id "MSTRG.6526.4"; exon_number "1";
chr19	StringTie	exon	59080644	59080764	1000	-	.	gene_id "MSTRG.6526"; transcript_id "MSTRG.6526.4"; exon_number "2";
chr19	StringTie	exon	59080883	59080953	1000	-	.	gene_id "MSTRG.6526"; transcript_id "MSTRG.6526.4"; exon_number "3";
chr19	StringTie	exon	59081711	59081894	1000	-	.	gene_id "MSTRG.6526"; transcript_id "MSTRG.6526.4"; exon_number "4";
chr19	StringTie	exon	59082361	59082796	1000	-	.	gene_id "MSTRG.6526"; transcript_id "MSTRG.6526.4"; exon_number "5";
chr19	StringTie	exon	59082978	59083219	1000	-	.	gene_id "MSTRG.6526"; transcript_id "MSTRG.6526.4"; exon_number "6";
chr19	StringTie	transcript	59080967	59082492	1000	+	.	gene_id "MSTRG.6527"; transcript_id "MSTRG.6527.1";
chr19	StringTie	exon	59080967	59082492	1000	+	.	gene_id "MSTRG.6527"; transcript_id "MSTRG.6527.1"; exon_number "1";
chr19	StringTie	transcript	59082793	59086264	1000	+	.	gene_id "MSTRG.6528"; transcript_id "MSTRG.6528.1";
chr19	StringTie	exon	59082793	59086264	1000	+	.	gene_id "MSTRG.6528"; transcript_id "MSTRG.6528.1"; exon_number "1";
chr19	StringTie	transcript	59086827	59095764	1000	+	.	gene_id "MSTRG.6529"; transcript_id "MSTRG.6529.1";
chr19	StringTie	exon	59086827	59086955	1000	+	.	gene_id "MSTRG.6529"; transcript_id "MSTRG.6529.1"; exon_number "1";
chr19	StringTie	exon	59092612	59095764	1000	+	.	gene_id "MSTRG.6529"; transcript_id "MSTRG.6529.1"; exon_number "2";
chr19	StringTie	transcript	59086827	59097716	1000	+	.	gene_id "MSTRG.6529"; transcript_id "MSTRG.6529.2";
chr19	StringTie	exon	59086827	59086955	1000	+	.	gene_id "MSTRG.6529"; transcript_id "MSTRG.6529.2"; exon_number "1";
chr19	StringTie	exon	59097522	59097716	1000	+	.	gene_id "MSTRG.6529"; transcript_id "MSTRG.6529.2"; exon_number "2";
chr19	StringTie	transcript	59110337	59113138	1000	-	.	gene_id "MSTRG.6530"; transcript_id "MSTRG.6530.1";
chr19	StringTie	exon	59110337	59113138	1000	-	.	gene_id "MSTRG.6530"; transcript_id "MSTRG.6530.1"; exon_number "1";
chr2	StringTie	transcript	38814	46385	1000	-	.	gene_id "MSTRG.6531"; transcript_id "MSTRG.6531.1";
chr2	StringTie	exon	38814	41627	1000	-	.	gene_id "MSTRG.6531"; transcript_id "MSTRG.6531.1"; exon_number "1";
chr2	StringTie	exon	45440	46385	1000	-	.	gene_id "MSTRG.6531"; transcript_id "MSTRG.6531.1"; exon_number "2";
chr2	StringTie	transcript	41220	42952	1000	-	.	gene_id "MSTRG.6531"; transcript_id "MSTRG.6531.2";
chr2	StringTie	exon	41220	41627	1000	-	.	gene_id "MSTRG.6531"; transcript_id "MSTRG.6531.2"; exon_number "1";
chr2	StringTie	exon	42809	42952	1000	-	.	gene_id "MSTRG.6531"; transcript_id "MSTRG.6531.2"; exon_number "2";
chr2	StringTie	transcript	218136	264032	1000	-	.	gene_id "MSTRG.6532"; transcript_id "MSTRG.6532.1";
chr2	StringTie	exon	218136	219001	1000	-	.	gene_id "MSTRG.6532"; transcript_id "MSTRG.6532.1"; exon_number "1";
chr2	StringTie	exon	229966	230044	1000	-	.	gene_id "MSTRG.6532"; transcript_id "MSTRG.6532.1"; exon_number "2";
chr2	StringTie	exon	231023	231191	1000	-	.	gene_id "MSTRG.6532"; transcript_id "MSTRG.6532.1"; exon_number "3";
chr2	StringTie	exon	233101	233229	1000	-	.	gene_id "MSTRG.6532"; transcript_id "MSTRG.6532.1"; exon_number "4";
chr2	StringTie	exon	234160	234272	1000	-	.	gene_id "MSTRG.6532"; transcript_id "MSTRG.6532.1"; exon_number "5";
chr2	StringTie	exon	247538	247602	1000	-	.	gene_id "MSTRG.6532"; transcript_id "MSTRG.6532.1"; exon_number "6";
chr2	StringTie	exon	249731	249844	1000	-	.	gene_id "MSTRG.6532"; transcript_id "MSTRG.6532.1"; exon_number "7";
chr2	StringTie	exon	253005	253115	1000	-	.	gene_id "MSTRG.6532"; transcript_id "MSTRG.6532.1"; exon_number "8";
chr2	StringTie	exon	263984	264032	1000	-	.	gene_id "MSTRG.6532"; transcript_id "MSTRG.6532.1"; exon_number "9";
chr2	StringTie	transcript	218158	264065	1000	-	.	gene_id "MSTRG.6532"; transcript_id "MSTRG.6532.2";
chr2	StringTie	exon	218158	219001	1000	-	.	gene_id "MSTRG.6532"; transcript_id "MSTRG.6532.2"; exon_number "1";
chr2	StringTie	exon	224864	224920	1000	-	.	gene_id "MSTRG.6532"; transcript_id "MSTRG.6532.2"; exon_number "2";
chr2	StringTie	exon	229966	230044	1000	-	.	gene_id "MSTRG.6532"; transcript_id "MSTRG.6532.2"; exon_number "3";
chr2	StringTie	exon	231023	231191	1000	-	.	gene_id "MSTRG.6532"; transcript_id "MSTRG.6532.2"; exon_number "4";
chr2	StringTie	exon	233101	233229	1000	-	.	gene_id "MSTRG.6532"; transcript_id "MSTRG.6532.2"; exon_number "5";
chr2	StringTie	exon	234160	234272	1000	-	.	gene_id "MSTRG.6532"; transcript_id "MSTRG.6532.2"; exon_number "6";
chr2	StringTie	exon	247538	247602	1000	-	.	gene_id "MSTRG.6532"; transcript_id "MSTRG.6532.2"; exon_number "7";
chr2	StringTie	exon	249731	249844	1000	-	.	gene_id "MSTRG.6532"; transcript_id "MSTRG.6532.2"; exon_number "8";
chr2	StringTie	exon	253005	253115	1000	-	.	gene_id "MSTRG.6532"; transcript_id "MSTRG.6532.2"; exon_number "9";
chr2	StringTie	exon	263984	264065	1000	-	.	gene_id "MSTRG.6532"; transcript_id "MSTRG.6532.2"; exon_number "10";
chr2	StringTie	transcript	264869	278283	1000	+	.	gene_id "MSTRG.6533"; transcript_id "MSTRG.6533.1";
chr2	StringTie	exon	264869	265007	1000	+	.	gene_id "MSTRG.6533"; transcript_id "MSTRG.6533.1"; exon_number "1";
chr2	StringTie	exon	271866	271939	1000	+	.	gene_id "MSTRG.6533"; transcript_id "MSTRG.6533.1"; exon_number "2";
chr2	StringTie	exon	272192	272305	1000	+	.	gene_id "MSTRG.6533"; transcript_id "MSTRG.6533.1"; exon_number "3";
chr2	StringTie	exon	275140	275201	1000	+	.	gene_id "MSTRG.6533"; transcript_id "MSTRG.6533.1"; exon_number "4";
chr2	StringTie	exon	276980	277085	1000	+	.	gene_id "MSTRG.6533"; transcript_id "MSTRG.6533.1"; exon_number "5";
chr2	StringTie	exon	277227	278283	1000	+	.	gene_id "MSTRG.6533"; transcript_id "MSTRG.6533.1"; exon_number "6";
chr2	StringTie	transcript	264872	278283	1000	+	.	gene_id "MSTRG.6533"; transcript_id "MSTRG.6533.2";
chr2	StringTie	exon	264872	265007	1000	+	.	gene_id "MSTRG.6533"; transcript_id "MSTRG.6533.2"; exon_number "1";
chr2	StringTie	exon	271866	271939	1000	+	.	gene_id "MSTRG.6533"; transcript_id "MSTRG.6533.2"; exon_number "2";
chr2	StringTie	exon	272037	272150	1000	+	.	gene_id "MSTRG.6533"; transcript_id "MSTRG.6533.2"; exon_number "3";
chr2	StringTie	exon	275140	275201	1000	+	.	gene_id "MSTRG.6533"; transcript_id "MSTRG.6533.2"; exon_number "4";
chr2	StringTie	exon	276980	277085	1000	+	.	gene_id "MSTRG.6533"; transcript_id "MSTRG.6533.2"; exon_number "5";
chr2	StringTie	exon	277227	278283	1000	+	.	gene_id "MSTRG.6533"; transcript_id "MSTRG.6533.2"; exon_number "6";
chr2	StringTie	transcript	264926	278283	1000	+	.	gene_id "MSTRG.6533"; transcript_id "MSTRG.6533.3";
chr2	StringTie	exon	264926	265007	1000	+	.	gene_id "MSTRG.6533"; transcript_id "MSTRG.6533.3"; exon_number "1";
chr2	StringTie	exon	271866	271939	1000	+	.	gene_id "MSTRG.6533"; transcript_id "MSTRG.6533.3"; exon_number "2";
chr2	StringTie	exon	272037	272065	1000	+	.	gene_id "MSTRG.6533"; transcript_id "MSTRG.6533.3"; exon_number "3";
chr2	StringTie	exon	272192	272305	1000	+	.	gene_id "MSTRG.6533"; transcript_id "MSTRG.6533.3"; exon_number "4";
chr2	StringTie	exon	275140	275201	1000	+	.	gene_id "MSTRG.6533"; transcript_id "MSTRG.6533.3"; exon_number "5";
chr2	StringTie	exon	276980	277085	1000	+	.	gene_id "MSTRG.6533"; transcript_id "MSTRG.6533.3"; exon_number "6";
chr2	StringTie	exon	277227	278283	1000	+	.	gene_id "MSTRG.6533"; transcript_id "MSTRG.6533.3"; exon_number "7";
chr2	StringTie	transcript	667335	677439	1000	-	.	gene_id "MSTRG.6534"; transcript_id "MSTRG.6534.1";
chr2	StringTie	exon	667335	669675	1000	-	.	gene_id "MSTRG.6534"; transcript_id "MSTRG.6534.1"; exon_number "1";
chr2	StringTie	exon	669757	669850	1000	-	.	gene_id "MSTRG.6534"; transcript_id "MSTRG.6534.1"; exon_number "2";
chr2	StringTie	exon	672808	672862	1000	-	.	gene_id "MSTRG.6534"; transcript_id "MSTRG.6534.1"; exon_number "3";
chr2	StringTie	exon	675510	675630	1000	-	.	gene_id "MSTRG.6534"; transcript_id "MSTRG.6534.1"; exon_number "4";
chr2	StringTie	exon	677289	677439	1000	-	.	gene_id "MSTRG.6534"; transcript_id "MSTRG.6534.1"; exon_number "5";
chr2	StringTie	transcript	669189	676941	1000	-	.	gene_id "MSTRG.6534"; transcript_id "MSTRG.6534.2";
chr2	StringTie	exon	669189	669675	1000	-	.	gene_id "MSTRG.6534"; transcript_id "MSTRG.6534.2"; exon_number "1";
chr2	StringTie	exon	669757	669850	1000	-	.	gene_id "MSTRG.6534"; transcript_id "MSTRG.6534.2"; exon_number "2";
chr2	StringTie	exon	672808	672862	1000	-	.	gene_id "MSTRG.6534"; transcript_id "MSTRG.6534.2"; exon_number "3";
chr2	StringTie	exon	675510	675630	1000	-	.	gene_id "MSTRG.6534"; transcript_id "MSTRG.6534.2"; exon_number "4";
chr2	StringTie	exon	675758	676232	1000	-	.	gene_id "MSTRG.6534"; transcript_id "MSTRG.6534.2"; exon_number "5";
chr2	StringTie	exon	676696	676941	1000	-	.	gene_id "MSTRG.6534"; transcript_id "MSTRG.6534.2"; exon_number "6";
chr2	StringTie	transcript	669423	676704	1000	-	.	gene_id "MSTRG.6534"; transcript_id "MSTRG.6534.3";
chr2	StringTie	exon	669423	669675	1000	-	.	gene_id "MSTRG.6534"; transcript_id "MSTRG.6534.3"; exon_number "1";
chr2	StringTie	exon	669757	669850	1000	-	.	gene_id "MSTRG.6534"; transcript_id "MSTRG.6534.3"; exon_number "2";
chr2	StringTie	exon	672808	672862	1000	-	.	gene_id "MSTRG.6534"; transcript_id "MSTRG.6534.3"; exon_number "3";
chr2	StringTie	exon	675510	675630	1000	-	.	gene_id "MSTRG.6534"; transcript_id "MSTRG.6534.3"; exon_number "4";
chr2	StringTie	exon	676574	676704	1000	-	.	gene_id "MSTRG.6534"; transcript_id "MSTRG.6534.3"; exon_number "5";
chr2	StringTie	transcript	1635659	1748278	1000	-	.	gene_id "MSTRG.6535"; transcript_id "MSTRG.6535.1";
chr2	StringTie	exon	1635659	1638095	1000	-	.	gene_id "MSTRG.6535"; transcript_id "MSTRG.6535.1"; exon_number "1";
chr2	StringTie	exon	1639180	1639293	1000	-	.	gene_id "MSTRG.6535"; transcript_id "MSTRG.6535.1"; exon_number "2";
chr2	StringTie	exon	1642618	1642750	1000	-	.	gene_id "MSTRG.6535"; transcript_id "MSTRG.6535.1"; exon_number "3";
chr2	StringTie	exon	1643074	1643194	1000	-	.	gene_id "MSTRG.6535"; transcript_id "MSTRG.6535.1"; exon_number "4";
chr2	StringTie	exon	1647140	1647348	1000	-	.	gene_id "MSTRG.6535"; transcript_id "MSTRG.6535.1"; exon_number "5";
chr2	StringTie	exon	1648390	1648524	1000	-	.	gene_id "MSTRG.6535"; transcript_id "MSTRG.6535.1"; exon_number "6";
chr2	StringTie	exon	1651944	1653447	1000	-	.	gene_id "MSTRG.6535"; transcript_id "MSTRG.6535.1"; exon_number "7";
chr2	StringTie	exon	1657400	1657557	1000	-	.	gene_id "MSTRG.6535"; transcript_id "MSTRG.6535.1"; exon_number "8";
chr2	StringTie	exon	1658172	1658280	1000	-	.	gene_id "MSTRG.6535"; transcript_id "MSTRG.6535.1"; exon_number "9";
chr2	StringTie	exon	1664653	1664809	1000	-	.	gene_id "MSTRG.6535"; transcript_id "MSTRG.6535.1"; exon_number "10";
chr2	StringTie	exon	1665844	1665956	1000	-	.	gene_id "MSTRG.6535"; transcript_id "MSTRG.6535.1"; exon_number "11";
chr2	StringTie	exon	1667377	1667535	1000	-	.	gene_id "MSTRG.6535"; transcript_id "MSTRG.6535.1"; exon_number "12";
chr2	StringTie	exon	1668730	1668846	1000	-	.	gene_id "MSTRG.6535"; transcript_id "MSTRG.6535.1"; exon_number "13";
chr2	StringTie	exon	1669986	1670258	1000	-	.	gene_id "MSTRG.6535"; transcript_id "MSTRG.6535.1"; exon_number "14";
chr2	StringTie	exon	1677415	1677584	1000	-	.	gene_id "MSTRG.6535"; transcript_id "MSTRG.6535.1"; exon_number "15";
chr2	StringTie	exon	1680699	1680816	1000	-	.	gene_id "MSTRG.6535"; transcript_id "MSTRG.6535.1"; exon_number "16";
chr2	StringTie	exon	1683965	1684134	1000	-	.	gene_id "MSTRG.6535"; transcript_id "MSTRG.6535.1"; exon_number "17";
chr2	StringTie	exon	1687428	1687499	1000	-	.	gene_id "MSTRG.6535"; transcript_id "MSTRG.6535.1"; exon_number "18";
chr2	StringTie	exon	1687852	1687923	1000	-	.	gene_id "MSTRG.6535"; transcript_id "MSTRG.6535.1"; exon_number "19";
chr2	StringTie	exon	1691404	1691475	1000	-	.	gene_id "MSTRG.6535"; transcript_id "MSTRG.6535.1"; exon_number "20";
chr2	StringTie	exon	1695700	1695771	1000	-	.	gene_id "MSTRG.6535"; transcript_id "MSTRG.6535.1"; exon_number "21";
chr2	StringTie	exon	1696835	1696906	1000	-	.	gene_id "MSTRG.6535"; transcript_id "MSTRG.6535.1"; exon_number "22";
chr2	StringTie	exon	1748028	1748278	1000	-	.	gene_id "MSTRG.6535"; transcript_id "MSTRG.6535.1"; exon_number "23";
chr2	StringTie	transcript	1635659	1748278	1000	-	.	gene_id "MSTRG.6535"; transcript_id "MSTRG.6535.2";
chr2	StringTie	exon	1635659	1638095	1000	-	.	gene_id "MSTRG.6535"; transcript_id "MSTRG.6535.2"; exon_number "1";
chr2	StringTie	exon	1639180	1639293	1000	-	.	gene_id "MSTRG.6535"; transcript_id "MSTRG.6535.2"; exon_number "2";
chr2	StringTie	exon	1642618	1642750	1000	-	.	gene_id "MSTRG.6535"; transcript_id "MSTRG.6535.2"; exon_number "3";
chr2	StringTie	exon	1643074	1643194	1000	-	.	gene_id "MSTRG.6535"; transcript_id "MSTRG.6535.2"; exon_number "4";
chr2	StringTie	exon	1647140	1647348	1000	-	.	gene_id "MSTRG.6535"; transcript_id "MSTRG.6535.2"; exon_number "5";
chr2	StringTie	exon	1648390	1648524	1000	-	.	gene_id "MSTRG.6535"; transcript_id "MSTRG.6535.2"; exon_number "6";
chr2	StringTie	exon	1651944	1653447	1000	-	.	gene_id "MSTRG.6535"; transcript_id "MSTRG.6535.2"; exon_number "7";
chr2	StringTie	exon	1657400	1657557	1000	-	.	gene_id "MSTRG.6535"; transcript_id "MSTRG.6535.2"; exon_number "8";
chr2	StringTie	exon	1658172	1658280	1000	-	.	gene_id "MSTRG.6535"; transcript_id "MSTRG.6535.2"; exon_number "9";
chr2	StringTie	exon	1664653	1664809	1000	-	.	gene_id "MSTRG.6535"; transcript_id "MSTRG.6535.2"; exon_number "10";
chr2	StringTie	exon	1665844	1665956	1000	-	.	gene_id "MSTRG.6535"; transcript_id "MSTRG.6535.2"; exon_number "11";
chr2	StringTie	exon	1667377	1667535	1000	-	.	gene_id "MSTRG.6535"; transcript_id "MSTRG.6535.2"; exon_number "12";
chr2	StringTie	exon	1668730	1668846	1000	-	.	gene_id "MSTRG.6535"; transcript_id "MSTRG.6535.2"; exon_number "13";
chr2	StringTie	exon	1669986	1670258	1000	-	.	gene_id "MSTRG.6535"; transcript_id "MSTRG.6535.2"; exon_number "14";
chr2	StringTie	exon	1677415	1677584	1000	-	.	gene_id "MSTRG.6535"; transcript_id "MSTRG.6535.2"; exon_number "15";
chr2	StringTie	exon	1680699	1680816	1000	-	.	gene_id "MSTRG.6535"; transcript_id "MSTRG.6535.2"; exon_number "16";
chr2	StringTie	exon	1683965	1684134	1000	-	.	gene_id "MSTRG.6535"; transcript_id "MSTRG.6535.2"; exon_number "17";
chr2	StringTie	exon	1687428	1687499	1000	-	.	gene_id "MSTRG.6535"; transcript_id "MSTRG.6535.2"; exon_number "18";
chr2	StringTie	exon	1687852	1687923	1000	-	.	gene_id "MSTRG.6535"; transcript_id "MSTRG.6535.2"; exon_number "19";
chr2	StringTie	exon	1695700	1695771	1000	-	.	gene_id "MSTRG.6535"; transcript_id "MSTRG.6535.2"; exon_number "20";
chr2	StringTie	exon	1696835	1696906	1000	-	.	gene_id "MSTRG.6535"; transcript_id "MSTRG.6535.2"; exon_number "21";
chr2	StringTie	exon	1748028	1748278	1000	-	.	gene_id "MSTRG.6535"; transcript_id "MSTRG.6535.2"; exon_number "22";
chr2	StringTie	transcript	3192696	3381653	1000	-	.	gene_id "MSTRG.6536"; transcript_id "MSTRG.6536.1";
chr2	StringTie	exon	3192696	3193279	1000	-	.	gene_id "MSTRG.6536"; transcript_id "MSTRG.6536.1"; exon_number "1";
chr2	StringTie	exon	3196185	3196352	1000	-	.	gene_id "MSTRG.6536"; transcript_id "MSTRG.6536.1"; exon_number "2";
chr2	StringTie	exon	3197770	3197937	1000	-	.	gene_id "MSTRG.6536"; transcript_id "MSTRG.6536.1"; exon_number "3";
chr2	StringTie	exon	3200652	3200788	1000	-	.	gene_id "MSTRG.6536"; transcript_id "MSTRG.6536.1"; exon_number "4";
chr2	StringTie	exon	3217920	3218019	1000	-	.	gene_id "MSTRG.6536"; transcript_id "MSTRG.6536.1"; exon_number "5";
chr2	StringTie	exon	3261070	3261226	1000	-	.	gene_id "MSTRG.6536"; transcript_id "MSTRG.6536.1"; exon_number "6";
chr2	StringTie	exon	3341788	3341920	1000	-	.	gene_id "MSTRG.6536"; transcript_id "MSTRG.6536.1"; exon_number "7";
chr2	StringTie	exon	3358321	3358404	1000	-	.	gene_id "MSTRG.6536"; transcript_id "MSTRG.6536.1"; exon_number "8";
chr2	StringTie	exon	3381419	3381653	1000	-	.	gene_id "MSTRG.6536"; transcript_id "MSTRG.6536.1"; exon_number "9";
chr2	StringTie	transcript	3192696	3381601	1000	-	.	gene_id "MSTRG.6536"; transcript_id "MSTRG.6536.2";
chr2	StringTie	exon	3192696	3193279	1000	-	.	gene_id "MSTRG.6536"; transcript_id "MSTRG.6536.2"; exon_number "1";
chr2	StringTie	exon	3196185	3196352	1000	-	.	gene_id "MSTRG.6536"; transcript_id "MSTRG.6536.2"; exon_number "2";
chr2	StringTie	exon	3197770	3197937	1000	-	.	gene_id "MSTRG.6536"; transcript_id "MSTRG.6536.2"; exon_number "3";
chr2	StringTie	exon	3200652	3200788	1000	-	.	gene_id "MSTRG.6536"; transcript_id "MSTRG.6536.2"; exon_number "4";
chr2	StringTie	exon	3217920	3218019	1000	-	.	gene_id "MSTRG.6536"; transcript_id "MSTRG.6536.2"; exon_number "5";
chr2	StringTie	exon	3261070	3261226	1000	-	.	gene_id "MSTRG.6536"; transcript_id "MSTRG.6536.2"; exon_number "6";
chr2	StringTie	exon	3278110	3278190	1000	-	.	gene_id "MSTRG.6536"; transcript_id "MSTRG.6536.2"; exon_number "7";
chr2	StringTie	exon	3341788	3341920	1000	-	.	gene_id "MSTRG.6536"; transcript_id "MSTRG.6536.2"; exon_number "8";
chr2	StringTie	exon	3358321	3358404	1000	-	.	gene_id "MSTRG.6536"; transcript_id "MSTRG.6536.2"; exon_number "9";
chr2	StringTie	exon	3381419	3381601	1000	-	.	gene_id "MSTRG.6536"; transcript_id "MSTRG.6536.2"; exon_number "10";
chr2	StringTie	transcript	3383457	3483337	1000	+	.	gene_id "MSTRG.6537"; transcript_id "MSTRG.6537.1";
chr2	StringTie	exon	3383457	3383647	1000	+	.	gene_id "MSTRG.6537"; transcript_id "MSTRG.6537.1"; exon_number "1";
chr2	StringTie	exon	3391391	3392441	1000	+	.	gene_id "MSTRG.6537"; transcript_id "MSTRG.6537.1"; exon_number "2";
chr2	StringTie	exon	3405548	3405664	1000	+	.	gene_id "MSTRG.6537"; transcript_id "MSTRG.6537.1"; exon_number "3";
chr2	StringTie	exon	3425652	3425765	1000	+	.	gene_id "MSTRG.6537"; transcript_id "MSTRG.6537.1"; exon_number "4";
chr2	StringTie	exon	3428296	3428434	1000	+	.	gene_id "MSTRG.6537"; transcript_id "MSTRG.6537.1"; exon_number "5";
chr2	StringTie	exon	3447550	3447662	1000	+	.	gene_id "MSTRG.6537"; transcript_id "MSTRG.6537.1"; exon_number "6";
chr2	StringTie	exon	3461392	3461464	1000	+	.	gene_id "MSTRG.6537"; transcript_id "MSTRG.6537.1"; exon_number "7";
chr2	StringTie	exon	3464034	3464107	1000	+	.	gene_id "MSTRG.6537"; transcript_id "MSTRG.6537.1"; exon_number "8";
chr2	StringTie	exon	3469368	3469466	1000	+	.	gene_id "MSTRG.6537"; transcript_id "MSTRG.6537.1"; exon_number "9";
chr2	StringTie	exon	3481466	3481566	1000	+	.	gene_id "MSTRG.6537"; transcript_id "MSTRG.6537.1"; exon_number "10";
chr2	StringTie	exon	3482617	3482704	1000	+	.	gene_id "MSTRG.6537"; transcript_id "MSTRG.6537.1"; exon_number "11";
chr2	StringTie	exon	3482990	3483337	1000	+	.	gene_id "MSTRG.6537"; transcript_id "MSTRG.6537.1"; exon_number "12";
chr2	StringTie	transcript	3501132	3523507	1000	-	.	gene_id "MSTRG.6538"; transcript_id "MSTRG.6538.1";
chr2	StringTie	exon	3501132	3502853	1000	-	.	gene_id "MSTRG.6538"; transcript_id "MSTRG.6538.1"; exon_number "1";
chr2	StringTie	exon	3504585	3504764	1000	-	.	gene_id "MSTRG.6538"; transcript_id "MSTRG.6538.1"; exon_number "2";
chr2	StringTie	exon	3517628	3517747	1000	-	.	gene_id "MSTRG.6538"; transcript_id "MSTRG.6538.1"; exon_number "3";
chr2	StringTie	exon	3523139	3523507	1000	-	.	gene_id "MSTRG.6538"; transcript_id "MSTRG.6538.1"; exon_number "4";
chr2	StringTie	transcript	3502224	3521518	1000	-	.	gene_id "MSTRG.6538"; transcript_id "MSTRG.6538.2";
chr2	StringTie	exon	3502224	3502853	1000	-	.	gene_id "MSTRG.6538"; transcript_id "MSTRG.6538.2"; exon_number "1";
chr2	StringTie	exon	3504585	3504764	1000	-	.	gene_id "MSTRG.6538"; transcript_id "MSTRG.6538.2"; exon_number "2";
chr2	StringTie	exon	3517628	3517747	1000	-	.	gene_id "MSTRG.6538"; transcript_id "MSTRG.6538.2"; exon_number "3";
chr2	StringTie	exon	3518579	3521518	1000	-	.	gene_id "MSTRG.6538"; transcript_id "MSTRG.6538.2"; exon_number "4";
chr2	StringTie	transcript	3502224	3522360	1000	-	.	gene_id "MSTRG.6538"; transcript_id "MSTRG.6538.3";
chr2	StringTie	exon	3502224	3502853	1000	-	.	gene_id "MSTRG.6538"; transcript_id "MSTRG.6538.3"; exon_number "1";
chr2	StringTie	exon	3504585	3504764	1000	-	.	gene_id "MSTRG.6538"; transcript_id "MSTRG.6538.3"; exon_number "2";
chr2	StringTie	exon	3517628	3519281	1000	-	.	gene_id "MSTRG.6538"; transcript_id "MSTRG.6538.3"; exon_number "3";
chr2	StringTie	exon	3519332	3522360	1000	-	.	gene_id "MSTRG.6538"; transcript_id "MSTRG.6538.3"; exon_number "4";
chr2	StringTie	transcript	3579426	3606206	1000	-	.	gene_id "MSTRG.6539"; transcript_id "MSTRG.6539.1";
chr2	StringTie	exon	3579426	3579900	1000	-	.	gene_id "MSTRG.6539"; transcript_id "MSTRG.6539.1"; exon_number "1";
chr2	StringTie	exon	3581703	3581845	1000	-	.	gene_id "MSTRG.6539"; transcript_id "MSTRG.6539.1"; exon_number "2";
chr2	StringTie	exon	3584314	3584501	1000	-	.	gene_id "MSTRG.6539"; transcript_id "MSTRG.6539.1"; exon_number "3";
chr2	StringTie	exon	3593291	3593461	1000	-	.	gene_id "MSTRG.6539"; transcript_id "MSTRG.6539.1"; exon_number "4";
chr2	StringTie	exon	3595521	3595645	1000	-	.	gene_id "MSTRG.6539"; transcript_id "MSTRG.6539.1"; exon_number "5";
chr2	StringTie	exon	3596230	3596314	1000	-	.	gene_id "MSTRG.6539"; transcript_id "MSTRG.6539.1"; exon_number "6";
chr2	StringTie	exon	3596648	3596702	1000	-	.	gene_id "MSTRG.6539"; transcript_id "MSTRG.6539.1"; exon_number "7";
chr2	StringTie	exon	3597963	3598062	1000	-	.	gene_id "MSTRG.6539"; transcript_id "MSTRG.6539.1"; exon_number "8";
chr2	StringTie	exon	3599734	3599898	1000	-	.	gene_id "MSTRG.6539"; transcript_id "MSTRG.6539.1"; exon_number "9";
chr2	StringTie	exon	3604379	3604494	1000	-	.	gene_id "MSTRG.6539"; transcript_id "MSTRG.6539.1"; exon_number "10";
chr2	StringTie	exon	3605723	3606206	1000	-	.	gene_id "MSTRG.6539"; transcript_id "MSTRG.6539.1"; exon_number "11";
chr2	StringTie	transcript	3579522	3605935	1000	-	.	gene_id "MSTRG.6539"; transcript_id "MSTRG.6539.2";
chr2	StringTie	exon	3579522	3579900	1000	-	.	gene_id "MSTRG.6539"; transcript_id "MSTRG.6539.2"; exon_number "1";
chr2	StringTie	exon	3580698	3581845	1000	-	.	gene_id "MSTRG.6539"; transcript_id "MSTRG.6539.2"; exon_number "2";
chr2	StringTie	exon	3583788	3583903	1000	-	.	gene_id "MSTRG.6539"; transcript_id "MSTRG.6539.2"; exon_number "3";
chr2	StringTie	exon	3584314	3584501	1000	-	.	gene_id "MSTRG.6539"; transcript_id "MSTRG.6539.2"; exon_number "4";
chr2	StringTie	exon	3593291	3593461	1000	-	.	gene_id "MSTRG.6539"; transcript_id "MSTRG.6539.2"; exon_number "5";
chr2	StringTie	exon	3595521	3595645	1000	-	.	gene_id "MSTRG.6539"; transcript_id "MSTRG.6539.2"; exon_number "6";
chr2	StringTie	exon	3596230	3596314	1000	-	.	gene_id "MSTRG.6539"; transcript_id "MSTRG.6539.2"; exon_number "7";
chr2	StringTie	exon	3596648	3596702	1000	-	.	gene_id "MSTRG.6539"; transcript_id "MSTRG.6539.2"; exon_number "8";
chr2	StringTie	exon	3597963	3598062	1000	-	.	gene_id "MSTRG.6539"; transcript_id "MSTRG.6539.2"; exon_number "9";
chr2	StringTie	exon	3599734	3599898	1000	-	.	gene_id "MSTRG.6539"; transcript_id "MSTRG.6539.2"; exon_number "10";
chr2	StringTie	exon	3604379	3604494	1000	-	.	gene_id "MSTRG.6539"; transcript_id "MSTRG.6539.2"; exon_number "11";
chr2	StringTie	exon	3605723	3605935	1000	-	.	gene_id "MSTRG.6539"; transcript_id "MSTRG.6539.2"; exon_number "12";
chr2	StringTie	transcript	3579542	3606206	1000	-	.	gene_id "MSTRG.6539"; transcript_id "MSTRG.6539.3";
chr2	StringTie	exon	3579542	3579900	1000	-	.	gene_id "MSTRG.6539"; transcript_id "MSTRG.6539.3"; exon_number "1";
chr2	StringTie	exon	3581703	3581845	1000	-	.	gene_id "MSTRG.6539"; transcript_id "MSTRG.6539.3"; exon_number "2";
chr2	StringTie	exon	3583788	3583903	1000	-	.	gene_id "MSTRG.6539"; transcript_id "MSTRG.6539.3"; exon_number "3";
chr2	StringTie	exon	3584314	3584501	1000	-	.	gene_id "MSTRG.6539"; transcript_id "MSTRG.6539.3"; exon_number "4";
chr2	StringTie	exon	3593291	3593461	1000	-	.	gene_id "MSTRG.6539"; transcript_id "MSTRG.6539.3"; exon_number "5";
chr2	StringTie	exon	3595521	3595645	1000	-	.	gene_id "MSTRG.6539"; transcript_id "MSTRG.6539.3"; exon_number "6";
chr2	StringTie	exon	3596230	3596314	1000	-	.	gene_id "MSTRG.6539"; transcript_id "MSTRG.6539.3"; exon_number "7";
chr2	StringTie	exon	3596648	3596702	1000	-	.	gene_id "MSTRG.6539"; transcript_id "MSTRG.6539.3"; exon_number "8";
chr2	StringTie	exon	3597963	3598062	1000	-	.	gene_id "MSTRG.6539"; transcript_id "MSTRG.6539.3"; exon_number "9";
chr2	StringTie	exon	3599734	3599898	1000	-	.	gene_id "MSTRG.6539"; transcript_id "MSTRG.6539.3"; exon_number "10";
chr2	StringTie	exon	3604379	3604494	1000	-	.	gene_id "MSTRG.6539"; transcript_id "MSTRG.6539.3"; exon_number "11";
chr2	StringTie	exon	3605723	3606206	1000	-	.	gene_id "MSTRG.6539"; transcript_id "MSTRG.6539.3"; exon_number "12";
chr2	StringTie	transcript	3589020	3606206	1000	-	.	gene_id "MSTRG.6539"; transcript_id "MSTRG.6539.4";
chr2	StringTie	exon	3589020	3593461	1000	-	.	gene_id "MSTRG.6539"; transcript_id "MSTRG.6539.4"; exon_number "1";
chr2	StringTie	exon	3595521	3595645	1000	-	.	gene_id "MSTRG.6539"; transcript_id "MSTRG.6539.4"; exon_number "2";
chr2	StringTie	exon	3596230	3596310	1000	-	.	gene_id "MSTRG.6539"; transcript_id "MSTRG.6539.4"; exon_number "3";
chr2	StringTie	exon	3596648	3596702	1000	-	.	gene_id "MSTRG.6539"; transcript_id "MSTRG.6539.4"; exon_number "4";
chr2	StringTie	exon	3597963	3598062	1000	-	.	gene_id "MSTRG.6539"; transcript_id "MSTRG.6539.4"; exon_number "5";
chr2	StringTie	exon	3599734	3599898	1000	-	.	gene_id "MSTRG.6539"; transcript_id "MSTRG.6539.4"; exon_number "6";
chr2	StringTie	exon	3604379	3604494	1000	-	.	gene_id "MSTRG.6539"; transcript_id "MSTRG.6539.4"; exon_number "7";
chr2	StringTie	exon	3605723	3606206	1000	-	.	gene_id "MSTRG.6539"; transcript_id "MSTRG.6539.4"; exon_number "8";
chr2	StringTie	transcript	3606082	3609324	1000	+	.	gene_id "MSTRG.6540"; transcript_id "MSTRG.6540.1";
chr2	StringTie	exon	3606082	3606588	1000	+	.	gene_id "MSTRG.6540"; transcript_id "MSTRG.6540.1"; exon_number "1";
chr2	StringTie	exon	3607038	3607319	1000	+	.	gene_id "MSTRG.6540"; transcript_id "MSTRG.6540.1"; exon_number "2";
chr2	StringTie	exon	3608907	3609324	1000	+	.	gene_id "MSTRG.6540"; transcript_id "MSTRG.6540.1"; exon_number "3";
chr2	StringTie	transcript	3606084	3609321	1000	+	.	gene_id "MSTRG.6540"; transcript_id "MSTRG.6540.2";
chr2	StringTie	exon	3606084	3606111	1000	+	.	gene_id "MSTRG.6540"; transcript_id "MSTRG.6540.2"; exon_number "1";
chr2	StringTie	exon	3606215	3606588	1000	+	.	gene_id "MSTRG.6540"; transcript_id "MSTRG.6540.2"; exon_number "2";
chr2	StringTie	exon	3607038	3607319	1000	+	.	gene_id "MSTRG.6540"; transcript_id "MSTRG.6540.2"; exon_number "3";
chr2	StringTie	exon	3608907	3609321	1000	+	.	gene_id "MSTRG.6540"; transcript_id "MSTRG.6540.2"; exon_number "4";
chr2	StringTie	transcript	3606168	3609321	1000	+	.	gene_id "MSTRG.6540"; transcript_id "MSTRG.6540.3";
chr2	StringTie	exon	3606168	3606588	1000	+	.	gene_id "MSTRG.6540"; transcript_id "MSTRG.6540.3"; exon_number "1";
chr2	StringTie	exon	3606994	3607319	1000	+	.	gene_id "MSTRG.6540"; transcript_id "MSTRG.6540.3"; exon_number "2";
chr2	StringTie	exon	3608907	3609321	1000	+	.	gene_id "MSTRG.6540"; transcript_id "MSTRG.6540.3"; exon_number "3";
chr2	StringTie	transcript	3606168	3609321	1000	+	.	gene_id "MSTRG.6540"; transcript_id "MSTRG.6540.4";
chr2	StringTie	exon	3606168	3606588	1000	+	.	gene_id "MSTRG.6540"; transcript_id "MSTRG.6540.4"; exon_number "1";
chr2	StringTie	exon	3608907	3609321	1000	+	.	gene_id "MSTRG.6540"; transcript_id "MSTRG.6540.4"; exon_number "2";
chr2	StringTie	transcript	3622795	3628509	1000	+	.	gene_id "MSTRG.6541"; transcript_id "MSTRG.6541.1";
chr2	StringTie	exon	3622795	3622940	1000	+	.	gene_id "MSTRG.6541"; transcript_id "MSTRG.6541.1"; exon_number "1";
chr2	StringTie	exon	3623182	3623274	1000	+	.	gene_id "MSTRG.6541"; transcript_id "MSTRG.6541.1"; exon_number "2";
chr2	StringTie	exon	3623407	3623478	1000	+	.	gene_id "MSTRG.6541"; transcript_id "MSTRG.6541.1"; exon_number "3";
chr2	StringTie	exon	3624077	3624220	1000	+	.	gene_id "MSTRG.6541"; transcript_id "MSTRG.6541.1"; exon_number "4";
chr2	StringTie	exon	3625300	3625364	1000	+	.	gene_id "MSTRG.6541"; transcript_id "MSTRG.6541.1"; exon_number "5";
chr2	StringTie	exon	3627700	3627850	1000	+	.	gene_id "MSTRG.6541"; transcript_id "MSTRG.6541.1"; exon_number "6";
chr2	StringTie	exon	3628395	3628509	1000	+	.	gene_id "MSTRG.6541"; transcript_id "MSTRG.6541.1"; exon_number "7";
chr2	StringTie	transcript	3665001	3665317	1000	.	.	gene_id "MSTRG.6542"; transcript_id "MSTRG.6542.1";
chr2	StringTie	exon	3665001	3665317	1000	.	.	gene_id "MSTRG.6542"; transcript_id "MSTRG.6542.1"; exon_number "1";
chr2	StringTie	transcript	8868987	8977755	1000	-	.	gene_id "MSTRG.6543"; transcript_id "MSTRG.6543.1";
chr2	StringTie	exon	8868987	8872112	1000	-	.	gene_id "MSTRG.6543"; transcript_id "MSTRG.6543.1"; exon_number "1";
chr2	StringTie	exon	8873574	8873810	1000	-	.	gene_id "MSTRG.6543"; transcript_id "MSTRG.6543.1"; exon_number "2";
chr2	StringTie	exon	8874785	8874883	1000	-	.	gene_id "MSTRG.6543"; transcript_id "MSTRG.6543.1"; exon_number "3";
chr2	StringTie	exon	8876998	8877129	1000	-	.	gene_id "MSTRG.6543"; transcript_id "MSTRG.6543.1"; exon_number "4";
chr2	StringTie	exon	8888017	8888130	1000	-	.	gene_id "MSTRG.6543"; transcript_id "MSTRG.6543.1"; exon_number "5";
chr2	StringTie	exon	8890242	8890465	1000	-	.	gene_id "MSTRG.6543"; transcript_id "MSTRG.6543.1"; exon_number "6";
chr2	StringTie	exon	8891596	8891774	1000	-	.	gene_id "MSTRG.6543"; transcript_id "MSTRG.6543.1"; exon_number "7";
chr2	StringTie	exon	8910800	8910962	1000	-	.	gene_id "MSTRG.6543"; transcript_id "MSTRG.6543.1"; exon_number "8";
chr2	StringTie	exon	8916878	8917022	1000	-	.	gene_id "MSTRG.6543"; transcript_id "MSTRG.6543.1"; exon_number "9";
chr2	StringTie	exon	8918769	8918857	1000	-	.	gene_id "MSTRG.6543"; transcript_id "MSTRG.6543.1"; exon_number "10";
chr2	StringTie	exon	8919026	8919269	1000	-	.	gene_id "MSTRG.6543"; transcript_id "MSTRG.6543.1"; exon_number "11";
chr2	StringTie	exon	8919804	8919944	1000	-	.	gene_id "MSTRG.6543"; transcript_id "MSTRG.6543.1"; exon_number "12";
chr2	StringTie	exon	8925871	8926160	1000	-	.	gene_id "MSTRG.6543"; transcript_id "MSTRG.6543.1"; exon_number "13";
chr2	StringTie	exon	8926336	8926487	1000	-	.	gene_id "MSTRG.6543"; transcript_id "MSTRG.6543.1"; exon_number "14";
chr2	StringTie	exon	8928777	8928942	1000	-	.	gene_id "MSTRG.6543"; transcript_id "MSTRG.6543.1"; exon_number "15";
chr2	StringTie	exon	8930010	8930189	1000	-	.	gene_id "MSTRG.6543"; transcript_id "MSTRG.6543.1"; exon_number "16";
chr2	StringTie	exon	8931190	8931354	1000	-	.	gene_id "MSTRG.6543"; transcript_id "MSTRG.6543.1"; exon_number "17";
chr2	StringTie	exon	8933940	8934117	1000	-	.	gene_id "MSTRG.6543"; transcript_id "MSTRG.6543.1"; exon_number "18";
chr2	StringTie	exon	8936901	8936999	1000	-	.	gene_id "MSTRG.6543"; transcript_id "MSTRG.6543.1"; exon_number "19";
chr2	StringTie	exon	8938332	8938430	1000	-	.	gene_id "MSTRG.6543"; transcript_id "MSTRG.6543.1"; exon_number "20";
chr2	StringTie	exon	8940530	8940628	1000	-	.	gene_id "MSTRG.6543"; transcript_id "MSTRG.6543.1"; exon_number "21";
chr2	StringTie	exon	8943060	8943257	1000	-	.	gene_id "MSTRG.6543"; transcript_id "MSTRG.6543.1"; exon_number "22";
chr2	StringTie	exon	8946401	8946499	1000	-	.	gene_id "MSTRG.6543"; transcript_id "MSTRG.6543.1"; exon_number "23";
chr2	StringTie	exon	8952525	8952623	1000	-	.	gene_id "MSTRG.6543"; transcript_id "MSTRG.6543.1"; exon_number "24";
chr2	StringTie	exon	8953367	8953465	1000	-	.	gene_id "MSTRG.6543"; transcript_id "MSTRG.6543.1"; exon_number "25";
chr2	StringTie	exon	8957748	8957846	1000	-	.	gene_id "MSTRG.6543"; transcript_id "MSTRG.6543.1"; exon_number "26";
chr2	StringTie	exon	8958825	8958923	1000	-	.	gene_id "MSTRG.6543"; transcript_id "MSTRG.6543.1"; exon_number "27";
chr2	StringTie	exon	8967116	8967259	1000	-	.	gene_id "MSTRG.6543"; transcript_id "MSTRG.6543.1"; exon_number "28";
chr2	StringTie	exon	8977610	8977755	1000	-	.	gene_id "MSTRG.6543"; transcript_id "MSTRG.6543.1"; exon_number "29";
chr2	StringTie	transcript	8869087	8977752	1000	-	.	gene_id "MSTRG.6543"; transcript_id "MSTRG.6543.2";
chr2	StringTie	exon	8869087	8872112	1000	-	.	gene_id "MSTRG.6543"; transcript_id "MSTRG.6543.2"; exon_number "1";
chr2	StringTie	exon	8873574	8873810	1000	-	.	gene_id "MSTRG.6543"; transcript_id "MSTRG.6543.2"; exon_number "2";
chr2	StringTie	exon	8874785	8874883	1000	-	.	gene_id "MSTRG.6543"; transcript_id "MSTRG.6543.2"; exon_number "3";
chr2	StringTie	exon	8876998	8877129	1000	-	.	gene_id "MSTRG.6543"; transcript_id "MSTRG.6543.2"; exon_number "4";
chr2	StringTie	exon	8888017	8888130	1000	-	.	gene_id "MSTRG.6543"; transcript_id "MSTRG.6543.2"; exon_number "5";
chr2	StringTie	exon	8890242	8890465	1000	-	.	gene_id "MSTRG.6543"; transcript_id "MSTRG.6543.2"; exon_number "6";
chr2	StringTie	exon	8891596	8891774	1000	-	.	gene_id "MSTRG.6543"; transcript_id "MSTRG.6543.2"; exon_number "7";
chr2	StringTie	exon	8910800	8910962	1000	-	.	gene_id "MSTRG.6543"; transcript_id "MSTRG.6543.2"; exon_number "8";
chr2	StringTie	exon	8916878	8917022	1000	-	.	gene_id "MSTRG.6543"; transcript_id "MSTRG.6543.2"; exon_number "9";
chr2	StringTie	exon	8918769	8918857	1000	-	.	gene_id "MSTRG.6543"; transcript_id "MSTRG.6543.2"; exon_number "10";
chr2	StringTie	exon	8919026	8919269	1000	-	.	gene_id "MSTRG.6543"; transcript_id "MSTRG.6543.2"; exon_number "11";
chr2	StringTie	exon	8919804	8919944	1000	-	.	gene_id "MSTRG.6543"; transcript_id "MSTRG.6543.2"; exon_number "12";
chr2	StringTie	exon	8925871	8926160	1000	-	.	gene_id "MSTRG.6543"; transcript_id "MSTRG.6543.2"; exon_number "13";
chr2	StringTie	exon	8926336	8926487	1000	-	.	gene_id "MSTRG.6543"; transcript_id "MSTRG.6543.2"; exon_number "14";
chr2	StringTie	exon	8928777	8928942	1000	-	.	gene_id "MSTRG.6543"; transcript_id "MSTRG.6543.2"; exon_number "15";
chr2	StringTie	exon	8930010	8930189	1000	-	.	gene_id "MSTRG.6543"; transcript_id "MSTRG.6543.2"; exon_number "16";
chr2	StringTie	exon	8931190	8931354	1000	-	.	gene_id "MSTRG.6543"; transcript_id "MSTRG.6543.2"; exon_number "17";
chr2	StringTie	exon	8933940	8934117	1000	-	.	gene_id "MSTRG.6543"; transcript_id "MSTRG.6543.2"; exon_number "18";
chr2	StringTie	exon	8936901	8936999	1000	-	.	gene_id "MSTRG.6543"; transcript_id "MSTRG.6543.2"; exon_number "19";
chr2	StringTie	exon	8938332	8938430	1000	-	.	gene_id "MSTRG.6543"; transcript_id "MSTRG.6543.2"; exon_number "20";
chr2	StringTie	exon	8940530	8940628	1000	-	.	gene_id "MSTRG.6543"; transcript_id "MSTRG.6543.2"; exon_number "21";
chr2	StringTie	exon	8943060	8943257	1000	-	.	gene_id "MSTRG.6543"; transcript_id "MSTRG.6543.2"; exon_number "22";
chr2	StringTie	exon	8946401	8946499	1000	-	.	gene_id "MSTRG.6543"; transcript_id "MSTRG.6543.2"; exon_number "23";
chr2	StringTie	exon	8952525	8952626	1000	-	.	gene_id "MSTRG.6543"; transcript_id "MSTRG.6543.2"; exon_number "24";
chr2	StringTie	exon	8953367	8953465	1000	-	.	gene_id "MSTRG.6543"; transcript_id "MSTRG.6543.2"; exon_number "25";
chr2	StringTie	exon	8957748	8957846	1000	-	.	gene_id "MSTRG.6543"; transcript_id "MSTRG.6543.2"; exon_number "26";
chr2	StringTie	exon	8958825	8958923	1000	-	.	gene_id "MSTRG.6543"; transcript_id "MSTRG.6543.2"; exon_number "27";
chr2	StringTie	exon	8967116	8967259	1000	-	.	gene_id "MSTRG.6543"; transcript_id "MSTRG.6543.2"; exon_number "28";
chr2	StringTie	exon	8977610	8977752	1000	-	.	gene_id "MSTRG.6543"; transcript_id "MSTRG.6543.2"; exon_number "29";
chr2	StringTie	transcript	8992820	9143942	1000	-	.	gene_id "MSTRG.6544"; transcript_id "MSTRG.6544.1";
chr2	StringTie	exon	8992820	8999034	1000	-	.	gene_id "MSTRG.6544"; transcript_id "MSTRG.6544.1"; exon_number "1";
chr2	StringTie	exon	9000743	9000894	1000	-	.	gene_id "MSTRG.6544"; transcript_id "MSTRG.6544.1"; exon_number "2";
chr2	StringTie	exon	9002720	9002852	1000	-	.	gene_id "MSTRG.6544"; transcript_id "MSTRG.6544.1"; exon_number "3";
chr2	StringTie	exon	9004300	9004364	1000	-	.	gene_id "MSTRG.6544"; transcript_id "MSTRG.6544.1"; exon_number "4";
chr2	StringTie	exon	9008576	9008679	1000	-	.	gene_id "MSTRG.6544"; transcript_id "MSTRG.6544.1"; exon_number "5";
chr2	StringTie	exon	9013238	9013430	1000	-	.	gene_id "MSTRG.6544"; transcript_id "MSTRG.6544.1"; exon_number "6";
chr2	StringTie	exon	9017160	9017343	1000	-	.	gene_id "MSTRG.6544"; transcript_id "MSTRG.6544.1"; exon_number "7";
chr2	StringTie	exon	9022641	9022695	1000	-	.	gene_id "MSTRG.6544"; transcript_id "MSTRG.6544.1"; exon_number "8";
chr2	StringTie	exon	9028148	9028203	1000	-	.	gene_id "MSTRG.6544"; transcript_id "MSTRG.6544.1"; exon_number "9";
chr2	StringTie	exon	9048751	9048846	1000	-	.	gene_id "MSTRG.6544"; transcript_id "MSTRG.6544.1"; exon_number "10";
chr2	StringTie	exon	9083316	9083393	1000	-	.	gene_id "MSTRG.6544"; transcript_id "MSTRG.6544.1"; exon_number "11";
chr2	StringTie	exon	9098626	9098771	1000	-	.	gene_id "MSTRG.6544"; transcript_id "MSTRG.6544.1"; exon_number "12";
chr2	StringTie	exon	9143669	9143942	1000	-	.	gene_id "MSTRG.6544"; transcript_id "MSTRG.6544.1"; exon_number "13";
chr2	StringTie	transcript	9346894	9545812	1000	+	.	gene_id "MSTRG.6545"; transcript_id "MSTRG.6545.1";
chr2	StringTie	exon	9346894	9347359	1000	+	.	gene_id "MSTRG.6545"; transcript_id "MSTRG.6545.1"; exon_number "1";
chr2	StringTie	exon	9419446	9419518	1000	+	.	gene_id "MSTRG.6545"; transcript_id "MSTRG.6545.1"; exon_number "2";
chr2	StringTie	exon	9437429	9437574	1000	+	.	gene_id "MSTRG.6545"; transcript_id "MSTRG.6545.1"; exon_number "3";
chr2	StringTie	exon	9458653	9458727	1000	+	.	gene_id "MSTRG.6545"; transcript_id "MSTRG.6545.1"; exon_number "4";
chr2	StringTie	exon	9460417	9460466	1000	+	.	gene_id "MSTRG.6545"; transcript_id "MSTRG.6545.1"; exon_number "5";
chr2	StringTie	exon	9463250	9463379	1000	+	.	gene_id "MSTRG.6545"; transcript_id "MSTRG.6545.1"; exon_number "6";
chr2	StringTie	exon	9467955	9468040	1000	+	.	gene_id "MSTRG.6545"; transcript_id "MSTRG.6545.1"; exon_number "7";
chr2	StringTie	exon	9474867	9474942	1000	+	.	gene_id "MSTRG.6545"; transcript_id "MSTRG.6545.1"; exon_number "8";
chr2	StringTie	exon	9475222	9475308	1000	+	.	gene_id "MSTRG.6545"; transcript_id "MSTRG.6545.1"; exon_number "9";
chr2	StringTie	exon	9484661	9484764	1000	+	.	gene_id "MSTRG.6545"; transcript_id "MSTRG.6545.1"; exon_number "10";
chr2	StringTie	exon	9484860	9484929	1000	+	.	gene_id "MSTRG.6545"; transcript_id "MSTRG.6545.1"; exon_number "11";
chr2	StringTie	exon	9490937	9491024	1000	+	.	gene_id "MSTRG.6545"; transcript_id "MSTRG.6545.1"; exon_number "12";
chr2	StringTie	exon	9496176	9496224	1000	+	.	gene_id "MSTRG.6545"; transcript_id "MSTRG.6545.1"; exon_number "13";
chr2	StringTie	exon	9496308	9496474	1000	+	.	gene_id "MSTRG.6545"; transcript_id "MSTRG.6545.1"; exon_number "14";
chr2	StringTie	exon	9498885	9499018	1000	+	.	gene_id "MSTRG.6545"; transcript_id "MSTRG.6545.1"; exon_number "15";
chr2	StringTie	exon	9508554	9508648	1000	+	.	gene_id "MSTRG.6545"; transcript_id "MSTRG.6545.1"; exon_number "16";
chr2	StringTie	exon	9514884	9515073	1000	+	.	gene_id "MSTRG.6545"; transcript_id "MSTRG.6545.1"; exon_number "17";
chr2	StringTie	exon	9517037	9517122	1000	+	.	gene_id "MSTRG.6545"; transcript_id "MSTRG.6545.1"; exon_number "18";
chr2	StringTie	exon	9519073	9519188	1000	+	.	gene_id "MSTRG.6545"; transcript_id "MSTRG.6545.1"; exon_number "19";
chr2	StringTie	exon	9520870	9520937	1000	+	.	gene_id "MSTRG.6545"; transcript_id "MSTRG.6545.1"; exon_number "20";
chr2	StringTie	exon	9525374	9525487	1000	+	.	gene_id "MSTRG.6545"; transcript_id "MSTRG.6545.1"; exon_number "21";
chr2	StringTie	exon	9528423	9528675	1000	+	.	gene_id "MSTRG.6545"; transcript_id "MSTRG.6545.1"; exon_number "22";
chr2	StringTie	exon	9533611	9533776	1000	+	.	gene_id "MSTRG.6545"; transcript_id "MSTRG.6545.1"; exon_number "23";
chr2	StringTie	exon	9540152	9540201	1000	+	.	gene_id "MSTRG.6545"; transcript_id "MSTRG.6545.1"; exon_number "24";
chr2	StringTie	exon	9540871	9540959	1000	+	.	gene_id "MSTRG.6545"; transcript_id "MSTRG.6545.1"; exon_number "25";
chr2	StringTie	exon	9541403	9541525	1000	+	.	gene_id "MSTRG.6545"; transcript_id "MSTRG.6545.1"; exon_number "26";
chr2	StringTie	exon	9543382	9545812	1000	+	.	gene_id "MSTRG.6545"; transcript_id "MSTRG.6545.1"; exon_number "27";
chr2	StringTie	transcript	9346894	9545807	1000	+	.	gene_id "MSTRG.6545"; transcript_id "MSTRG.6545.2";
chr2	StringTie	exon	9346894	9347359	1000	+	.	gene_id "MSTRG.6545"; transcript_id "MSTRG.6545.2"; exon_number "1";
chr2	StringTie	exon	9419446	9419518	1000	+	.	gene_id "MSTRG.6545"; transcript_id "MSTRG.6545.2"; exon_number "2";
chr2	StringTie	exon	9437429	9437574	1000	+	.	gene_id "MSTRG.6545"; transcript_id "MSTRG.6545.2"; exon_number "3";
chr2	StringTie	exon	9458653	9458727	1000	+	.	gene_id "MSTRG.6545"; transcript_id "MSTRG.6545.2"; exon_number "4";
chr2	StringTie	exon	9460417	9460466	1000	+	.	gene_id "MSTRG.6545"; transcript_id "MSTRG.6545.2"; exon_number "5";
chr2	StringTie	exon	9463250	9463379	1000	+	.	gene_id "MSTRG.6545"; transcript_id "MSTRG.6545.2"; exon_number "6";
chr2	StringTie	exon	9467955	9468040	1000	+	.	gene_id "MSTRG.6545"; transcript_id "MSTRG.6545.2"; exon_number "7";
chr2	StringTie	exon	9474867	9474942	1000	+	.	gene_id "MSTRG.6545"; transcript_id "MSTRG.6545.2"; exon_number "8";
chr2	StringTie	exon	9475222	9475308	1000	+	.	gene_id "MSTRG.6545"; transcript_id "MSTRG.6545.2"; exon_number "9";
chr2	StringTie	exon	9484661	9484764	1000	+	.	gene_id "MSTRG.6545"; transcript_id "MSTRG.6545.2"; exon_number "10";
chr2	StringTie	exon	9484860	9484929	1000	+	.	gene_id "MSTRG.6545"; transcript_id "MSTRG.6545.2"; exon_number "11";
chr2	StringTie	exon	9490937	9491024	1000	+	.	gene_id "MSTRG.6545"; transcript_id "MSTRG.6545.2"; exon_number "12";
chr2	StringTie	exon	9496176	9496224	1000	+	.	gene_id "MSTRG.6545"; transcript_id "MSTRG.6545.2"; exon_number "13";
chr2	StringTie	exon	9496308	9496474	1000	+	.	gene_id "MSTRG.6545"; transcript_id "MSTRG.6545.2"; exon_number "14";
chr2	StringTie	exon	9498885	9499018	1000	+	.	gene_id "MSTRG.6545"; transcript_id "MSTRG.6545.2"; exon_number "15";
chr2	StringTie	exon	9508554	9508648	1000	+	.	gene_id "MSTRG.6545"; transcript_id "MSTRG.6545.2"; exon_number "16";
chr2	StringTie	exon	9514884	9515073	1000	+	.	gene_id "MSTRG.6545"; transcript_id "MSTRG.6545.2"; exon_number "17";
chr2	StringTie	exon	9517037	9517122	1000	+	.	gene_id "MSTRG.6545"; transcript_id "MSTRG.6545.2"; exon_number "18";
chr2	StringTie	exon	9519073	9519188	1000	+	.	gene_id "MSTRG.6545"; transcript_id "MSTRG.6545.2"; exon_number "19";
chr2	StringTie	exon	9520870	9520937	1000	+	.	gene_id "MSTRG.6545"; transcript_id "MSTRG.6545.2"; exon_number "20";
chr2	StringTie	exon	9525374	9525487	1000	+	.	gene_id "MSTRG.6545"; transcript_id "MSTRG.6545.2"; exon_number "21";
chr2	StringTie	exon	9528423	9528675	1000	+	.	gene_id "MSTRG.6545"; transcript_id "MSTRG.6545.2"; exon_number "22";
chr2	StringTie	exon	9531191	9531325	1000	+	.	gene_id "MSTRG.6545"; transcript_id "MSTRG.6545.2"; exon_number "23";
chr2	StringTie	exon	9533611	9533776	1000	+	.	gene_id "MSTRG.6545"; transcript_id "MSTRG.6545.2"; exon_number "24";
chr2	StringTie	exon	9540152	9540201	1000	+	.	gene_id "MSTRG.6545"; transcript_id "MSTRG.6545.2"; exon_number "25";
chr2	StringTie	exon	9540871	9540959	1000	+	.	gene_id "MSTRG.6545"; transcript_id "MSTRG.6545.2"; exon_number "26";
chr2	StringTie	exon	9541403	9541525	1000	+	.	gene_id "MSTRG.6545"; transcript_id "MSTRG.6545.2"; exon_number "27";
chr2	StringTie	exon	9543382	9545807	1000	+	.	gene_id "MSTRG.6545"; transcript_id "MSTRG.6545.2"; exon_number "28";
chr2	StringTie	transcript	9347114	9545807	1000	+	.	gene_id "MSTRG.6545"; transcript_id "MSTRG.6545.3";
chr2	StringTie	exon	9347114	9347359	1000	+	.	gene_id "MSTRG.6545"; transcript_id "MSTRG.6545.3"; exon_number "1";
chr2	StringTie	exon	9377962	9378074	1000	+	.	gene_id "MSTRG.6545"; transcript_id "MSTRG.6545.3"; exon_number "2";
chr2	StringTie	exon	9419446	9419518	1000	+	.	gene_id "MSTRG.6545"; transcript_id "MSTRG.6545.3"; exon_number "3";
chr2	StringTie	exon	9437429	9437574	1000	+	.	gene_id "MSTRG.6545"; transcript_id "MSTRG.6545.3"; exon_number "4";
chr2	StringTie	exon	9458653	9458727	1000	+	.	gene_id "MSTRG.6545"; transcript_id "MSTRG.6545.3"; exon_number "5";
chr2	StringTie	exon	9460417	9460466	1000	+	.	gene_id "MSTRG.6545"; transcript_id "MSTRG.6545.3"; exon_number "6";
chr2	StringTie	exon	9463250	9463379	1000	+	.	gene_id "MSTRG.6545"; transcript_id "MSTRG.6545.3"; exon_number "7";
chr2	StringTie	exon	9467955	9468040	1000	+	.	gene_id "MSTRG.6545"; transcript_id "MSTRG.6545.3"; exon_number "8";
chr2	StringTie	exon	9474867	9474942	1000	+	.	gene_id "MSTRG.6545"; transcript_id "MSTRG.6545.3"; exon_number "9";
chr2	StringTie	exon	9475222	9475308	1000	+	.	gene_id "MSTRG.6545"; transcript_id "MSTRG.6545.3"; exon_number "10";
chr2	StringTie	exon	9484661	9484764	1000	+	.	gene_id "MSTRG.6545"; transcript_id "MSTRG.6545.3"; exon_number "11";
chr2	StringTie	exon	9484860	9484929	1000	+	.	gene_id "MSTRG.6545"; transcript_id "MSTRG.6545.3"; exon_number "12";
chr2	StringTie	exon	9490937	9491024	1000	+	.	gene_id "MSTRG.6545"; transcript_id "MSTRG.6545.3"; exon_number "13";
chr2	StringTie	exon	9496176	9496224	1000	+	.	gene_id "MSTRG.6545"; transcript_id "MSTRG.6545.3"; exon_number "14";
chr2	StringTie	exon	9496308	9496474	1000	+	.	gene_id "MSTRG.6545"; transcript_id "MSTRG.6545.3"; exon_number "15";
chr2	StringTie	exon	9498885	9499018	1000	+	.	gene_id "MSTRG.6545"; transcript_id "MSTRG.6545.3"; exon_number "16";
chr2	StringTie	exon	9508554	9508648	1000	+	.	gene_id "MSTRG.6545"; transcript_id "MSTRG.6545.3"; exon_number "17";
chr2	StringTie	exon	9514884	9515073	1000	+	.	gene_id "MSTRG.6545"; transcript_id "MSTRG.6545.3"; exon_number "18";
chr2	StringTie	exon	9517037	9517122	1000	+	.	gene_id "MSTRG.6545"; transcript_id "MSTRG.6545.3"; exon_number "19";
chr2	StringTie	exon	9519073	9519188	1000	+	.	gene_id "MSTRG.6545"; transcript_id "MSTRG.6545.3"; exon_number "20";
chr2	StringTie	exon	9520870	9520937	1000	+	.	gene_id "MSTRG.6545"; transcript_id "MSTRG.6545.3"; exon_number "21";
chr2	StringTie	exon	9525374	9525487	1000	+	.	gene_id "MSTRG.6545"; transcript_id "MSTRG.6545.3"; exon_number "22";
chr2	StringTie	exon	9528423	9528675	1000	+	.	gene_id "MSTRG.6545"; transcript_id "MSTRG.6545.3"; exon_number "23";
chr2	StringTie	exon	9531191	9531325	1000	+	.	gene_id "MSTRG.6545"; transcript_id "MSTRG.6545.3"; exon_number "24";
chr2	StringTie	exon	9533611	9533776	1000	+	.	gene_id "MSTRG.6545"; transcript_id "MSTRG.6545.3"; exon_number "25";
chr2	StringTie	exon	9540152	9540201	1000	+	.	gene_id "MSTRG.6545"; transcript_id "MSTRG.6545.3"; exon_number "26";
chr2	StringTie	exon	9540871	9540959	1000	+	.	gene_id "MSTRG.6545"; transcript_id "MSTRG.6545.3"; exon_number "27";
chr2	StringTie	exon	9541403	9541525	1000	+	.	gene_id "MSTRG.6545"; transcript_id "MSTRG.6545.3"; exon_number "28";
chr2	StringTie	exon	9543382	9545807	1000	+	.	gene_id "MSTRG.6545"; transcript_id "MSTRG.6545.3"; exon_number "29";
chr2	StringTie	transcript	9347140	9545807	1000	+	.	gene_id "MSTRG.6545"; transcript_id "MSTRG.6545.4";
chr2	StringTie	exon	9347140	9347359	1000	+	.	gene_id "MSTRG.6545"; transcript_id "MSTRG.6545.4"; exon_number "1";
chr2	StringTie	exon	9377962	9378074	1000	+	.	gene_id "MSTRG.6545"; transcript_id "MSTRG.6545.4"; exon_number "2";
chr2	StringTie	exon	9419446	9419518	1000	+	.	gene_id "MSTRG.6545"; transcript_id "MSTRG.6545.4"; exon_number "3";
chr2	StringTie	exon	9437429	9437574	1000	+	.	gene_id "MSTRG.6545"; transcript_id "MSTRG.6545.4"; exon_number "4";
chr2	StringTie	exon	9458653	9458727	1000	+	.	gene_id "MSTRG.6545"; transcript_id "MSTRG.6545.4"; exon_number "5";
chr2	StringTie	exon	9460417	9460466	1000	+	.	gene_id "MSTRG.6545"; transcript_id "MSTRG.6545.4"; exon_number "6";
chr2	StringTie	exon	9463250	9463379	1000	+	.	gene_id "MSTRG.6545"; transcript_id "MSTRG.6545.4"; exon_number "7";
chr2	StringTie	exon	9467955	9468040	1000	+	.	gene_id "MSTRG.6545"; transcript_id "MSTRG.6545.4"; exon_number "8";
chr2	StringTie	exon	9474867	9474942	1000	+	.	gene_id "MSTRG.6545"; transcript_id "MSTRG.6545.4"; exon_number "9";
chr2	StringTie	exon	9475222	9475308	1000	+	.	gene_id "MSTRG.6545"; transcript_id "MSTRG.6545.4"; exon_number "10";
chr2	StringTie	exon	9484661	9484764	1000	+	.	gene_id "MSTRG.6545"; transcript_id "MSTRG.6545.4"; exon_number "11";
chr2	StringTie	exon	9484860	9484929	1000	+	.	gene_id "MSTRG.6545"; transcript_id "MSTRG.6545.4"; exon_number "12";
chr2	StringTie	exon	9490937	9491024	1000	+	.	gene_id "MSTRG.6545"; transcript_id "MSTRG.6545.4"; exon_number "13";
chr2	StringTie	exon	9496176	9496224	1000	+	.	gene_id "MSTRG.6545"; transcript_id "MSTRG.6545.4"; exon_number "14";
chr2	StringTie	exon	9496308	9496474	1000	+	.	gene_id "MSTRG.6545"; transcript_id "MSTRG.6545.4"; exon_number "15";
chr2	StringTie	exon	9498885	9499018	1000	+	.	gene_id "MSTRG.6545"; transcript_id "MSTRG.6545.4"; exon_number "16";
chr2	StringTie	exon	9508554	9508648	1000	+	.	gene_id "MSTRG.6545"; transcript_id "MSTRG.6545.4"; exon_number "17";
chr2	StringTie	exon	9514884	9515073	1000	+	.	gene_id "MSTRG.6545"; transcript_id "MSTRG.6545.4"; exon_number "18";
chr2	StringTie	exon	9517037	9517122	1000	+	.	gene_id "MSTRG.6545"; transcript_id "MSTRG.6545.4"; exon_number "19";
chr2	StringTie	exon	9519073	9519188	1000	+	.	gene_id "MSTRG.6545"; transcript_id "MSTRG.6545.4"; exon_number "20";
chr2	StringTie	exon	9520870	9520937	1000	+	.	gene_id "MSTRG.6545"; transcript_id "MSTRG.6545.4"; exon_number "21";
chr2	StringTie	exon	9525374	9525487	1000	+	.	gene_id "MSTRG.6545"; transcript_id "MSTRG.6545.4"; exon_number "22";
chr2	StringTie	exon	9528423	9528675	1000	+	.	gene_id "MSTRG.6545"; transcript_id "MSTRG.6545.4"; exon_number "23";
chr2	StringTie	exon	9533611	9533776	1000	+	.	gene_id "MSTRG.6545"; transcript_id "MSTRG.6545.4"; exon_number "24";
chr2	StringTie	exon	9540152	9540201	1000	+	.	gene_id "MSTRG.6545"; transcript_id "MSTRG.6545.4"; exon_number "25";
chr2	StringTie	exon	9540871	9540959	1000	+	.	gene_id "MSTRG.6545"; transcript_id "MSTRG.6545.4"; exon_number "26";
chr2	StringTie	exon	9541403	9541525	1000	+	.	gene_id "MSTRG.6545"; transcript_id "MSTRG.6545.4"; exon_number "27";
chr2	StringTie	exon	9543382	9545807	1000	+	.	gene_id "MSTRG.6545"; transcript_id "MSTRG.6545.4"; exon_number "28";
chr2	StringTie	transcript	9374303	9545807	1000	+	.	gene_id "MSTRG.6545"; transcript_id "MSTRG.6545.5";
chr2	StringTie	exon	9374303	9374573	1000	+	.	gene_id "MSTRG.6545"; transcript_id "MSTRG.6545.5"; exon_number "1";
chr2	StringTie	exon	9419446	9419518	1000	+	.	gene_id "MSTRG.6545"; transcript_id "MSTRG.6545.5"; exon_number "2";
chr2	StringTie	exon	9437429	9437574	1000	+	.	gene_id "MSTRG.6545"; transcript_id "MSTRG.6545.5"; exon_number "3";
chr2	StringTie	exon	9458653	9458727	1000	+	.	gene_id "MSTRG.6545"; transcript_id "MSTRG.6545.5"; exon_number "4";
chr2	StringTie	exon	9460417	9460466	1000	+	.	gene_id "MSTRG.6545"; transcript_id "MSTRG.6545.5"; exon_number "5";
chr2	StringTie	exon	9463250	9463379	1000	+	.	gene_id "MSTRG.6545"; transcript_id "MSTRG.6545.5"; exon_number "6";
chr2	StringTie	exon	9467955	9468040	1000	+	.	gene_id "MSTRG.6545"; transcript_id "MSTRG.6545.5"; exon_number "7";
chr2	StringTie	exon	9474867	9474942	1000	+	.	gene_id "MSTRG.6545"; transcript_id "MSTRG.6545.5"; exon_number "8";
chr2	StringTie	exon	9475222	9475308	1000	+	.	gene_id "MSTRG.6545"; transcript_id "MSTRG.6545.5"; exon_number "9";
chr2	StringTie	exon	9484661	9484764	1000	+	.	gene_id "MSTRG.6545"; transcript_id "MSTRG.6545.5"; exon_number "10";
chr2	StringTie	exon	9484860	9484929	1000	+	.	gene_id "MSTRG.6545"; transcript_id "MSTRG.6545.5"; exon_number "11";
chr2	StringTie	exon	9490937	9491024	1000	+	.	gene_id "MSTRG.6545"; transcript_id "MSTRG.6545.5"; exon_number "12";
chr2	StringTie	exon	9496176	9496224	1000	+	.	gene_id "MSTRG.6545"; transcript_id "MSTRG.6545.5"; exon_number "13";
chr2	StringTie	exon	9496308	9496474	1000	+	.	gene_id "MSTRG.6545"; transcript_id "MSTRG.6545.5"; exon_number "14";
chr2	StringTie	exon	9498885	9499018	1000	+	.	gene_id "MSTRG.6545"; transcript_id "MSTRG.6545.5"; exon_number "15";
chr2	StringTie	exon	9508554	9508648	1000	+	.	gene_id "MSTRG.6545"; transcript_id "MSTRG.6545.5"; exon_number "16";
chr2	StringTie	exon	9514884	9515073	1000	+	.	gene_id "MSTRG.6545"; transcript_id "MSTRG.6545.5"; exon_number "17";
chr2	StringTie	exon	9517037	9517122	1000	+	.	gene_id "MSTRG.6545"; transcript_id "MSTRG.6545.5"; exon_number "18";
chr2	StringTie	exon	9519073	9519188	1000	+	.	gene_id "MSTRG.6545"; transcript_id "MSTRG.6545.5"; exon_number "19";
chr2	StringTie	exon	9520870	9520937	1000	+	.	gene_id "MSTRG.6545"; transcript_id "MSTRG.6545.5"; exon_number "20";
chr2	StringTie	exon	9525374	9525487	1000	+	.	gene_id "MSTRG.6545"; transcript_id "MSTRG.6545.5"; exon_number "21";
chr2	StringTie	exon	9528423	9528675	1000	+	.	gene_id "MSTRG.6545"; transcript_id "MSTRG.6545.5"; exon_number "22";
chr2	StringTie	exon	9531191	9531325	1000	+	.	gene_id "MSTRG.6545"; transcript_id "MSTRG.6545.5"; exon_number "23";
chr2	StringTie	exon	9533611	9533776	1000	+	.	gene_id "MSTRG.6545"; transcript_id "MSTRG.6545.5"; exon_number "24";
chr2	StringTie	exon	9540152	9540201	1000	+	.	gene_id "MSTRG.6545"; transcript_id "MSTRG.6545.5"; exon_number "25";
chr2	StringTie	exon	9540871	9540959	1000	+	.	gene_id "MSTRG.6545"; transcript_id "MSTRG.6545.5"; exon_number "26";
chr2	StringTie	exon	9541403	9541525	1000	+	.	gene_id "MSTRG.6545"; transcript_id "MSTRG.6545.5"; exon_number "27";
chr2	StringTie	exon	9543382	9545807	1000	+	.	gene_id "MSTRG.6545"; transcript_id "MSTRG.6545.5"; exon_number "28";
chr2	StringTie	transcript	9374315	9545807	1000	+	.	gene_id "MSTRG.6545"; transcript_id "MSTRG.6545.6";
chr2	StringTie	exon	9374315	9374573	1000	+	.	gene_id "MSTRG.6545"; transcript_id "MSTRG.6545.6"; exon_number "1";
chr2	StringTie	exon	9419446	9419518	1000	+	.	gene_id "MSTRG.6545"; transcript_id "MSTRG.6545.6"; exon_number "2";
chr2	StringTie	exon	9437429	9437574	1000	+	.	gene_id "MSTRG.6545"; transcript_id "MSTRG.6545.6"; exon_number "3";
chr2	StringTie	exon	9460417	9460466	1000	+	.	gene_id "MSTRG.6545"; transcript_id "MSTRG.6545.6"; exon_number "4";
chr2	StringTie	exon	9463250	9463379	1000	+	.	gene_id "MSTRG.6545"; transcript_id "MSTRG.6545.6"; exon_number "5";
chr2	StringTie	exon	9467955	9468040	1000	+	.	gene_id "MSTRG.6545"; transcript_id "MSTRG.6545.6"; exon_number "6";
chr2	StringTie	exon	9474867	9474942	1000	+	.	gene_id "MSTRG.6545"; transcript_id "MSTRG.6545.6"; exon_number "7";
chr2	StringTie	exon	9475222	9475308	1000	+	.	gene_id "MSTRG.6545"; transcript_id "MSTRG.6545.6"; exon_number "8";
chr2	StringTie	exon	9484661	9484764	1000	+	.	gene_id "MSTRG.6545"; transcript_id "MSTRG.6545.6"; exon_number "9";
chr2	StringTie	exon	9484860	9484929	1000	+	.	gene_id "MSTRG.6545"; transcript_id "MSTRG.6545.6"; exon_number "10";
chr2	StringTie	exon	9490937	9491024	1000	+	.	gene_id "MSTRG.6545"; transcript_id "MSTRG.6545.6"; exon_number "11";
chr2	StringTie	exon	9496176	9496224	1000	+	.	gene_id "MSTRG.6545"; transcript_id "MSTRG.6545.6"; exon_number "12";
chr2	StringTie	exon	9496308	9496474	1000	+	.	gene_id "MSTRG.6545"; transcript_id "MSTRG.6545.6"; exon_number "13";
chr2	StringTie	exon	9498885	9499018	1000	+	.	gene_id "MSTRG.6545"; transcript_id "MSTRG.6545.6"; exon_number "14";
chr2	StringTie	exon	9508554	9508648	1000	+	.	gene_id "MSTRG.6545"; transcript_id "MSTRG.6545.6"; exon_number "15";
chr2	StringTie	exon	9514884	9515073	1000	+	.	gene_id "MSTRG.6545"; transcript_id "MSTRG.6545.6"; exon_number "16";
chr2	StringTie	exon	9517037	9517122	1000	+	.	gene_id "MSTRG.6545"; transcript_id "MSTRG.6545.6"; exon_number "17";
chr2	StringTie	exon	9519073	9519188	1000	+	.	gene_id "MSTRG.6545"; transcript_id "MSTRG.6545.6"; exon_number "18";
chr2	StringTie	exon	9520870	9520937	1000	+	.	gene_id "MSTRG.6545"; transcript_id "MSTRG.6545.6"; exon_number "19";
chr2	StringTie	exon	9525374	9525487	1000	+	.	gene_id "MSTRG.6545"; transcript_id "MSTRG.6545.6"; exon_number "20";
chr2	StringTie	exon	9528423	9528675	1000	+	.	gene_id "MSTRG.6545"; transcript_id "MSTRG.6545.6"; exon_number "21";
chr2	StringTie	exon	9531191	9531325	1000	+	.	gene_id "MSTRG.6545"; transcript_id "MSTRG.6545.6"; exon_number "22";
chr2	StringTie	exon	9533611	9533776	1000	+	.	gene_id "MSTRG.6545"; transcript_id "MSTRG.6545.6"; exon_number "23";
chr2	StringTie	exon	9540152	9540201	1000	+	.	gene_id "MSTRG.6545"; transcript_id "MSTRG.6545.6"; exon_number "24";
chr2	StringTie	exon	9540871	9540959	1000	+	.	gene_id "MSTRG.6545"; transcript_id "MSTRG.6545.6"; exon_number "25";
chr2	StringTie	exon	9541403	9541525	1000	+	.	gene_id "MSTRG.6545"; transcript_id "MSTRG.6545.6"; exon_number "26";
chr2	StringTie	exon	9543382	9545807	1000	+	.	gene_id "MSTRG.6545"; transcript_id "MSTRG.6545.6"; exon_number "27";
chr2	StringTie	transcript	9375141	9545807	1000	+	.	gene_id "MSTRG.6545"; transcript_id "MSTRG.6545.7";
chr2	StringTie	exon	9375141	9376240	1000	+	.	gene_id "MSTRG.6545"; transcript_id "MSTRG.6545.7"; exon_number "1";
chr2	StringTie	exon	9419446	9419518	1000	+	.	gene_id "MSTRG.6545"; transcript_id "MSTRG.6545.7"; exon_number "2";
chr2	StringTie	exon	9437429	9437574	1000	+	.	gene_id "MSTRG.6545"; transcript_id "MSTRG.6545.7"; exon_number "3";
chr2	StringTie	exon	9458653	9458727	1000	+	.	gene_id "MSTRG.6545"; transcript_id "MSTRG.6545.7"; exon_number "4";
chr2	StringTie	exon	9460417	9460466	1000	+	.	gene_id "MSTRG.6545"; transcript_id "MSTRG.6545.7"; exon_number "5";
chr2	StringTie	exon	9463250	9463379	1000	+	.	gene_id "MSTRG.6545"; transcript_id "MSTRG.6545.7"; exon_number "6";
chr2	StringTie	exon	9467955	9468040	1000	+	.	gene_id "MSTRG.6545"; transcript_id "MSTRG.6545.7"; exon_number "7";
chr2	StringTie	exon	9474867	9474942	1000	+	.	gene_id "MSTRG.6545"; transcript_id "MSTRG.6545.7"; exon_number "8";
chr2	StringTie	exon	9475222	9475308	1000	+	.	gene_id "MSTRG.6545"; transcript_id "MSTRG.6545.7"; exon_number "9";
chr2	StringTie	exon	9484661	9484764	1000	+	.	gene_id "MSTRG.6545"; transcript_id "MSTRG.6545.7"; exon_number "10";
chr2	StringTie	exon	9484860	9484929	1000	+	.	gene_id "MSTRG.6545"; transcript_id "MSTRG.6545.7"; exon_number "11";
chr2	StringTie	exon	9490937	9491024	1000	+	.	gene_id "MSTRG.6545"; transcript_id "MSTRG.6545.7"; exon_number "12";
chr2	StringTie	exon	9496176	9496224	1000	+	.	gene_id "MSTRG.6545"; transcript_id "MSTRG.6545.7"; exon_number "13";
chr2	StringTie	exon	9496308	9496474	1000	+	.	gene_id "MSTRG.6545"; transcript_id "MSTRG.6545.7"; exon_number "14";
chr2	StringTie	exon	9498885	9499018	1000	+	.	gene_id "MSTRG.6545"; transcript_id "MSTRG.6545.7"; exon_number "15";
chr2	StringTie	exon	9508554	9508648	1000	+	.	gene_id "MSTRG.6545"; transcript_id "MSTRG.6545.7"; exon_number "16";
chr2	StringTie	exon	9514884	9515073	1000	+	.	gene_id "MSTRG.6545"; transcript_id "MSTRG.6545.7"; exon_number "17";
chr2	StringTie	exon	9517037	9517122	1000	+	.	gene_id "MSTRG.6545"; transcript_id "MSTRG.6545.7"; exon_number "18";
chr2	StringTie	exon	9519073	9519188	1000	+	.	gene_id "MSTRG.6545"; transcript_id "MSTRG.6545.7"; exon_number "19";
chr2	StringTie	exon	9520870	9520937	1000	+	.	gene_id "MSTRG.6545"; transcript_id "MSTRG.6545.7"; exon_number "20";
chr2	StringTie	exon	9525374	9525487	1000	+	.	gene_id "MSTRG.6545"; transcript_id "MSTRG.6545.7"; exon_number "21";
chr2	StringTie	exon	9528423	9528675	1000	+	.	gene_id "MSTRG.6545"; transcript_id "MSTRG.6545.7"; exon_number "22";
chr2	StringTie	exon	9531191	9531325	1000	+	.	gene_id "MSTRG.6545"; transcript_id "MSTRG.6545.7"; exon_number "23";
chr2	StringTie	exon	9533611	9533776	1000	+	.	gene_id "MSTRG.6545"; transcript_id "MSTRG.6545.7"; exon_number "24";
chr2	StringTie	exon	9540152	9540201	1000	+	.	gene_id "MSTRG.6545"; transcript_id "MSTRG.6545.7"; exon_number "25";
chr2	StringTie	exon	9540871	9540959	1000	+	.	gene_id "MSTRG.6545"; transcript_id "MSTRG.6545.7"; exon_number "26";
chr2	StringTie	exon	9541403	9541525	1000	+	.	gene_id "MSTRG.6545"; transcript_id "MSTRG.6545.7"; exon_number "27";
chr2	StringTie	exon	9543382	9545807	1000	+	.	gene_id "MSTRG.6545"; transcript_id "MSTRG.6545.7"; exon_number "28";
chr2	StringTie	transcript	9375141	9545807	1000	+	.	gene_id "MSTRG.6545"; transcript_id "MSTRG.6545.8";
chr2	StringTie	exon	9375141	9375501	1000	+	.	gene_id "MSTRG.6545"; transcript_id "MSTRG.6545.8"; exon_number "1";
chr2	StringTie	exon	9419446	9419518	1000	+	.	gene_id "MSTRG.6545"; transcript_id "MSTRG.6545.8"; exon_number "2";
chr2	StringTie	exon	9437429	9437574	1000	+	.	gene_id "MSTRG.6545"; transcript_id "MSTRG.6545.8"; exon_number "3";
chr2	StringTie	exon	9458653	9458727	1000	+	.	gene_id "MSTRG.6545"; transcript_id "MSTRG.6545.8"; exon_number "4";
chr2	StringTie	exon	9460417	9460466	1000	+	.	gene_id "MSTRG.6545"; transcript_id "MSTRG.6545.8"; exon_number "5";
chr2	StringTie	exon	9463250	9463379	1000	+	.	gene_id "MSTRG.6545"; transcript_id "MSTRG.6545.8"; exon_number "6";
chr2	StringTie	exon	9467955	9468040	1000	+	.	gene_id "MSTRG.6545"; transcript_id "MSTRG.6545.8"; exon_number "7";
chr2	StringTie	exon	9474867	9474942	1000	+	.	gene_id "MSTRG.6545"; transcript_id "MSTRG.6545.8"; exon_number "8";
chr2	StringTie	exon	9475222	9475308	1000	+	.	gene_id "MSTRG.6545"; transcript_id "MSTRG.6545.8"; exon_number "9";
chr2	StringTie	exon	9484661	9484764	1000	+	.	gene_id "MSTRG.6545"; transcript_id "MSTRG.6545.8"; exon_number "10";
chr2	StringTie	exon	9484860	9484929	1000	+	.	gene_id "MSTRG.6545"; transcript_id "MSTRG.6545.8"; exon_number "11";
chr2	StringTie	exon	9490937	9491024	1000	+	.	gene_id "MSTRG.6545"; transcript_id "MSTRG.6545.8"; exon_number "12";
chr2	StringTie	exon	9496176	9496224	1000	+	.	gene_id "MSTRG.6545"; transcript_id "MSTRG.6545.8"; exon_number "13";
chr2	StringTie	exon	9496308	9496474	1000	+	.	gene_id "MSTRG.6545"; transcript_id "MSTRG.6545.8"; exon_number "14";
chr2	StringTie	exon	9498885	9499018	1000	+	.	gene_id "MSTRG.6545"; transcript_id "MSTRG.6545.8"; exon_number "15";
chr2	StringTie	exon	9508554	9508648	1000	+	.	gene_id "MSTRG.6545"; transcript_id "MSTRG.6545.8"; exon_number "16";
chr2	StringTie	exon	9514884	9515073	1000	+	.	gene_id "MSTRG.6545"; transcript_id "MSTRG.6545.8"; exon_number "17";
chr2	StringTie	exon	9517037	9517122	1000	+	.	gene_id "MSTRG.6545"; transcript_id "MSTRG.6545.8"; exon_number "18";
chr2	StringTie	exon	9519073	9519188	1000	+	.	gene_id "MSTRG.6545"; transcript_id "MSTRG.6545.8"; exon_number "19";
chr2	StringTie	exon	9520870	9520937	1000	+	.	gene_id "MSTRG.6545"; transcript_id "MSTRG.6545.8"; exon_number "20";
chr2	StringTie	exon	9525374	9525487	1000	+	.	gene_id "MSTRG.6545"; transcript_id "MSTRG.6545.8"; exon_number "21";
chr2	StringTie	exon	9528423	9528675	1000	+	.	gene_id "MSTRG.6545"; transcript_id "MSTRG.6545.8"; exon_number "22";
chr2	StringTie	exon	9531191	9531325	1000	+	.	gene_id "MSTRG.6545"; transcript_id "MSTRG.6545.8"; exon_number "23";
chr2	StringTie	exon	9533611	9533776	1000	+	.	gene_id "MSTRG.6545"; transcript_id "MSTRG.6545.8"; exon_number "24";
chr2	StringTie	exon	9540152	9540201	1000	+	.	gene_id "MSTRG.6545"; transcript_id "MSTRG.6545.8"; exon_number "25";
chr2	StringTie	exon	9540871	9540959	1000	+	.	gene_id "MSTRG.6545"; transcript_id "MSTRG.6545.8"; exon_number "26";
chr2	StringTie	exon	9541403	9541525	1000	+	.	gene_id "MSTRG.6545"; transcript_id "MSTRG.6545.8"; exon_number "27";
chr2	StringTie	exon	9543382	9545807	1000	+	.	gene_id "MSTRG.6545"; transcript_id "MSTRG.6545.8"; exon_number "28";
chr2	StringTie	transcript	9543604	9563358	1000	-	.	gene_id "MSTRG.6546"; transcript_id "MSTRG.6546.1";
chr2	StringTie	exon	9543604	9547034	1000	-	.	gene_id "MSTRG.6546"; transcript_id "MSTRG.6546.1"; exon_number "1";
chr2	StringTie	exon	9547578	9547727	1000	-	.	gene_id "MSTRG.6546"; transcript_id "MSTRG.6546.1"; exon_number "2";
chr2	StringTie	exon	9548242	9548334	1000	-	.	gene_id "MSTRG.6546"; transcript_id "MSTRG.6546.1"; exon_number "3";
chr2	StringTie	exon	9552398	9552534	1000	-	.	gene_id "MSTRG.6546"; transcript_id "MSTRG.6546.1"; exon_number "4";
chr2	StringTie	exon	9554307	9554385	1000	-	.	gene_id "MSTRG.6546"; transcript_id "MSTRG.6546.1"; exon_number "5";
chr2	StringTie	exon	9558755	9558861	1000	-	.	gene_id "MSTRG.6546"; transcript_id "MSTRG.6546.1"; exon_number "6";
chr2	StringTie	exon	9560119	9560229	1000	-	.	gene_id "MSTRG.6546"; transcript_id "MSTRG.6546.1"; exon_number "7";
chr2	StringTie	exon	9562608	9563358	1000	-	.	gene_id "MSTRG.6546"; transcript_id "MSTRG.6546.1"; exon_number "8";
chr2	StringTie	transcript	9545813	9563676	1000	-	.	gene_id "MSTRG.6546"; transcript_id "MSTRG.6546.2";
chr2	StringTie	exon	9545813	9547034	1000	-	.	gene_id "MSTRG.6546"; transcript_id "MSTRG.6546.2"; exon_number "1";
chr2	StringTie	exon	9547578	9547727	1000	-	.	gene_id "MSTRG.6546"; transcript_id "MSTRG.6546.2"; exon_number "2";
chr2	StringTie	exon	9548242	9548334	1000	-	.	gene_id "MSTRG.6546"; transcript_id "MSTRG.6546.2"; exon_number "3";
chr2	StringTie	exon	9552398	9552534	1000	-	.	gene_id "MSTRG.6546"; transcript_id "MSTRG.6546.2"; exon_number "4";
chr2	StringTie	exon	9554307	9554385	1000	-	.	gene_id "MSTRG.6546"; transcript_id "MSTRG.6546.2"; exon_number "5";
chr2	StringTie	exon	9558755	9558861	1000	-	.	gene_id "MSTRG.6546"; transcript_id "MSTRG.6546.2"; exon_number "6";
chr2	StringTie	exon	9563502	9563676	1000	-	.	gene_id "MSTRG.6546"; transcript_id "MSTRG.6546.2"; exon_number "7";
chr2	StringTie	transcript	9546796	9563358	1000	-	.	gene_id "MSTRG.6546"; transcript_id "MSTRG.6546.3";
chr2	StringTie	exon	9546796	9547034	1000	-	.	gene_id "MSTRG.6546"; transcript_id "MSTRG.6546.3"; exon_number "1";
chr2	StringTie	exon	9547578	9547727	1000	-	.	gene_id "MSTRG.6546"; transcript_id "MSTRG.6546.3"; exon_number "2";
chr2	StringTie	exon	9548242	9548334	1000	-	.	gene_id "MSTRG.6546"; transcript_id "MSTRG.6546.3"; exon_number "3";
chr2	StringTie	exon	9552398	9552534	1000	-	.	gene_id "MSTRG.6546"; transcript_id "MSTRG.6546.3"; exon_number "4";
chr2	StringTie	exon	9554307	9554385	1000	-	.	gene_id "MSTRG.6546"; transcript_id "MSTRG.6546.3"; exon_number "5";
chr2	StringTie	exon	9558755	9558861	1000	-	.	gene_id "MSTRG.6546"; transcript_id "MSTRG.6546.3"; exon_number "6";
chr2	StringTie	exon	9562608	9563358	1000	-	.	gene_id "MSTRG.6546"; transcript_id "MSTRG.6546.3"; exon_number "7";
chr2	StringTie	transcript	9546796	9563559	1000	-	.	gene_id "MSTRG.6546"; transcript_id "MSTRG.6546.4";
chr2	StringTie	exon	9546796	9547034	1000	-	.	gene_id "MSTRG.6546"; transcript_id "MSTRG.6546.4"; exon_number "1";
chr2	StringTie	exon	9547578	9547727	1000	-	.	gene_id "MSTRG.6546"; transcript_id "MSTRG.6546.4"; exon_number "2";
chr2	StringTie	exon	9548242	9548334	1000	-	.	gene_id "MSTRG.6546"; transcript_id "MSTRG.6546.4"; exon_number "3";
chr2	StringTie	exon	9552398	9552534	1000	-	.	gene_id "MSTRG.6546"; transcript_id "MSTRG.6546.4"; exon_number "4";
chr2	StringTie	exon	9554307	9554385	1000	-	.	gene_id "MSTRG.6546"; transcript_id "MSTRG.6546.4"; exon_number "5";
chr2	StringTie	exon	9558755	9558861	1000	-	.	gene_id "MSTRG.6546"; transcript_id "MSTRG.6546.4"; exon_number "6";
chr2	StringTie	exon	9560119	9560229	1000	-	.	gene_id "MSTRG.6546"; transcript_id "MSTRG.6546.4"; exon_number "7";
chr2	StringTie	exon	9563502	9563559	1000	-	.	gene_id "MSTRG.6546"; transcript_id "MSTRG.6546.4"; exon_number "8";
chr2	StringTie	transcript	9563697	9613230	1000	+	.	gene_id "MSTRG.6547"; transcript_id "MSTRG.6547.1";
chr2	StringTie	exon	9563697	9563952	1000	+	.	gene_id "MSTRG.6547"; transcript_id "MSTRG.6547.1"; exon_number "1";
chr2	StringTie	exon	9568894	9568957	1000	+	.	gene_id "MSTRG.6547"; transcript_id "MSTRG.6547.1"; exon_number "2";
chr2	StringTie	exon	9570052	9570149	1000	+	.	gene_id "MSTRG.6547"; transcript_id "MSTRG.6547.1"; exon_number "3";
chr2	StringTie	exon	9570881	9571009	1000	+	.	gene_id "MSTRG.6547"; transcript_id "MSTRG.6547.1"; exon_number "4";
chr2	StringTie	exon	9572640	9572817	1000	+	.	gene_id "MSTRG.6547"; transcript_id "MSTRG.6547.1"; exon_number "5";
chr2	StringTie	exon	9574000	9574089	1000	+	.	gene_id "MSTRG.6547"; transcript_id "MSTRG.6547.1"; exon_number "6";
chr2	StringTie	exon	9576340	9576490	1000	+	.	gene_id "MSTRG.6547"; transcript_id "MSTRG.6547.1"; exon_number "7";
chr2	StringTie	exon	9580620	9580795	1000	+	.	gene_id "MSTRG.6547"; transcript_id "MSTRG.6547.1"; exon_number "8";
chr2	StringTie	exon	9581947	9582105	1000	+	.	gene_id "MSTRG.6547"; transcript_id "MSTRG.6547.1"; exon_number "9";
chr2	StringTie	exon	9583644	9583790	1000	+	.	gene_id "MSTRG.6547"; transcript_id "MSTRG.6547.1"; exon_number "10";
chr2	StringTie	exon	9588327	9588479	1000	+	.	gene_id "MSTRG.6547"; transcript_id "MSTRG.6547.1"; exon_number "11";
chr2	StringTie	exon	9593042	9593150	1000	+	.	gene_id "MSTRG.6547"; transcript_id "MSTRG.6547.1"; exon_number "12";
chr2	StringTie	exon	9595788	9595886	1000	+	.	gene_id "MSTRG.6547"; transcript_id "MSTRG.6547.1"; exon_number "13";
chr2	StringTie	exon	9597062	9597156	1000	+	.	gene_id "MSTRG.6547"; transcript_id "MSTRG.6547.1"; exon_number "14";
chr2	StringTie	exon	9599660	9599747	1000	+	.	gene_id "MSTRG.6547"; transcript_id "MSTRG.6547.1"; exon_number "15";
chr2	StringTie	exon	9607836	9607905	1000	+	.	gene_id "MSTRG.6547"; transcript_id "MSTRG.6547.1"; exon_number "16";
chr2	StringTie	exon	9611472	9611568	1000	+	.	gene_id "MSTRG.6547"; transcript_id "MSTRG.6547.1"; exon_number "17";
chr2	StringTie	exon	9613045	9613230	1000	+	.	gene_id "MSTRG.6547"; transcript_id "MSTRG.6547.1"; exon_number "18";
chr2	StringTie	transcript	9614659	9628940	1000	+	.	gene_id "MSTRG.6548"; transcript_id "MSTRG.6548.1";
chr2	StringTie	exon	9614659	9614776	1000	+	.	gene_id "MSTRG.6548"; transcript_id "MSTRG.6548.1"; exon_number "1";
chr2	StringTie	exon	9616116	9616168	1000	+	.	gene_id "MSTRG.6548"; transcript_id "MSTRG.6548.1"; exon_number "2";
chr2	StringTie	exon	9618351	9618499	1000	+	.	gene_id "MSTRG.6548"; transcript_id "MSTRG.6548.1"; exon_number "3";
chr2	StringTie	exon	9621415	9621576	1000	+	.	gene_id "MSTRG.6548"; transcript_id "MSTRG.6548.1"; exon_number "4";
chr2	StringTie	exon	9624561	9624679	1000	+	.	gene_id "MSTRG.6548"; transcript_id "MSTRG.6548.1"; exon_number "5";
chr2	StringTie	exon	9628276	9628940	1000	+	.	gene_id "MSTRG.6548"; transcript_id "MSTRG.6548.1"; exon_number "6";
chr2	StringTie	transcript	9614666	9629871	1000	+	.	gene_id "MSTRG.6548"; transcript_id "MSTRG.6548.2";
chr2	StringTie	exon	9614666	9614776	1000	+	.	gene_id "MSTRG.6548"; transcript_id "MSTRG.6548.2"; exon_number "1";
chr2	StringTie	exon	9618351	9618499	1000	+	.	gene_id "MSTRG.6548"; transcript_id "MSTRG.6548.2"; exon_number "2";
chr2	StringTie	exon	9621415	9621576	1000	+	.	gene_id "MSTRG.6548"; transcript_id "MSTRG.6548.2"; exon_number "3";
chr2	StringTie	exon	9624561	9624679	1000	+	.	gene_id "MSTRG.6548"; transcript_id "MSTRG.6548.2"; exon_number "4";
chr2	StringTie	exon	9628276	9629871	1000	+	.	gene_id "MSTRG.6548"; transcript_id "MSTRG.6548.2"; exon_number "5";
chr2	StringTie	transcript	9628615	9695917	1000	-	.	gene_id "MSTRG.6549"; transcript_id "MSTRG.6549.1";
chr2	StringTie	exon	9628615	9630647	1000	-	.	gene_id "MSTRG.6549"; transcript_id "MSTRG.6549.1"; exon_number "1";
chr2	StringTie	exon	9631230	9631280	1000	-	.	gene_id "MSTRG.6549"; transcript_id "MSTRG.6549.1"; exon_number "2";
chr2	StringTie	exon	9633027	9633115	1000	-	.	gene_id "MSTRG.6549"; transcript_id "MSTRG.6549.1"; exon_number "3";
chr2	StringTie	exon	9633876	9633954	1000	-	.	gene_id "MSTRG.6549"; transcript_id "MSTRG.6549.1"; exon_number "4";
chr2	StringTie	exon	9634766	9634896	1000	-	.	gene_id "MSTRG.6549"; transcript_id "MSTRG.6549.1"; exon_number "5";
chr2	StringTie	exon	9637243	9637377	1000	-	.	gene_id "MSTRG.6549"; transcript_id "MSTRG.6549.1"; exon_number "6";
chr2	StringTie	exon	9642302	9642405	1000	-	.	gene_id "MSTRG.6549"; transcript_id "MSTRG.6549.1"; exon_number "7";
chr2	StringTie	exon	9645295	9645494	1000	-	.	gene_id "MSTRG.6549"; transcript_id "MSTRG.6549.1"; exon_number "8";
chr2	StringTie	exon	9650108	9650260	1000	-	.	gene_id "MSTRG.6549"; transcript_id "MSTRG.6549.1"; exon_number "9";
chr2	StringTie	exon	9658030	9658118	1000	-	.	gene_id "MSTRG.6549"; transcript_id "MSTRG.6549.1"; exon_number "10";
chr2	StringTie	exon	9658232	9658376	1000	-	.	gene_id "MSTRG.6549"; transcript_id "MSTRG.6549.1"; exon_number "11";
chr2	StringTie	exon	9661332	9661445	1000	-	.	gene_id "MSTRG.6549"; transcript_id "MSTRG.6549.1"; exon_number "12";
chr2	StringTie	exon	9663378	9663467	1000	-	.	gene_id "MSTRG.6549"; transcript_id "MSTRG.6549.1"; exon_number "13";
chr2	StringTie	exon	9666240	9666373	1000	-	.	gene_id "MSTRG.6549"; transcript_id "MSTRG.6549.1"; exon_number "14";
chr2	StringTie	exon	9667915	9668083	1000	-	.	gene_id "MSTRG.6549"; transcript_id "MSTRG.6549.1"; exon_number "15";
chr2	StringTie	exon	9675963	9676051	1000	-	.	gene_id "MSTRG.6549"; transcript_id "MSTRG.6549.1"; exon_number "16";
chr2	StringTie	exon	9676827	9676957	1000	-	.	gene_id "MSTRG.6549"; transcript_id "MSTRG.6549.1"; exon_number "17";
chr2	StringTie	exon	9683282	9683414	1000	-	.	gene_id "MSTRG.6549"; transcript_id "MSTRG.6549.1"; exon_number "18";
chr2	StringTie	exon	9695638	9695917	1000	-	.	gene_id "MSTRG.6549"; transcript_id "MSTRG.6549.1"; exon_number "19";
chr2	StringTie	transcript	9724101	9771143	1000	-	.	gene_id "MSTRG.6550"; transcript_id "MSTRG.6550.1";
chr2	StringTie	exon	9724101	9725474	1000	-	.	gene_id "MSTRG.6550"; transcript_id "MSTRG.6550.1"; exon_number "1";
chr2	StringTie	exon	9727543	9727638	1000	-	.	gene_id "MSTRG.6550"; transcript_id "MSTRG.6550.1"; exon_number "2";
chr2	StringTie	exon	9728294	9728457	1000	-	.	gene_id "MSTRG.6550"; transcript_id "MSTRG.6550.1"; exon_number "3";
chr2	StringTie	exon	9731521	9731644	1000	-	.	gene_id "MSTRG.6550"; transcript_id "MSTRG.6550.1"; exon_number "4";
chr2	StringTie	exon	9770288	9770663	1000	-	.	gene_id "MSTRG.6550"; transcript_id "MSTRG.6550.1"; exon_number "5";
chr2	StringTie	exon	9771070	9771143	1000	-	.	gene_id "MSTRG.6550"; transcript_id "MSTRG.6550.1"; exon_number "6";
chr2	StringTie	transcript	9982847	10079719	1000	+	.	gene_id "MSTRG.6551"; transcript_id "MSTRG.6551.1";
chr2	StringTie	exon	9982847	9983688	1000	+	.	gene_id "MSTRG.6551"; transcript_id "MSTRG.6551.1"; exon_number "1";
chr2	StringTie	exon	9985349	9985447	1000	+	.	gene_id "MSTRG.6551"; transcript_id "MSTRG.6551.1"; exon_number "2";
chr2	StringTie	exon	9989502	9989589	1000	+	.	gene_id "MSTRG.6551"; transcript_id "MSTRG.6551.1"; exon_number "3";
chr2	StringTie	exon	9991670	9991767	1000	+	.	gene_id "MSTRG.6551"; transcript_id "MSTRG.6551.1"; exon_number "4";
chr2	StringTie	exon	9994455	9994550	1000	+	.	gene_id "MSTRG.6551"; transcript_id "MSTRG.6551.1"; exon_number "5";
chr2	StringTie	exon	10008405	10008558	1000	+	.	gene_id "MSTRG.6551"; transcript_id "MSTRG.6551.1"; exon_number "6";
chr2	StringTie	exon	10015994	10016147	1000	+	.	gene_id "MSTRG.6551"; transcript_id "MSTRG.6551.1"; exon_number "7";
chr2	StringTie	exon	10022835	10022934	1000	+	.	gene_id "MSTRG.6551"; transcript_id "MSTRG.6551.1"; exon_number "8";
chr2	StringTie	exon	10044988	10045135	1000	+	.	gene_id "MSTRG.6551"; transcript_id "MSTRG.6551.1"; exon_number "9";
chr2	StringTie	exon	10050865	10051042	1000	+	.	gene_id "MSTRG.6551"; transcript_id "MSTRG.6551.1"; exon_number "10";
chr2	StringTie	exon	10051640	10051686	1000	+	.	gene_id "MSTRG.6551"; transcript_id "MSTRG.6551.1"; exon_number "11";
chr2	StringTie	exon	10053288	10053378	1000	+	.	gene_id "MSTRG.6551"; transcript_id "MSTRG.6551.1"; exon_number "12";
chr2	StringTie	exon	10059170	10059240	1000	+	.	gene_id "MSTRG.6551"; transcript_id "MSTRG.6551.1"; exon_number "13";
chr2	StringTie	exon	10059727	10059949	1000	+	.	gene_id "MSTRG.6551"; transcript_id "MSTRG.6551.1"; exon_number "14";
chr2	StringTie	exon	10073912	10076824	1000	+	.	gene_id "MSTRG.6551"; transcript_id "MSTRG.6551.1"; exon_number "15";
chr2	StringTie	exon	10078405	10079719	1000	+	.	gene_id "MSTRG.6551"; transcript_id "MSTRG.6551.1"; exon_number "16";
chr2	StringTie	transcript	10183682	10194963	1000	+	.	gene_id "MSTRG.6552"; transcript_id "MSTRG.6552.1";
chr2	StringTie	exon	10183682	10183885	1000	+	.	gene_id "MSTRG.6552"; transcript_id "MSTRG.6552.1"; exon_number "1";
chr2	StringTie	exon	10186277	10186546	1000	+	.	gene_id "MSTRG.6552"; transcript_id "MSTRG.6552.1"; exon_number "2";
chr2	StringTie	exon	10187777	10188722	1000	+	.	gene_id "MSTRG.6552"; transcript_id "MSTRG.6552.1"; exon_number "3";
chr2	StringTie	exon	10192354	10194963	1000	+	.	gene_id "MSTRG.6552"; transcript_id "MSTRG.6552.1"; exon_number "4";
chr2	StringTie	transcript	10260855	10271545	1000	+	.	gene_id "MSTRG.6553"; transcript_id "MSTRG.6553.1";
chr2	StringTie	exon	10260855	10261009	1000	+	.	gene_id "MSTRG.6553"; transcript_id "MSTRG.6553.1"; exon_number "1";
chr2	StringTie	exon	10262882	10263024	1000	+	.	gene_id "MSTRG.6553"; transcript_id "MSTRG.6553.1"; exon_number "2";
chr2	StringTie	exon	10263110	10263184	1000	+	.	gene_id "MSTRG.6553"; transcript_id "MSTRG.6553.1"; exon_number "3";
chr2	StringTie	exon	10263514	10263657	1000	+	.	gene_id "MSTRG.6553"; transcript_id "MSTRG.6553.1"; exon_number "4";
chr2	StringTie	exon	10263863	10263979	1000	+	.	gene_id "MSTRG.6553"; transcript_id "MSTRG.6553.1"; exon_number "5";
chr2	StringTie	exon	10264844	10264977	1000	+	.	gene_id "MSTRG.6553"; transcript_id "MSTRG.6553.1"; exon_number "6";
chr2	StringTie	exon	10267002	10267096	1000	+	.	gene_id "MSTRG.6553"; transcript_id "MSTRG.6553.1"; exon_number "7";
chr2	StringTie	exon	10267214	10267347	1000	+	.	gene_id "MSTRG.6553"; transcript_id "MSTRG.6553.1"; exon_number "8";
chr2	StringTie	exon	10268975	10269079	1000	+	.	gene_id "MSTRG.6553"; transcript_id "MSTRG.6553.1"; exon_number "9";
chr2	StringTie	exon	10269168	10269281	1000	+	.	gene_id "MSTRG.6553"; transcript_id "MSTRG.6553.1"; exon_number "10";
chr2	StringTie	exon	10269361	10271545	1000	+	.	gene_id "MSTRG.6553"; transcript_id "MSTRG.6553.1"; exon_number "11";
chr2	StringTie	transcript	10443033	10567735	1000	+	.	gene_id "MSTRG.6554"; transcript_id "MSTRG.6554.1";
chr2	StringTie	exon	10443033	10443303	1000	+	.	gene_id "MSTRG.6554"; transcript_id "MSTRG.6554.1"; exon_number "1";
chr2	StringTie	exon	10536961	10537046	1000	+	.	gene_id "MSTRG.6554"; transcript_id "MSTRG.6554.1"; exon_number "2";
chr2	StringTie	exon	10559860	10560261	1000	+	.	gene_id "MSTRG.6554"; transcript_id "MSTRG.6554.1"; exon_number "3";
chr2	StringTie	exon	10563109	10563214	1000	+	.	gene_id "MSTRG.6554"; transcript_id "MSTRG.6554.1"; exon_number "4";
chr2	StringTie	exon	10566850	10567735	1000	+	.	gene_id "MSTRG.6554"; transcript_id "MSTRG.6554.1"; exon_number "5";
chr2	StringTie	transcript	10580094	10588630	1000	-	.	gene_id "MSTRG.6555"; transcript_id "MSTRG.6555.1";
chr2	StringTie	exon	10580094	10580994	1000	-	.	gene_id "MSTRG.6555"; transcript_id "MSTRG.6555.1"; exon_number "1";
chr2	StringTie	exon	10581635	10581849	1000	-	.	gene_id "MSTRG.6555"; transcript_id "MSTRG.6555.1"; exon_number "2";
chr2	StringTie	exon	10581943	10582055	1000	-	.	gene_id "MSTRG.6555"; transcript_id "MSTRG.6555.1"; exon_number "3";
chr2	StringTie	exon	10582138	10582300	1000	-	.	gene_id "MSTRG.6555"; transcript_id "MSTRG.6555.1"; exon_number "4";
chr2	StringTie	exon	10583356	10583439	1000	-	.	gene_id "MSTRG.6555"; transcript_id "MSTRG.6555.1"; exon_number "5";
chr2	StringTie	exon	10583616	10583697	1000	-	.	gene_id "MSTRG.6555"; transcript_id "MSTRG.6555.1"; exon_number "6";
chr2	StringTie	exon	10583828	10583962	1000	-	.	gene_id "MSTRG.6555"; transcript_id "MSTRG.6555.1"; exon_number "7";
chr2	StringTie	exon	10584221	10584393	1000	-	.	gene_id "MSTRG.6555"; transcript_id "MSTRG.6555.1"; exon_number "8";
chr2	StringTie	exon	10584600	10584773	1000	-	.	gene_id "MSTRG.6555"; transcript_id "MSTRG.6555.1"; exon_number "9";
chr2	StringTie	exon	10585057	10585175	1000	-	.	gene_id "MSTRG.6555"; transcript_id "MSTRG.6555.1"; exon_number "10";
chr2	StringTie	exon	10585281	10585390	1000	-	.	gene_id "MSTRG.6555"; transcript_id "MSTRG.6555.1"; exon_number "11";
chr2	StringTie	exon	10588247	10588630	1000	-	.	gene_id "MSTRG.6555"; transcript_id "MSTRG.6555.1"; exon_number "12";
chr2	StringTie	transcript	10584221	10588435	1000	-	.	gene_id "MSTRG.6555"; transcript_id "MSTRG.6555.2";
chr2	StringTie	exon	10584221	10584393	1000	-	.	gene_id "MSTRG.6555"; transcript_id "MSTRG.6555.2"; exon_number "1";
chr2	StringTie	exon	10584600	10584673	1000	-	.	gene_id "MSTRG.6555"; transcript_id "MSTRG.6555.2"; exon_number "2";
chr2	StringTie	exon	10585057	10585175	1000	-	.	gene_id "MSTRG.6555"; transcript_id "MSTRG.6555.2"; exon_number "3";
chr2	StringTie	exon	10585281	10585390	1000	-	.	gene_id "MSTRG.6555"; transcript_id "MSTRG.6555.2"; exon_number "4";
chr2	StringTie	exon	10588247	10588435	1000	-	.	gene_id "MSTRG.6555"; transcript_id "MSTRG.6555.2"; exon_number "5";
chr2	StringTie	transcript	10711781	10830093	1000	-	.	gene_id "MSTRG.6556"; transcript_id "MSTRG.6556.1";
chr2	StringTie	exon	10711781	10712316	1000	-	.	gene_id "MSTRG.6556"; transcript_id "MSTRG.6556.1"; exon_number "1";
chr2	StringTie	exon	10717762	10717864	1000	-	.	gene_id "MSTRG.6556"; transcript_id "MSTRG.6556.1"; exon_number "2";
chr2	StringTie	exon	10729169	10729416	1000	-	.	gene_id "MSTRG.6556"; transcript_id "MSTRG.6556.1"; exon_number "3";
chr2	StringTie	exon	10729704	10729877	1000	-	.	gene_id "MSTRG.6556"; transcript_id "MSTRG.6556.1"; exon_number "4";
chr2	StringTie	exon	10740979	10741068	1000	-	.	gene_id "MSTRG.6556"; transcript_id "MSTRG.6556.1"; exon_number "5";
chr2	StringTie	exon	10742902	10743000	1000	-	.	gene_id "MSTRG.6556"; transcript_id "MSTRG.6556.1"; exon_number "6";
chr2	StringTie	exon	10743204	10743283	1000	-	.	gene_id "MSTRG.6556"; transcript_id "MSTRG.6556.1"; exon_number "7";
chr2	StringTie	exon	10747311	10747437	1000	-	.	gene_id "MSTRG.6556"; transcript_id "MSTRG.6556.1"; exon_number "8";
chr2	StringTie	exon	10784446	10784498	1000	-	.	gene_id "MSTRG.6556"; transcript_id "MSTRG.6556.1"; exon_number "9";
chr2	StringTie	exon	10794607	10794673	1000	-	.	gene_id "MSTRG.6556"; transcript_id "MSTRG.6556.1"; exon_number "10";
chr2	StringTie	exon	10797868	10798017	1000	-	.	gene_id "MSTRG.6556"; transcript_id "MSTRG.6556.1"; exon_number "11";
chr2	StringTie	exon	10799298	10799376	1000	-	.	gene_id "MSTRG.6556"; transcript_id "MSTRG.6556.1"; exon_number "12";
chr2	StringTie	exon	10803085	10803170	1000	-	.	gene_id "MSTRG.6556"; transcript_id "MSTRG.6556.1"; exon_number "13";
chr2	StringTie	exon	10807344	10807404	1000	-	.	gene_id "MSTRG.6556"; transcript_id "MSTRG.6556.1"; exon_number "14";
chr2	StringTie	exon	10808784	10808849	1000	-	.	gene_id "MSTRG.6556"; transcript_id "MSTRG.6556.1"; exon_number "15";
chr2	StringTie	exon	10811680	10811816	1000	-	.	gene_id "MSTRG.6556"; transcript_id "MSTRG.6556.1"; exon_number "16";
chr2	StringTie	exon	10813646	10813683	1000	-	.	gene_id "MSTRG.6556"; transcript_id "MSTRG.6556.1"; exon_number "17";
chr2	StringTie	exon	10815920	10815997	1000	-	.	gene_id "MSTRG.6556"; transcript_id "MSTRG.6556.1"; exon_number "18";
chr2	StringTie	exon	10822097	10822195	1000	-	.	gene_id "MSTRG.6556"; transcript_id "MSTRG.6556.1"; exon_number "19";
chr2	StringTie	exon	10824693	10824738	1000	-	.	gene_id "MSTRG.6556"; transcript_id "MSTRG.6556.1"; exon_number "20";
chr2	StringTie	exon	10829922	10830093	1000	-	.	gene_id "MSTRG.6556"; transcript_id "MSTRG.6556.1"; exon_number "21";
chr2	StringTie	transcript	10826046	10830089	1000	-	.	gene_id "MSTRG.6556"; transcript_id "MSTRG.6556.2";
chr2	StringTie	exon	10826046	10826178	1000	-	.	gene_id "MSTRG.6556"; transcript_id "MSTRG.6556.2"; exon_number "1";
chr2	StringTie	exon	10829922	10830089	1000	-	.	gene_id "MSTRG.6556"; transcript_id "MSTRG.6556.2"; exon_number "2";
chr2	StringTie	transcript	10923516	10927410	1000	+	.	gene_id "MSTRG.6557"; transcript_id "MSTRG.6557.1";
chr2	StringTie	exon	10923516	10924452	1000	+	.	gene_id "MSTRG.6557"; transcript_id "MSTRG.6557.1"; exon_number "1";
chr2	StringTie	exon	10925060	10925156	1000	+	.	gene_id "MSTRG.6557"; transcript_id "MSTRG.6557.1"; exon_number "2";
chr2	StringTie	exon	10927407	10927410	1000	+	.	gene_id "MSTRG.6557"; transcript_id "MSTRG.6557.1"; exon_number "3";
chr2	StringTie	transcript	10924138	10924454	1000	-	.	gene_id "MSTRG.6558"; transcript_id "MSTRG.6558.1";
chr2	StringTie	exon	10924138	10924454	1000	-	.	gene_id "MSTRG.6558"; transcript_id "MSTRG.6558.1"; exon_number "1";
chr2	StringTie	transcript	10925242	10952880	1000	-	.	gene_id "MSTRG.6559"; transcript_id "MSTRG.6559.1";
chr2	StringTie	exon	10925242	10927565	1000	-	.	gene_id "MSTRG.6559"; transcript_id "MSTRG.6559.1"; exon_number "1";
chr2	StringTie	exon	10928823	10928895	1000	-	.	gene_id "MSTRG.6559"; transcript_id "MSTRG.6559.1"; exon_number "2";
chr2	StringTie	exon	10929023	10929107	1000	-	.	gene_id "MSTRG.6559"; transcript_id "MSTRG.6559.1"; exon_number "3";
chr2	StringTie	exon	10929875	10930015	1000	-	.	gene_id "MSTRG.6559"; transcript_id "MSTRG.6559.1"; exon_number "4";
chr2	StringTie	exon	10930845	10930959	1000	-	.	gene_id "MSTRG.6559"; transcript_id "MSTRG.6559.1"; exon_number "5";
chr2	StringTie	exon	10931921	10932051	1000	-	.	gene_id "MSTRG.6559"; transcript_id "MSTRG.6559.1"; exon_number "6";
chr2	StringTie	exon	10933222	10933328	1000	-	.	gene_id "MSTRG.6559"; transcript_id "MSTRG.6559.1"; exon_number "7";
chr2	StringTie	exon	10937207	10937333	1000	-	.	gene_id "MSTRG.6559"; transcript_id "MSTRG.6559.1"; exon_number "8";
chr2	StringTie	exon	10937826	10937883	1000	-	.	gene_id "MSTRG.6559"; transcript_id "MSTRG.6559.1"; exon_number "9";
chr2	StringTie	exon	10942625	10942766	1000	-	.	gene_id "MSTRG.6559"; transcript_id "MSTRG.6559.1"; exon_number "10";
chr2	StringTie	exon	10952804	10952880	1000	-	.	gene_id "MSTRG.6559"; transcript_id "MSTRG.6559.1"; exon_number "11";
chr2	StringTie	transcript	11295498	11319000	1000	+	.	gene_id "MSTRG.6560"; transcript_id "MSTRG.6560.1";
chr2	StringTie	exon	11295498	11295815	1000	+	.	gene_id "MSTRG.6560"; transcript_id "MSTRG.6560.1"; exon_number "1";
chr2	StringTie	exon	11300592	11300674	1000	+	.	gene_id "MSTRG.6560"; transcript_id "MSTRG.6560.1"; exon_number "2";
chr2	StringTie	exon	11300751	11300820	1000	+	.	gene_id "MSTRG.6560"; transcript_id "MSTRG.6560.1"; exon_number "3";
chr2	StringTie	exon	11304330	11304387	1000	+	.	gene_id "MSTRG.6560"; transcript_id "MSTRG.6560.1"; exon_number "4";
chr2	StringTie	exon	11312051	11312171	1000	+	.	gene_id "MSTRG.6560"; transcript_id "MSTRG.6560.1"; exon_number "5";
chr2	StringTie	exon	11315094	11315135	1000	+	.	gene_id "MSTRG.6560"; transcript_id "MSTRG.6560.1"; exon_number "6";
chr2	StringTie	exon	11317863	11319000	1000	+	.	gene_id "MSTRG.6560"; transcript_id "MSTRG.6560.1"; exon_number "7";
chr2	StringTie	transcript	11295603	11318348	1000	+	.	gene_id "MSTRG.6560"; transcript_id "MSTRG.6560.2";
chr2	StringTie	exon	11295603	11295815	1000	+	.	gene_id "MSTRG.6560"; transcript_id "MSTRG.6560.2"; exon_number "1";
chr2	StringTie	exon	11300592	11300674	1000	+	.	gene_id "MSTRG.6560"; transcript_id "MSTRG.6560.2"; exon_number "2";
chr2	StringTie	exon	11300751	11300820	1000	+	.	gene_id "MSTRG.6560"; transcript_id "MSTRG.6560.2"; exon_number "3";
chr2	StringTie	exon	11304330	11304387	1000	+	.	gene_id "MSTRG.6560"; transcript_id "MSTRG.6560.2"; exon_number "4";
chr2	StringTie	exon	11312051	11312171	1000	+	.	gene_id "MSTRG.6560"; transcript_id "MSTRG.6560.2"; exon_number "5";
chr2	StringTie	exon	11317863	11318348	1000	+	.	gene_id "MSTRG.6560"; transcript_id "MSTRG.6560.2"; exon_number "6";
chr2	StringTie	transcript	11319887	11484711	1000	-	.	gene_id "MSTRG.6561"; transcript_id "MSTRG.6561.1";
chr2	StringTie	exon	11319887	11323566	1000	-	.	gene_id "MSTRG.6561"; transcript_id "MSTRG.6561.1"; exon_number "1";
chr2	StringTie	exon	11332274	11332487	1000	-	.	gene_id "MSTRG.6561"; transcript_id "MSTRG.6561.1"; exon_number "2";
chr2	StringTie	exon	11332577	11332838	1000	-	.	gene_id "MSTRG.6561"; transcript_id "MSTRG.6561.1"; exon_number "3";
chr2	StringTie	exon	11333905	11333983	1000	-	.	gene_id "MSTRG.6561"; transcript_id "MSTRG.6561.1"; exon_number "4";
chr2	StringTie	exon	11334382	11334470	1000	-	.	gene_id "MSTRG.6561"; transcript_id "MSTRG.6561.1"; exon_number "5";
chr2	StringTie	exon	11335081	11335151	1000	-	.	gene_id "MSTRG.6561"; transcript_id "MSTRG.6561.1"; exon_number "6";
chr2	StringTie	exon	11337306	11337474	1000	-	.	gene_id "MSTRG.6561"; transcript_id "MSTRG.6561.1"; exon_number "7";
chr2	StringTie	exon	11337652	11337831	1000	-	.	gene_id "MSTRG.6561"; transcript_id "MSTRG.6561.1"; exon_number "8";
chr2	StringTie	exon	11338617	11338711	1000	-	.	gene_id "MSTRG.6561"; transcript_id "MSTRG.6561.1"; exon_number "9";
chr2	StringTie	exon	11338807	11338900	1000	-	.	gene_id "MSTRG.6561"; transcript_id "MSTRG.6561.1"; exon_number "10";
chr2	StringTie	exon	11341083	11341269	1000	-	.	gene_id "MSTRG.6561"; transcript_id "MSTRG.6561.1"; exon_number "11";
chr2	StringTie	exon	11341436	11341539	1000	-	.	gene_id "MSTRG.6561"; transcript_id "MSTRG.6561.1"; exon_number "12";
chr2	StringTie	exon	11342178	11342247	1000	-	.	gene_id "MSTRG.6561"; transcript_id "MSTRG.6561.1"; exon_number "13";
chr2	StringTie	exon	11347852	11348036	1000	-	.	gene_id "MSTRG.6561"; transcript_id "MSTRG.6561.1"; exon_number "14";
chr2	StringTie	exon	11348413	11348573	1000	-	.	gene_id "MSTRG.6561"; transcript_id "MSTRG.6561.1"; exon_number "15";
chr2	StringTie	exon	11351807	11351966	1000	-	.	gene_id "MSTRG.6561"; transcript_id "MSTRG.6561.1"; exon_number "16";
chr2	StringTie	exon	11354483	11354589	1000	-	.	gene_id "MSTRG.6561"; transcript_id "MSTRG.6561.1"; exon_number "17";
chr2	StringTie	exon	11354966	11355212	1000	-	.	gene_id "MSTRG.6561"; transcript_id "MSTRG.6561.1"; exon_number "18";
chr2	StringTie	exon	11355447	11355538	1000	-	.	gene_id "MSTRG.6561"; transcript_id "MSTRG.6561.1"; exon_number "19";
chr2	StringTie	exon	11355636	11355771	1000	-	.	gene_id "MSTRG.6561"; transcript_id "MSTRG.6561.1"; exon_number "20";
chr2	StringTie	exon	11356284	11356332	1000	-	.	gene_id "MSTRG.6561"; transcript_id "MSTRG.6561.1"; exon_number "21";
chr2	StringTie	exon	11357216	11357295	1000	-	.	gene_id "MSTRG.6561"; transcript_id "MSTRG.6561.1"; exon_number "22";
chr2	StringTie	exon	11358581	11358592	1000	-	.	gene_id "MSTRG.6561"; transcript_id "MSTRG.6561.1"; exon_number "23";
chr2	StringTie	exon	11359092	11359152	1000	-	.	gene_id "MSTRG.6561"; transcript_id "MSTRG.6561.1"; exon_number "24";
chr2	StringTie	exon	11361324	11361483	1000	-	.	gene_id "MSTRG.6561"; transcript_id "MSTRG.6561.1"; exon_number "25";
chr2	StringTie	exon	11362209	11362300	1000	-	.	gene_id "MSTRG.6561"; transcript_id "MSTRG.6561.1"; exon_number "26";
chr2	StringTie	exon	11364448	11364586	1000	-	.	gene_id "MSTRG.6561"; transcript_id "MSTRG.6561.1"; exon_number "27";
chr2	StringTie	exon	11367380	11367524	1000	-	.	gene_id "MSTRG.6561"; transcript_id "MSTRG.6561.1"; exon_number "28";
chr2	StringTie	exon	11375828	11376088	1000	-	.	gene_id "MSTRG.6561"; transcript_id "MSTRG.6561.1"; exon_number "29";
chr2	StringTie	exon	11389787	11389924	1000	-	.	gene_id "MSTRG.6561"; transcript_id "MSTRG.6561.1"; exon_number "30";
chr2	StringTie	exon	11426665	11426765	1000	-	.	gene_id "MSTRG.6561"; transcript_id "MSTRG.6561.1"; exon_number "31";
chr2	StringTie	exon	11427781	11427862	1000	-	.	gene_id "MSTRG.6561"; transcript_id "MSTRG.6561.1"; exon_number "32";
chr2	StringTie	exon	11484122	11484711	1000	-	.	gene_id "MSTRG.6561"; transcript_id "MSTRG.6561.1"; exon_number "33";
chr2	StringTie	transcript	11584501	11606275	1000	-	.	gene_id "MSTRG.6562"; transcript_id "MSTRG.6562.1";
chr2	StringTie	exon	11584501	11586649	1000	-	.	gene_id "MSTRG.6562"; transcript_id "MSTRG.6562.1"; exon_number "1";
chr2	StringTie	exon	11587753	11587900	1000	-	.	gene_id "MSTRG.6562"; transcript_id "MSTRG.6562.1"; exon_number "2";
chr2	StringTie	exon	11590138	11590252	1000	-	.	gene_id "MSTRG.6562"; transcript_id "MSTRG.6562.1"; exon_number "3";
chr2	StringTie	exon	11591777	11591932	1000	-	.	gene_id "MSTRG.6562"; transcript_id "MSTRG.6562.1"; exon_number "4";
chr2	StringTie	exon	11593708	11593924	1000	-	.	gene_id "MSTRG.6562"; transcript_id "MSTRG.6562.1"; exon_number "5";
chr2	StringTie	exon	11597305	11597359	1000	-	.	gene_id "MSTRG.6562"; transcript_id "MSTRG.6562.1"; exon_number "6";
chr2	StringTie	exon	11605898	11606275	1000	-	.	gene_id "MSTRG.6562"; transcript_id "MSTRG.6562.1"; exon_number "7";
chr2	StringTie	transcript	11886714	11967535	1000	+	.	gene_id "MSTRG.6563"; transcript_id "MSTRG.6563.1";
chr2	StringTie	exon	11886714	11886797	1000	+	.	gene_id "MSTRG.6563"; transcript_id "MSTRG.6563.1"; exon_number "1";
chr2	StringTie	exon	11905659	11905859	1000	+	.	gene_id "MSTRG.6563"; transcript_id "MSTRG.6563.1"; exon_number "2";
chr2	StringTie	exon	11907889	11907984	1000	+	.	gene_id "MSTRG.6563"; transcript_id "MSTRG.6563.1"; exon_number "3";
chr2	StringTie	exon	11911498	11911805	1000	+	.	gene_id "MSTRG.6563"; transcript_id "MSTRG.6563.1"; exon_number "4";
chr2	StringTie	exon	11913746	11913871	1000	+	.	gene_id "MSTRG.6563"; transcript_id "MSTRG.6563.1"; exon_number "5";
chr2	StringTie	exon	11919645	11919771	1000	+	.	gene_id "MSTRG.6563"; transcript_id "MSTRG.6563.1"; exon_number "6";
chr2	StringTie	exon	11922327	11922633	1000	+	.	gene_id "MSTRG.6563"; transcript_id "MSTRG.6563.1"; exon_number "7";
chr2	StringTie	exon	11923955	11924048	1000	+	.	gene_id "MSTRG.6563"; transcript_id "MSTRG.6563.1"; exon_number "8";
chr2	StringTie	exon	11925012	11925202	1000	+	.	gene_id "MSTRG.6563"; transcript_id "MSTRG.6563.1"; exon_number "9";
chr2	StringTie	exon	11927200	11927293	1000	+	.	gene_id "MSTRG.6563"; transcript_id "MSTRG.6563.1"; exon_number "10";
chr2	StringTie	exon	11928513	11928582	1000	+	.	gene_id "MSTRG.6563"; transcript_id "MSTRG.6563.1"; exon_number "11";
chr2	StringTie	exon	11932040	11932132	1000	+	.	gene_id "MSTRG.6563"; transcript_id "MSTRG.6563.1"; exon_number "12";
chr2	StringTie	exon	11935534	11935613	1000	+	.	gene_id "MSTRG.6563"; transcript_id "MSTRG.6563.1"; exon_number "13";
chr2	StringTie	exon	11943033	11943159	1000	+	.	gene_id "MSTRG.6563"; transcript_id "MSTRG.6563.1"; exon_number "14";
chr2	StringTie	exon	11944549	11944697	1000	+	.	gene_id "MSTRG.6563"; transcript_id "MSTRG.6563.1"; exon_number "15";
chr2	StringTie	exon	11945196	11945282	1000	+	.	gene_id "MSTRG.6563"; transcript_id "MSTRG.6563.1"; exon_number "16";
chr2	StringTie	exon	11955214	11955366	1000	+	.	gene_id "MSTRG.6563"; transcript_id "MSTRG.6563.1"; exon_number "17";
chr2	StringTie	exon	11959610	11959724	1000	+	.	gene_id "MSTRG.6563"; transcript_id "MSTRG.6563.1"; exon_number "18";
chr2	StringTie	exon	11960537	11960640	1000	+	.	gene_id "MSTRG.6563"; transcript_id "MSTRG.6563.1"; exon_number "19";
chr2	StringTie	exon	11964758	11967535	1000	+	.	gene_id "MSTRG.6563"; transcript_id "MSTRG.6563.1"; exon_number "20";
chr2	StringTie	transcript	11886722	11967535	1000	+	.	gene_id "MSTRG.6563"; transcript_id "MSTRG.6563.2";
chr2	StringTie	exon	11886722	11886797	1000	+	.	gene_id "MSTRG.6563"; transcript_id "MSTRG.6563.2"; exon_number "1";
chr2	StringTie	exon	11895873	11895990	1000	+	.	gene_id "MSTRG.6563"; transcript_id "MSTRG.6563.2"; exon_number "2";
chr2	StringTie	exon	11905659	11905859	1000	+	.	gene_id "MSTRG.6563"; transcript_id "MSTRG.6563.2"; exon_number "3";
chr2	StringTie	exon	11907889	11907984	1000	+	.	gene_id "MSTRG.6563"; transcript_id "MSTRG.6563.2"; exon_number "4";
chr2	StringTie	exon	11911498	11911805	1000	+	.	gene_id "MSTRG.6563"; transcript_id "MSTRG.6563.2"; exon_number "5";
chr2	StringTie	exon	11913746	11913871	1000	+	.	gene_id "MSTRG.6563"; transcript_id "MSTRG.6563.2"; exon_number "6";
chr2	StringTie	exon	11919645	11919771	1000	+	.	gene_id "MSTRG.6563"; transcript_id "MSTRG.6563.2"; exon_number "7";
chr2	StringTie	exon	11922327	11922633	1000	+	.	gene_id "MSTRG.6563"; transcript_id "MSTRG.6563.2"; exon_number "8";
chr2	StringTie	exon	11923955	11924048	1000	+	.	gene_id "MSTRG.6563"; transcript_id "MSTRG.6563.2"; exon_number "9";
chr2	StringTie	exon	11925012	11925202	1000	+	.	gene_id "MSTRG.6563"; transcript_id "MSTRG.6563.2"; exon_number "10";
chr2	StringTie	exon	11927200	11927293	1000	+	.	gene_id "MSTRG.6563"; transcript_id "MSTRG.6563.2"; exon_number "11";
chr2	StringTie	exon	11928513	11928582	1000	+	.	gene_id "MSTRG.6563"; transcript_id "MSTRG.6563.2"; exon_number "12";
chr2	StringTie	exon	11932040	11932132	1000	+	.	gene_id "MSTRG.6563"; transcript_id "MSTRG.6563.2"; exon_number "13";
chr2	StringTie	exon	11935534	11935613	1000	+	.	gene_id "MSTRG.6563"; transcript_id "MSTRG.6563.2"; exon_number "14";
chr2	StringTie	exon	11943033	11943159	1000	+	.	gene_id "MSTRG.6563"; transcript_id "MSTRG.6563.2"; exon_number "15";
chr2	StringTie	exon	11944549	11944697	1000	+	.	gene_id "MSTRG.6563"; transcript_id "MSTRG.6563.2"; exon_number "16";
chr2	StringTie	exon	11945196	11945282	1000	+	.	gene_id "MSTRG.6563"; transcript_id "MSTRG.6563.2"; exon_number "17";
chr2	StringTie	exon	11955214	11955366	1000	+	.	gene_id "MSTRG.6563"; transcript_id "MSTRG.6563.2"; exon_number "18";
chr2	StringTie	exon	11959610	11959724	1000	+	.	gene_id "MSTRG.6563"; transcript_id "MSTRG.6563.2"; exon_number "19";
chr2	StringTie	exon	11960537	11960640	1000	+	.	gene_id "MSTRG.6563"; transcript_id "MSTRG.6563.2"; exon_number "20";
chr2	StringTie	exon	11964758	11967535	1000	+	.	gene_id "MSTRG.6563"; transcript_id "MSTRG.6563.2"; exon_number "21";
chr2	StringTie	transcript	11900853	11967535	1000	+	.	gene_id "MSTRG.6563"; transcript_id "MSTRG.6563.3";
chr2	StringTie	exon	11900853	11903412	1000	+	.	gene_id "MSTRG.6563"; transcript_id "MSTRG.6563.3"; exon_number "1";
chr2	StringTie	exon	11905659	11905859	1000	+	.	gene_id "MSTRG.6563"; transcript_id "MSTRG.6563.3"; exon_number "2";
chr2	StringTie	exon	11907889	11907984	1000	+	.	gene_id "MSTRG.6563"; transcript_id "MSTRG.6563.3"; exon_number "3";
chr2	StringTie	exon	11911498	11911805	1000	+	.	gene_id "MSTRG.6563"; transcript_id "MSTRG.6563.3"; exon_number "4";
chr2	StringTie	exon	11913746	11913871	1000	+	.	gene_id "MSTRG.6563"; transcript_id "MSTRG.6563.3"; exon_number "5";
chr2	StringTie	exon	11919645	11919771	1000	+	.	gene_id "MSTRG.6563"; transcript_id "MSTRG.6563.3"; exon_number "6";
chr2	StringTie	exon	11922327	11922633	1000	+	.	gene_id "MSTRG.6563"; transcript_id "MSTRG.6563.3"; exon_number "7";
chr2	StringTie	exon	11923955	11924048	1000	+	.	gene_id "MSTRG.6563"; transcript_id "MSTRG.6563.3"; exon_number "8";
chr2	StringTie	exon	11925012	11925202	1000	+	.	gene_id "MSTRG.6563"; transcript_id "MSTRG.6563.3"; exon_number "9";
chr2	StringTie	exon	11927200	11927293	1000	+	.	gene_id "MSTRG.6563"; transcript_id "MSTRG.6563.3"; exon_number "10";
chr2	StringTie	exon	11928513	11928582	1000	+	.	gene_id "MSTRG.6563"; transcript_id "MSTRG.6563.3"; exon_number "11";
chr2	StringTie	exon	11932040	11932132	1000	+	.	gene_id "MSTRG.6563"; transcript_id "MSTRG.6563.3"; exon_number "12";
chr2	StringTie	exon	11935534	11935613	1000	+	.	gene_id "MSTRG.6563"; transcript_id "MSTRG.6563.3"; exon_number "13";
chr2	StringTie	exon	11943033	11943159	1000	+	.	gene_id "MSTRG.6563"; transcript_id "MSTRG.6563.3"; exon_number "14";
chr2	StringTie	exon	11944549	11944697	1000	+	.	gene_id "MSTRG.6563"; transcript_id "MSTRG.6563.3"; exon_number "15";
chr2	StringTie	exon	11945196	11945282	1000	+	.	gene_id "MSTRG.6563"; transcript_id "MSTRG.6563.3"; exon_number "16";
chr2	StringTie	exon	11955214	11955366	1000	+	.	gene_id "MSTRG.6563"; transcript_id "MSTRG.6563.3"; exon_number "17";
chr2	StringTie	exon	11959610	11959724	1000	+	.	gene_id "MSTRG.6563"; transcript_id "MSTRG.6563.3"; exon_number "18";
chr2	StringTie	exon	11960537	11960640	1000	+	.	gene_id "MSTRG.6563"; transcript_id "MSTRG.6563.3"; exon_number "19";
chr2	StringTie	exon	11964758	11967535	1000	+	.	gene_id "MSTRG.6563"; transcript_id "MSTRG.6563.3"; exon_number "20";
chr2	StringTie	transcript	12714730	12715402	1000	.	.	gene_id "MSTRG.6564"; transcript_id "MSTRG.6564.1";
chr2	StringTie	exon	12714730	12715402	1000	.	.	gene_id "MSTRG.6564"; transcript_id "MSTRG.6564.1"; exon_number "1";
chr2	StringTie	transcript	15307033	15701454	1000	-	.	gene_id "MSTRG.6565"; transcript_id "MSTRG.6565.1";
chr2	StringTie	exon	15307033	15307447	1000	-	.	gene_id "MSTRG.6565"; transcript_id "MSTRG.6565.1"; exon_number "1";
chr2	StringTie	exon	15319112	15319240	1000	-	.	gene_id "MSTRG.6565"; transcript_id "MSTRG.6565.1"; exon_number "2";
chr2	StringTie	exon	15326866	15327004	1000	-	.	gene_id "MSTRG.6565"; transcript_id "MSTRG.6565.1"; exon_number "3";
chr2	StringTie	exon	15330388	15330527	1000	-	.	gene_id "MSTRG.6565"; transcript_id "MSTRG.6565.1"; exon_number "4";
chr2	StringTie	exon	15358897	15359092	1000	-	.	gene_id "MSTRG.6565"; transcript_id "MSTRG.6565.1"; exon_number "5";
chr2	StringTie	exon	15372546	15372635	1000	-	.	gene_id "MSTRG.6565"; transcript_id "MSTRG.6565.1"; exon_number "6";
chr2	StringTie	exon	15374669	15374871	1000	-	.	gene_id "MSTRG.6565"; transcript_id "MSTRG.6565.1"; exon_number "7";
chr2	StringTie	exon	15378592	15378810	1000	-	.	gene_id "MSTRG.6565"; transcript_id "MSTRG.6565.1"; exon_number "8";
chr2	StringTie	exon	15415608	15415942	1000	-	.	gene_id "MSTRG.6565"; transcript_id "MSTRG.6565.1"; exon_number "9";
chr2	StringTie	exon	15416975	15417225	1000	-	.	gene_id "MSTRG.6565"; transcript_id "MSTRG.6565.1"; exon_number "10";
chr2	StringTie	exon	15427197	15427307	1000	-	.	gene_id "MSTRG.6565"; transcript_id "MSTRG.6565.1"; exon_number "11";
chr2	StringTie	exon	15432661	15432890	1000	-	.	gene_id "MSTRG.6565"; transcript_id "MSTRG.6565.1"; exon_number "12";
chr2	StringTie	exon	15448340	15448477	1000	-	.	gene_id "MSTRG.6565"; transcript_id "MSTRG.6565.1"; exon_number "13";
chr2	StringTie	exon	15449295	15449371	1000	-	.	gene_id "MSTRG.6565"; transcript_id "MSTRG.6565.1"; exon_number "14";
chr2	StringTie	exon	15467874	15467994	1000	-	.	gene_id "MSTRG.6565"; transcript_id "MSTRG.6565.1"; exon_number "15";
chr2	StringTie	exon	15468323	15468436	1000	-	.	gene_id "MSTRG.6565"; transcript_id "MSTRG.6565.1"; exon_number "16";
chr2	StringTie	exon	15470722	15470889	1000	-	.	gene_id "MSTRG.6565"; transcript_id "MSTRG.6565.1"; exon_number "17";
chr2	StringTie	exon	15492116	15492205	1000	-	.	gene_id "MSTRG.6565"; transcript_id "MSTRG.6565.1"; exon_number "18";
chr2	StringTie	exon	15493677	15493834	1000	-	.	gene_id "MSTRG.6565"; transcript_id "MSTRG.6565.1"; exon_number "19";
chr2	StringTie	exon	15496427	15496540	1000	-	.	gene_id "MSTRG.6565"; transcript_id "MSTRG.6565.1"; exon_number "20";
chr2	StringTie	exon	15506704	15506817	1000	-	.	gene_id "MSTRG.6565"; transcript_id "MSTRG.6565.1"; exon_number "21";
chr2	StringTie	exon	15514732	15514844	1000	-	.	gene_id "MSTRG.6565"; transcript_id "MSTRG.6565.1"; exon_number "22";
chr2	StringTie	exon	15519726	15519955	1000	-	.	gene_id "MSTRG.6565"; transcript_id "MSTRG.6565.1"; exon_number "23";
chr2	StringTie	exon	15523339	15523441	1000	-	.	gene_id "MSTRG.6565"; transcript_id "MSTRG.6565.1"; exon_number "24";
chr2	StringTie	exon	15534351	15534473	1000	-	.	gene_id "MSTRG.6565"; transcript_id "MSTRG.6565.1"; exon_number "25";
chr2	StringTie	exon	15536537	15536599	1000	-	.	gene_id "MSTRG.6565"; transcript_id "MSTRG.6565.1"; exon_number "26";
chr2	StringTie	exon	15542292	15542425	1000	-	.	gene_id "MSTRG.6565"; transcript_id "MSTRG.6565.1"; exon_number "27";
chr2	StringTie	exon	15555670	15555843	1000	-	.	gene_id "MSTRG.6565"; transcript_id "MSTRG.6565.1"; exon_number "28";
chr2	StringTie	exon	15557651	15557836	1000	-	.	gene_id "MSTRG.6565"; transcript_id "MSTRG.6565.1"; exon_number "29";
chr2	StringTie	exon	15564439	15564592	1000	-	.	gene_id "MSTRG.6565"; transcript_id "MSTRG.6565.1"; exon_number "30";
chr2	StringTie	exon	15567835	15567918	1000	-	.	gene_id "MSTRG.6565"; transcript_id "MSTRG.6565.1"; exon_number "31";
chr2	StringTie	exon	15601325	15601461	1000	-	.	gene_id "MSTRG.6565"; transcript_id "MSTRG.6565.1"; exon_number "32";
chr2	StringTie	exon	15601811	15601915	1000	-	.	gene_id "MSTRG.6565"; transcript_id "MSTRG.6565.1"; exon_number "33";
chr2	StringTie	exon	15607453	15607531	1000	-	.	gene_id "MSTRG.6565"; transcript_id "MSTRG.6565.1"; exon_number "34";
chr2	StringTie	exon	15607788	15607928	1000	-	.	gene_id "MSTRG.6565"; transcript_id "MSTRG.6565.1"; exon_number "35";
chr2	StringTie	exon	15608506	15608657	1000	-	.	gene_id "MSTRG.6565"; transcript_id "MSTRG.6565.1"; exon_number "36";
chr2	StringTie	exon	15613346	15613471	1000	-	.	gene_id "MSTRG.6565"; transcript_id "MSTRG.6565.1"; exon_number "37";
chr2	StringTie	exon	15614191	15614448	1000	-	.	gene_id "MSTRG.6565"; transcript_id "MSTRG.6565.1"; exon_number "38";
chr2	StringTie	exon	15615811	15616004	1000	-	.	gene_id "MSTRG.6565"; transcript_id "MSTRG.6565.1"; exon_number "39";
chr2	StringTie	exon	15618350	15618413	1000	-	.	gene_id "MSTRG.6565"; transcript_id "MSTRG.6565.1"; exon_number "40";
chr2	StringTie	exon	15629018	15629146	1000	-	.	gene_id "MSTRG.6565"; transcript_id "MSTRG.6565.1"; exon_number "41";
chr2	StringTie	exon	15644269	15644337	1000	-	.	gene_id "MSTRG.6565"; transcript_id "MSTRG.6565.1"; exon_number "42";
chr2	StringTie	exon	15651336	15651474	1000	-	.	gene_id "MSTRG.6565"; transcript_id "MSTRG.6565.1"; exon_number "43";
chr2	StringTie	exon	15674667	15674765	1000	-	.	gene_id "MSTRG.6565"; transcript_id "MSTRG.6565.1"; exon_number "44";
chr2	StringTie	exon	15676542	15676675	1000	-	.	gene_id "MSTRG.6565"; transcript_id "MSTRG.6565.1"; exon_number "45";
chr2	StringTie	exon	15679347	15679480	1000	-	.	gene_id "MSTRG.6565"; transcript_id "MSTRG.6565.1"; exon_number "46";
chr2	StringTie	exon	15691617	15691660	1000	-	.	gene_id "MSTRG.6565"; transcript_id "MSTRG.6565.1"; exon_number "47";
chr2	StringTie	exon	15693550	15693597	1000	-	.	gene_id "MSTRG.6565"; transcript_id "MSTRG.6565.1"; exon_number "48";
chr2	StringTie	exon	15694185	15694262	1000	-	.	gene_id "MSTRG.6565"; transcript_id "MSTRG.6565.1"; exon_number "49";
chr2	StringTie	exon	15696907	15696943	1000	-	.	gene_id "MSTRG.6565"; transcript_id "MSTRG.6565.1"; exon_number "50";
chr2	StringTie	exon	15698704	15698758	1000	-	.	gene_id "MSTRG.6565"; transcript_id "MSTRG.6565.1"; exon_number "51";
chr2	StringTie	exon	15701312	15701454	1000	-	.	gene_id "MSTRG.6565"; transcript_id "MSTRG.6565.1"; exon_number "52";
chr2	StringTie	transcript	15731770	15771225	1000	+	.	gene_id "MSTRG.6566"; transcript_id "MSTRG.6566.1";
chr2	StringTie	exon	15731770	15732073	1000	+	.	gene_id "MSTRG.6566"; transcript_id "MSTRG.6566.1"; exon_number "1";
chr2	StringTie	exon	15735269	15735320	1000	+	.	gene_id "MSTRG.6566"; transcript_id "MSTRG.6566.1"; exon_number "2";
chr2	StringTie	exon	15735614	15735677	1000	+	.	gene_id "MSTRG.6566"; transcript_id "MSTRG.6566.1"; exon_number "3";
chr2	StringTie	exon	15736858	15736887	1000	+	.	gene_id "MSTRG.6566"; transcript_id "MSTRG.6566.1"; exon_number "4";
chr2	StringTie	exon	15737499	15737595	1000	+	.	gene_id "MSTRG.6566"; transcript_id "MSTRG.6566.1"; exon_number "5";
chr2	StringTie	exon	15739793	15739840	1000	+	.	gene_id "MSTRG.6566"; transcript_id "MSTRG.6566.1"; exon_number "6";
chr2	StringTie	exon	15742672	15742755	1000	+	.	gene_id "MSTRG.6566"; transcript_id "MSTRG.6566.1"; exon_number "7";
chr2	StringTie	exon	15743316	15743399	1000	+	.	gene_id "MSTRG.6566"; transcript_id "MSTRG.6566.1"; exon_number "8";
chr2	StringTie	exon	15743938	15744014	1000	+	.	gene_id "MSTRG.6566"; transcript_id "MSTRG.6566.1"; exon_number "9";
chr2	StringTie	exon	15744561	15744633	1000	+	.	gene_id "MSTRG.6566"; transcript_id "MSTRG.6566.1"; exon_number "10";
chr2	StringTie	exon	15746074	15746150	1000	+	.	gene_id "MSTRG.6566"; transcript_id "MSTRG.6566.1"; exon_number "11";
chr2	StringTie	exon	15746274	15746388	1000	+	.	gene_id "MSTRG.6566"; transcript_id "MSTRG.6566.1"; exon_number "12";
chr2	StringTie	exon	15747299	15747437	1000	+	.	gene_id "MSTRG.6566"; transcript_id "MSTRG.6566.1"; exon_number "13";
chr2	StringTie	exon	15753348	15753408	1000	+	.	gene_id "MSTRG.6566"; transcript_id "MSTRG.6566.1"; exon_number "14";
chr2	StringTie	exon	15757368	15757466	1000	+	.	gene_id "MSTRG.6566"; transcript_id "MSTRG.6566.1"; exon_number "15";
chr2	StringTie	exon	15758305	15758394	1000	+	.	gene_id "MSTRG.6566"; transcript_id "MSTRG.6566.1"; exon_number "16";
chr2	StringTie	exon	15760332	15760520	1000	+	.	gene_id "MSTRG.6566"; transcript_id "MSTRG.6566.1"; exon_number "17";
chr2	StringTie	exon	15761189	15761240	1000	+	.	gene_id "MSTRG.6566"; transcript_id "MSTRG.6566.1"; exon_number "18";
chr2	StringTie	exon	15763560	15763706	1000	+	.	gene_id "MSTRG.6566"; transcript_id "MSTRG.6566.1"; exon_number "19";
chr2	StringTie	exon	15767178	15767269	1000	+	.	gene_id "MSTRG.6566"; transcript_id "MSTRG.6566.1"; exon_number "20";
chr2	StringTie	exon	15768569	15768641	1000	+	.	gene_id "MSTRG.6566"; transcript_id "MSTRG.6566.1"; exon_number "21";
chr2	StringTie	exon	15768762	15768834	1000	+	.	gene_id "MSTRG.6566"; transcript_id "MSTRG.6566.1"; exon_number "22";
chr2	StringTie	exon	15768921	15768963	1000	+	.	gene_id "MSTRG.6566"; transcript_id "MSTRG.6566.1"; exon_number "23";
chr2	StringTie	exon	15769726	15769821	1000	+	.	gene_id "MSTRG.6566"; transcript_id "MSTRG.6566.1"; exon_number "24";
chr2	StringTie	exon	15770114	15770234	1000	+	.	gene_id "MSTRG.6566"; transcript_id "MSTRG.6566.1"; exon_number "25";
chr2	StringTie	exon	15770900	15771225	1000	+	.	gene_id "MSTRG.6566"; transcript_id "MSTRG.6566.1"; exon_number "26";
chr2	StringTie	transcript	16973411	16974049	1000	.	.	gene_id "MSTRG.6567"; transcript_id "MSTRG.6567.1";
chr2	StringTie	exon	16973411	16974049	1000	.	.	gene_id "MSTRG.6567"; transcript_id "MSTRG.6567.1"; exon_number "1";
chr2	StringTie	transcript	17845079	17935097	1000	-	.	gene_id "MSTRG.6568"; transcript_id "MSTRG.6568.1";
chr2	StringTie	exon	17845079	17846880	1000	-	.	gene_id "MSTRG.6568"; transcript_id "MSTRG.6568.1"; exon_number "1";
chr2	StringTie	exon	17847687	17847784	1000	-	.	gene_id "MSTRG.6568"; transcript_id "MSTRG.6568.1"; exon_number "2";
chr2	StringTie	exon	17851690	17851842	1000	-	.	gene_id "MSTRG.6568"; transcript_id "MSTRG.6568.1"; exon_number "3";
chr2	StringTie	exon	17860126	17860231	1000	-	.	gene_id "MSTRG.6568"; transcript_id "MSTRG.6568.1"; exon_number "4";
chr2	StringTie	exon	17864905	17865030	1000	-	.	gene_id "MSTRG.6568"; transcript_id "MSTRG.6568.1"; exon_number "5";
chr2	StringTie	exon	17876419	17876564	1000	-	.	gene_id "MSTRG.6568"; transcript_id "MSTRG.6568.1"; exon_number "6";
chr2	StringTie	exon	17877556	17877693	1000	-	.	gene_id "MSTRG.6568"; transcript_id "MSTRG.6568.1"; exon_number "7";
chr2	StringTie	exon	17881475	17881645	1000	-	.	gene_id "MSTRG.6568"; transcript_id "MSTRG.6568.1"; exon_number "8";
chr2	StringTie	exon	17883096	17883176	1000	-	.	gene_id "MSTRG.6568"; transcript_id "MSTRG.6568.1"; exon_number "9";
chr2	StringTie	exon	17884424	17884559	1000	-	.	gene_id "MSTRG.6568"; transcript_id "MSTRG.6568.1"; exon_number "10";
chr2	StringTie	exon	17888486	17888646	1000	-	.	gene_id "MSTRG.6568"; transcript_id "MSTRG.6568.1"; exon_number "11";
chr2	StringTie	exon	17889906	17890020	1000	-	.	gene_id "MSTRG.6568"; transcript_id "MSTRG.6568.1"; exon_number "12";
chr2	StringTie	exon	17896128	17896332	1000	-	.	gene_id "MSTRG.6568"; transcript_id "MSTRG.6568.1"; exon_number "13";
chr2	StringTie	exon	17897353	17897531	1000	-	.	gene_id "MSTRG.6568"; transcript_id "MSTRG.6568.1"; exon_number "14";
chr2	StringTie	exon	17898008	17898172	1000	-	.	gene_id "MSTRG.6568"; transcript_id "MSTRG.6568.1"; exon_number "15";
chr2	StringTie	exon	17898355	17898443	1000	-	.	gene_id "MSTRG.6568"; transcript_id "MSTRG.6568.1"; exon_number "16";
chr2	StringTie	exon	17899344	17899490	1000	-	.	gene_id "MSTRG.6568"; transcript_id "MSTRG.6568.1"; exon_number "17";
chr2	StringTie	exon	17902207	17902305	1000	-	.	gene_id "MSTRG.6568"; transcript_id "MSTRG.6568.1"; exon_number "18";
chr2	StringTie	exon	17902409	17902528	1000	-	.	gene_id "MSTRG.6568"; transcript_id "MSTRG.6568.1"; exon_number "19";
chr2	StringTie	exon	17906524	17906625	1000	-	.	gene_id "MSTRG.6568"; transcript_id "MSTRG.6568.1"; exon_number "20";
chr2	StringTie	exon	17907656	17907736	1000	-	.	gene_id "MSTRG.6568"; transcript_id "MSTRG.6568.1"; exon_number "21";
chr2	StringTie	exon	17912345	17912406	1000	-	.	gene_id "MSTRG.6568"; transcript_id "MSTRG.6568.1"; exon_number "22";
chr2	StringTie	exon	17913008	17913144	1000	-	.	gene_id "MSTRG.6568"; transcript_id "MSTRG.6568.1"; exon_number "23";
chr2	StringTie	exon	17919488	17919593	1000	-	.	gene_id "MSTRG.6568"; transcript_id "MSTRG.6568.1"; exon_number "24";
chr2	StringTie	exon	17922879	17922996	1000	-	.	gene_id "MSTRG.6568"; transcript_id "MSTRG.6568.1"; exon_number "25";
chr2	StringTie	exon	17927094	17927218	1000	-	.	gene_id "MSTRG.6568"; transcript_id "MSTRG.6568.1"; exon_number "26";
chr2	StringTie	exon	17934893	17935097	1000	-	.	gene_id "MSTRG.6568"; transcript_id "MSTRG.6568.1"; exon_number "27";
chr2	StringTie	transcript	17845079	17935070	1000	-	.	gene_id "MSTRG.6568"; transcript_id "MSTRG.6568.2";
chr2	StringTie	exon	17845079	17846880	1000	-	.	gene_id "MSTRG.6568"; transcript_id "MSTRG.6568.2"; exon_number "1";
chr2	StringTie	exon	17847687	17847784	1000	-	.	gene_id "MSTRG.6568"; transcript_id "MSTRG.6568.2"; exon_number "2";
chr2	StringTie	exon	17851690	17851842	1000	-	.	gene_id "MSTRG.6568"; transcript_id "MSTRG.6568.2"; exon_number "3";
chr2	StringTie	exon	17860126	17860231	1000	-	.	gene_id "MSTRG.6568"; transcript_id "MSTRG.6568.2"; exon_number "4";
chr2	StringTie	exon	17864905	17865030	1000	-	.	gene_id "MSTRG.6568"; transcript_id "MSTRG.6568.2"; exon_number "5";
chr2	StringTie	exon	17876419	17876564	1000	-	.	gene_id "MSTRG.6568"; transcript_id "MSTRG.6568.2"; exon_number "6";
chr2	StringTie	exon	17877556	17877693	1000	-	.	gene_id "MSTRG.6568"; transcript_id "MSTRG.6568.2"; exon_number "7";
chr2	StringTie	exon	17881475	17881645	1000	-	.	gene_id "MSTRG.6568"; transcript_id "MSTRG.6568.2"; exon_number "8";
chr2	StringTie	exon	17883096	17883176	1000	-	.	gene_id "MSTRG.6568"; transcript_id "MSTRG.6568.2"; exon_number "9";
chr2	StringTie	exon	17884424	17884559	1000	-	.	gene_id "MSTRG.6568"; transcript_id "MSTRG.6568.2"; exon_number "10";
chr2	StringTie	exon	17888486	17888646	1000	-	.	gene_id "MSTRG.6568"; transcript_id "MSTRG.6568.2"; exon_number "11";
chr2	StringTie	exon	17889906	17890020	1000	-	.	gene_id "MSTRG.6568"; transcript_id "MSTRG.6568.2"; exon_number "12";
chr2	StringTie	exon	17896128	17896332	1000	-	.	gene_id "MSTRG.6568"; transcript_id "MSTRG.6568.2"; exon_number "13";
chr2	StringTie	exon	17897353	17897531	1000	-	.	gene_id "MSTRG.6568"; transcript_id "MSTRG.6568.2"; exon_number "14";
chr2	StringTie	exon	17898008	17898172	1000	-	.	gene_id "MSTRG.6568"; transcript_id "MSTRG.6568.2"; exon_number "15";
chr2	StringTie	exon	17898355	17898443	1000	-	.	gene_id "MSTRG.6568"; transcript_id "MSTRG.6568.2"; exon_number "16";
chr2	StringTie	exon	17899344	17899490	1000	-	.	gene_id "MSTRG.6568"; transcript_id "MSTRG.6568.2"; exon_number "17";
chr2	StringTie	exon	17902207	17902305	1000	-	.	gene_id "MSTRG.6568"; transcript_id "MSTRG.6568.2"; exon_number "18";
chr2	StringTie	exon	17902409	17902528	1000	-	.	gene_id "MSTRG.6568"; transcript_id "MSTRG.6568.2"; exon_number "19";
chr2	StringTie	exon	17906524	17906625	1000	-	.	gene_id "MSTRG.6568"; transcript_id "MSTRG.6568.2"; exon_number "20";
chr2	StringTie	exon	17907656	17907736	1000	-	.	gene_id "MSTRG.6568"; transcript_id "MSTRG.6568.2"; exon_number "21";
chr2	StringTie	exon	17912345	17912406	1000	-	.	gene_id "MSTRG.6568"; transcript_id "MSTRG.6568.2"; exon_number "22";
chr2	StringTie	exon	17913008	17913144	1000	-	.	gene_id "MSTRG.6568"; transcript_id "MSTRG.6568.2"; exon_number "23";
chr2	StringTie	exon	17919488	17919593	1000	-	.	gene_id "MSTRG.6568"; transcript_id "MSTRG.6568.2"; exon_number "24";
chr2	StringTie	exon	17922879	17922996	1000	-	.	gene_id "MSTRG.6568"; transcript_id "MSTRG.6568.2"; exon_number "25";
chr2	StringTie	exon	17927094	17927218	1000	-	.	gene_id "MSTRG.6568"; transcript_id "MSTRG.6568.2"; exon_number "26";
chr2	StringTie	exon	17934245	17934331	1000	-	.	gene_id "MSTRG.6568"; transcript_id "MSTRG.6568.2"; exon_number "27";
chr2	StringTie	exon	17934893	17935070	1000	-	.	gene_id "MSTRG.6568"; transcript_id "MSTRG.6568.2"; exon_number "28";
chr2	StringTie	transcript	17935125	17966076	1000	+	.	gene_id "MSTRG.6569"; transcript_id "MSTRG.6569.1";
chr2	StringTie	exon	17935125	17935234	1000	+	.	gene_id "MSTRG.6569"; transcript_id "MSTRG.6569.1"; exon_number "1";
chr2	StringTie	exon	17941196	17941371	1000	+	.	gene_id "MSTRG.6569"; transcript_id "MSTRG.6569.1"; exon_number "2";
chr2	StringTie	exon	17942663	17942849	1000	+	.	gene_id "MSTRG.6569"; transcript_id "MSTRG.6569.1"; exon_number "3";
chr2	StringTie	exon	17946164	17946340	1000	+	.	gene_id "MSTRG.6569"; transcript_id "MSTRG.6569.1"; exon_number "4";
chr2	StringTie	exon	17947846	17947956	1000	+	.	gene_id "MSTRG.6569"; transcript_id "MSTRG.6569.1"; exon_number "5";
chr2	StringTie	exon	17950005	17950078	1000	+	.	gene_id "MSTRG.6569"; transcript_id "MSTRG.6569.1"; exon_number "6";
chr2	StringTie	exon	17952463	17952554	1000	+	.	gene_id "MSTRG.6569"; transcript_id "MSTRG.6569.1"; exon_number "7";
chr2	StringTie	exon	17953901	17954051	1000	+	.	gene_id "MSTRG.6569"; transcript_id "MSTRG.6569.1"; exon_number "8";
chr2	StringTie	exon	17954363	17954399	1000	+	.	gene_id "MSTRG.6569"; transcript_id "MSTRG.6569.1"; exon_number "9";
chr2	StringTie	exon	17954486	17954566	1000	+	.	gene_id "MSTRG.6569"; transcript_id "MSTRG.6569.1"; exon_number "10";
chr2	StringTie	exon	17955538	17955668	1000	+	.	gene_id "MSTRG.6569"; transcript_id "MSTRG.6569.1"; exon_number "11";
chr2	StringTie	exon	17959269	17959330	1000	+	.	gene_id "MSTRG.6569"; transcript_id "MSTRG.6569.1"; exon_number "12";
chr2	StringTie	exon	17961245	17961388	1000	+	.	gene_id "MSTRG.6569"; transcript_id "MSTRG.6569.1"; exon_number "13";
chr2	StringTie	exon	17961888	17966076	1000	+	.	gene_id "MSTRG.6569"; transcript_id "MSTRG.6569.1"; exon_number "14";
chr2	StringTie	transcript	17935414	17966632	1000	+	.	gene_id "MSTRG.6569"; transcript_id "MSTRG.6569.2";
chr2	StringTie	exon	17935414	17935612	1000	+	.	gene_id "MSTRG.6569"; transcript_id "MSTRG.6569.2"; exon_number "1";
chr2	StringTie	exon	17941196	17941371	1000	+	.	gene_id "MSTRG.6569"; transcript_id "MSTRG.6569.2"; exon_number "2";
chr2	StringTie	exon	17942663	17942849	1000	+	.	gene_id "MSTRG.6569"; transcript_id "MSTRG.6569.2"; exon_number "3";
chr2	StringTie	exon	17946164	17946340	1000	+	.	gene_id "MSTRG.6569"; transcript_id "MSTRG.6569.2"; exon_number "4";
chr2	StringTie	exon	17947846	17947956	1000	+	.	gene_id "MSTRG.6569"; transcript_id "MSTRG.6569.2"; exon_number "5";
chr2	StringTie	exon	17950005	17950078	1000	+	.	gene_id "MSTRG.6569"; transcript_id "MSTRG.6569.2"; exon_number "6";
chr2	StringTie	exon	17952463	17952554	1000	+	.	gene_id "MSTRG.6569"; transcript_id "MSTRG.6569.2"; exon_number "7";
chr2	StringTie	exon	17953901	17954051	1000	+	.	gene_id "MSTRG.6569"; transcript_id "MSTRG.6569.2"; exon_number "8";
chr2	StringTie	exon	17954363	17954399	1000	+	.	gene_id "MSTRG.6569"; transcript_id "MSTRG.6569.2"; exon_number "9";
chr2	StringTie	exon	17954486	17954566	1000	+	.	gene_id "MSTRG.6569"; transcript_id "MSTRG.6569.2"; exon_number "10";
chr2	StringTie	exon	17955538	17955668	1000	+	.	gene_id "MSTRG.6569"; transcript_id "MSTRG.6569.2"; exon_number "11";
chr2	StringTie	exon	17959269	17959330	1000	+	.	gene_id "MSTRG.6569"; transcript_id "MSTRG.6569.2"; exon_number "12";
chr2	StringTie	exon	17961245	17961388	1000	+	.	gene_id "MSTRG.6569"; transcript_id "MSTRG.6569.2"; exon_number "13";
chr2	StringTie	exon	17961888	17966632	1000	+	.	gene_id "MSTRG.6569"; transcript_id "MSTRG.6569.2"; exon_number "14";
chr2	StringTie	transcript	18443669	18443903	1000	.	.	gene_id "MSTRG.6570"; transcript_id "MSTRG.6570.1";
chr2	StringTie	exon	18443669	18443903	1000	.	.	gene_id "MSTRG.6570"; transcript_id "MSTRG.6570.1"; exon_number "1";
chr2	StringTie	transcript	18735989	18770946	1000	-	.	gene_id "MSTRG.6571"; transcript_id "MSTRG.6571.1";
chr2	StringTie	exon	18735989	18737074	1000	-	.	gene_id "MSTRG.6571"; transcript_id "MSTRG.6571.1"; exon_number "1";
chr2	StringTie	exon	18741446	18741957	1000	-	.	gene_id "MSTRG.6571"; transcript_id "MSTRG.6571.1"; exon_number "2";
chr2	StringTie	exon	18745087	18745292	1000	-	.	gene_id "MSTRG.6571"; transcript_id "MSTRG.6571.1"; exon_number "3";
chr2	StringTie	exon	18767546	18770946	1000	-	.	gene_id "MSTRG.6571"; transcript_id "MSTRG.6571.1"; exon_number "4";
chr2	StringTie	transcript	18736388	18742347	1000	-	.	gene_id "MSTRG.6571"; transcript_id "MSTRG.6571.2";
chr2	StringTie	exon	18736388	18737074	1000	-	.	gene_id "MSTRG.6571"; transcript_id "MSTRG.6571.2"; exon_number "1";
chr2	StringTie	exon	18741446	18741915	1000	-	.	gene_id "MSTRG.6571"; transcript_id "MSTRG.6571.2"; exon_number "2";
chr2	StringTie	exon	18742253	18742347	1000	-	.	gene_id "MSTRG.6571"; transcript_id "MSTRG.6571.2"; exon_number "3";
chr2	StringTie	transcript	18736388	18825564	1000	-	.	gene_id "MSTRG.6571"; transcript_id "MSTRG.6571.3";
chr2	StringTie	exon	18736388	18737074	1000	-	.	gene_id "MSTRG.6571"; transcript_id "MSTRG.6571.3"; exon_number "1";
chr2	StringTie	exon	18741446	18741915	1000	-	.	gene_id "MSTRG.6571"; transcript_id "MSTRG.6571.3"; exon_number "2";
chr2	StringTie	exon	18742566	18742685	1000	-	.	gene_id "MSTRG.6571"; transcript_id "MSTRG.6571.3"; exon_number "3";
chr2	StringTie	exon	18745087	18745292	1000	-	.	gene_id "MSTRG.6571"; transcript_id "MSTRG.6571.3"; exon_number "4";
chr2	StringTie	exon	18825436	18825564	1000	-	.	gene_id "MSTRG.6571"; transcript_id "MSTRG.6571.3"; exon_number "5";
chr2	StringTie	transcript	18736388	18825564	1000	-	.	gene_id "MSTRG.6571"; transcript_id "MSTRG.6571.4";
chr2	StringTie	exon	18736388	18737074	1000	-	.	gene_id "MSTRG.6571"; transcript_id "MSTRG.6571.4"; exon_number "1";
chr2	StringTie	exon	18741446	18741957	1000	-	.	gene_id "MSTRG.6571"; transcript_id "MSTRG.6571.4"; exon_number "2";
chr2	StringTie	exon	18745087	18745292	1000	-	.	gene_id "MSTRG.6571"; transcript_id "MSTRG.6571.4"; exon_number "3";
chr2	StringTie	exon	18825436	18825564	1000	-	.	gene_id "MSTRG.6571"; transcript_id "MSTRG.6571.4"; exon_number "4";
chr2	StringTie	transcript	20096514	20101747	1000	-	.	gene_id "MSTRG.6572"; transcript_id "MSTRG.6572.1";
chr2	StringTie	exon	20096514	20096887	1000	-	.	gene_id "MSTRG.6572"; transcript_id "MSTRG.6572.1"; exon_number "1";
chr2	StringTie	exon	20097630	20101747	1000	-	.	gene_id "MSTRG.6572"; transcript_id "MSTRG.6572.1"; exon_number "2";
chr2	StringTie	transcript	20096514	20101747	1000	-	.	gene_id "MSTRG.6572"; transcript_id "MSTRG.6572.2";
chr2	StringTie	exon	20096514	20096887	1000	-	.	gene_id "MSTRG.6572"; transcript_id "MSTRG.6572.2"; exon_number "1";
chr2	StringTie	exon	20097630	20097796	1000	-	.	gene_id "MSTRG.6572"; transcript_id "MSTRG.6572.2"; exon_number "2";
chr2	StringTie	exon	20101467	20101747	1000	-	.	gene_id "MSTRG.6572"; transcript_id "MSTRG.6572.2"; exon_number "3";
chr2	StringTie	transcript	20096514	20101747	1000	-	.	gene_id "MSTRG.6572"; transcript_id "MSTRG.6572.3";
chr2	StringTie	exon	20096514	20096887	1000	-	.	gene_id "MSTRG.6572"; transcript_id "MSTRG.6572.3"; exon_number "1";
chr2	StringTie	exon	20097630	20097796	1000	-	.	gene_id "MSTRG.6572"; transcript_id "MSTRG.6572.3"; exon_number "2";
chr2	StringTie	exon	20101237	20101747	1000	-	.	gene_id "MSTRG.6572"; transcript_id "MSTRG.6572.3"; exon_number "3";
chr2	StringTie	transcript	20110021	20189883	1000	-	.	gene_id "MSTRG.6573"; transcript_id "MSTRG.6573.1";
chr2	StringTie	exon	20110021	20113469	1000	-	.	gene_id "MSTRG.6573"; transcript_id "MSTRG.6573.1"; exon_number "1";
chr2	StringTie	exon	20113798	20114038	1000	-	.	gene_id "MSTRG.6573"; transcript_id "MSTRG.6573.1"; exon_number "2";
chr2	StringTie	exon	20130157	20130313	1000	-	.	gene_id "MSTRG.6573"; transcript_id "MSTRG.6573.1"; exon_number "3";
chr2	StringTie	exon	20131030	20131170	1000	-	.	gene_id "MSTRG.6573"; transcript_id "MSTRG.6573.1"; exon_number "4";
chr2	StringTie	exon	20132044	20132208	1000	-	.	gene_id "MSTRG.6573"; transcript_id "MSTRG.6573.1"; exon_number "5";
chr2	StringTie	exon	20133162	20133272	1000	-	.	gene_id "MSTRG.6573"; transcript_id "MSTRG.6573.1"; exon_number "6";
chr2	StringTie	exon	20135232	20135364	1000	-	.	gene_id "MSTRG.6573"; transcript_id "MSTRG.6573.1"; exon_number "7";
chr2	StringTie	exon	20135980	20136126	1000	-	.	gene_id "MSTRG.6573"; transcript_id "MSTRG.6573.1"; exon_number "8";
chr2	StringTie	exon	20137504	20137707	1000	-	.	gene_id "MSTRG.6573"; transcript_id "MSTRG.6573.1"; exon_number "9";
chr2	StringTie	exon	20138026	20138162	1000	-	.	gene_id "MSTRG.6573"; transcript_id "MSTRG.6573.1"; exon_number "10";
chr2	StringTie	exon	20141520	20141600	1000	-	.	gene_id "MSTRG.6573"; transcript_id "MSTRG.6573.1"; exon_number "11";
chr2	StringTie	exon	20145547	20145757	1000	-	.	gene_id "MSTRG.6573"; transcript_id "MSTRG.6573.1"; exon_number "12";
chr2	StringTie	exon	20146222	20146331	1000	-	.	gene_id "MSTRG.6573"; transcript_id "MSTRG.6573.1"; exon_number "13";
chr2	StringTie	exon	20147925	20147978	1000	-	.	gene_id "MSTRG.6573"; transcript_id "MSTRG.6573.1"; exon_number "14";
chr2	StringTie	exon	20151176	20151245	1000	-	.	gene_id "MSTRG.6573"; transcript_id "MSTRG.6573.1"; exon_number "15";
chr2	StringTie	exon	20153595	20153739	1000	-	.	gene_id "MSTRG.6573"; transcript_id "MSTRG.6573.1"; exon_number "16";
chr2	StringTie	exon	20160315	20160375	1000	-	.	gene_id "MSTRG.6573"; transcript_id "MSTRG.6573.1"; exon_number "17";
chr2	StringTie	exon	20166485	20166670	1000	-	.	gene_id "MSTRG.6573"; transcript_id "MSTRG.6573.1"; exon_number "18";
chr2	StringTie	exon	20169241	20169366	1000	-	.	gene_id "MSTRG.6573"; transcript_id "MSTRG.6573.1"; exon_number "19";
chr2	StringTie	exon	20173324	20173469	1000	-	.	gene_id "MSTRG.6573"; transcript_id "MSTRG.6573.1"; exon_number "20";
chr2	StringTie	exon	20174229	20174394	1000	-	.	gene_id "MSTRG.6573"; transcript_id "MSTRG.6573.1"; exon_number "21";
chr2	StringTie	exon	20175291	20175424	1000	-	.	gene_id "MSTRG.6573"; transcript_id "MSTRG.6573.1"; exon_number "22";
chr2	StringTie	exon	20178512	20178640	1000	-	.	gene_id "MSTRG.6573"; transcript_id "MSTRG.6573.1"; exon_number "23";
chr2	StringTie	exon	20180452	20180544	1000	-	.	gene_id "MSTRG.6573"; transcript_id "MSTRG.6573.1"; exon_number "24";
chr2	StringTie	exon	20182224	20182295	1000	-	.	gene_id "MSTRG.6573"; transcript_id "MSTRG.6573.1"; exon_number "25";
chr2	StringTie	exon	20188926	20189043	1000	-	.	gene_id "MSTRG.6573"; transcript_id "MSTRG.6573.1"; exon_number "26";
chr2	StringTie	exon	20189753	20189883	1000	-	.	gene_id "MSTRG.6573"; transcript_id "MSTRG.6573.1"; exon_number "27";
chr2	StringTie	transcript	20191872	20212455	1000	-	.	gene_id "MSTRG.6574"; transcript_id "MSTRG.6574.1";
chr2	StringTie	exon	20191872	20192927	1000	-	.	gene_id "MSTRG.6574"; transcript_id "MSTRG.6574.1"; exon_number "1";
chr2	StringTie	exon	20194060	20194170	1000	-	.	gene_id "MSTRG.6574"; transcript_id "MSTRG.6574.1"; exon_number "2";
chr2	StringTie	exon	20196895	20197020	1000	-	.	gene_id "MSTRG.6574"; transcript_id "MSTRG.6574.1"; exon_number "3";
chr2	StringTie	exon	20200202	20200327	1000	-	.	gene_id "MSTRG.6574"; transcript_id "MSTRG.6574.1"; exon_number "4";
chr2	StringTie	exon	20201716	20201841	1000	-	.	gene_id "MSTRG.6574"; transcript_id "MSTRG.6574.1"; exon_number "5";
chr2	StringTie	exon	20202922	20203047	1000	-	.	gene_id "MSTRG.6574"; transcript_id "MSTRG.6574.1"; exon_number "6";
chr2	StringTie	exon	20205505	20206071	1000	-	.	gene_id "MSTRG.6574"; transcript_id "MSTRG.6574.1"; exon_number "7";
chr2	StringTie	exon	20212170	20212455	1000	-	.	gene_id "MSTRG.6574"; transcript_id "MSTRG.6574.1"; exon_number "8";
chr2	StringTie	transcript	20232411	20251789	1000	-	.	gene_id "MSTRG.6575"; transcript_id "MSTRG.6575.1";
chr2	StringTie	exon	20232411	20233040	1000	-	.	gene_id "MSTRG.6575"; transcript_id "MSTRG.6575.1"; exon_number "1";
chr2	StringTie	exon	20234078	20234176	1000	-	.	gene_id "MSTRG.6575"; transcript_id "MSTRG.6575.1"; exon_number "2";
chr2	StringTie	exon	20234728	20234823	1000	-	.	gene_id "MSTRG.6575"; transcript_id "MSTRG.6575.1"; exon_number "3";
chr2	StringTie	exon	20237077	20237199	1000	-	.	gene_id "MSTRG.6575"; transcript_id "MSTRG.6575.1"; exon_number "4";
chr2	StringTie	exon	20237299	20237375	1000	-	.	gene_id "MSTRG.6575"; transcript_id "MSTRG.6575.1"; exon_number "5";
chr2	StringTie	exon	20240652	20240772	1000	-	.	gene_id "MSTRG.6575"; transcript_id "MSTRG.6575.1"; exon_number "6";
chr2	StringTie	exon	20251171	20251789	1000	-	.	gene_id "MSTRG.6575"; transcript_id "MSTRG.6575.1"; exon_number "7";
chr2	StringTie	transcript	20400560	20425194	1000	-	.	gene_id "MSTRG.6576"; transcript_id "MSTRG.6576.1";
chr2	StringTie	exon	20400560	20402696	1000	-	.	gene_id "MSTRG.6576"; transcript_id "MSTRG.6576.1"; exon_number "1";
chr2	StringTie	exon	20402848	20402983	1000	-	.	gene_id "MSTRG.6576"; transcript_id "MSTRG.6576.1"; exon_number "2";
chr2	StringTie	exon	20403574	20404052	1000	-	.	gene_id "MSTRG.6576"; transcript_id "MSTRG.6576.1"; exon_number "3";
chr2	StringTie	exon	20405104	20405185	1000	-	.	gene_id "MSTRG.6576"; transcript_id "MSTRG.6576.1"; exon_number "4";
chr2	StringTie	exon	20424563	20424847	1000	-	.	gene_id "MSTRG.6576"; transcript_id "MSTRG.6576.1"; exon_number "5";
chr2	StringTie	exon	20425023	20425194	1000	-	.	gene_id "MSTRG.6576"; transcript_id "MSTRG.6576.1"; exon_number "6";
chr2	StringTie	transcript	20448452	20550463	1000	-	.	gene_id "MSTRG.6577"; transcript_id "MSTRG.6577.1";
chr2	StringTie	exon	20448452	20451477	1000	-	.	gene_id "MSTRG.6577"; transcript_id "MSTRG.6577.1"; exon_number "1";
chr2	StringTie	exon	20453583	20453775	1000	-	.	gene_id "MSTRG.6577"; transcript_id "MSTRG.6577.1"; exon_number "2";
chr2	StringTie	exon	20454624	20454745	1000	-	.	gene_id "MSTRG.6577"; transcript_id "MSTRG.6577.1"; exon_number "3";
chr2	StringTie	exon	20454977	20455102	1000	-	.	gene_id "MSTRG.6577"; transcript_id "MSTRG.6577.1"; exon_number "4";
chr2	StringTie	exon	20455794	20455931	1000	-	.	gene_id "MSTRG.6577"; transcript_id "MSTRG.6577.1"; exon_number "5";
chr2	StringTie	exon	20458004	20458132	1000	-	.	gene_id "MSTRG.6577"; transcript_id "MSTRG.6577.1"; exon_number "6";
chr2	StringTie	exon	20460098	20460227	1000	-	.	gene_id "MSTRG.6577"; transcript_id "MSTRG.6577.1"; exon_number "7";
chr2	StringTie	exon	20462954	20463221	1000	-	.	gene_id "MSTRG.6577"; transcript_id "MSTRG.6577.1"; exon_number "8";
chr2	StringTie	exon	20478344	20478580	1000	-	.	gene_id "MSTRG.6577"; transcript_id "MSTRG.6577.1"; exon_number "9";
chr2	StringTie	exon	20482708	20482992	1000	-	.	gene_id "MSTRG.6577"; transcript_id "MSTRG.6577.1"; exon_number "10";
chr2	StringTie	exon	20483104	20483247	1000	-	.	gene_id "MSTRG.6577"; transcript_id "MSTRG.6577.1"; exon_number "11";
chr2	StringTie	exon	20490413	20490551	1000	-	.	gene_id "MSTRG.6577"; transcript_id "MSTRG.6577.1"; exon_number "12";
chr2	StringTie	exon	20494137	20494279	1000	-	.	gene_id "MSTRG.6577"; transcript_id "MSTRG.6577.1"; exon_number "13";
chr2	StringTie	exon	20497314	20497439	1000	-	.	gene_id "MSTRG.6577"; transcript_id "MSTRG.6577.1"; exon_number "14";
chr2	StringTie	exon	20507739	20507832	1000	-	.	gene_id "MSTRG.6577"; transcript_id "MSTRG.6577.1"; exon_number "15";
chr2	StringTie	exon	20508075	20508345	1000	-	.	gene_id "MSTRG.6577"; transcript_id "MSTRG.6577.1"; exon_number "16";
chr2	StringTie	exon	20511255	20511424	1000	-	.	gene_id "MSTRG.6577"; transcript_id "MSTRG.6577.1"; exon_number "17";
chr2	StringTie	exon	20511997	20512184	1000	-	.	gene_id "MSTRG.6577"; transcript_id "MSTRG.6577.1"; exon_number "18";
chr2	StringTie	exon	20518298	20518406	1000	-	.	gene_id "MSTRG.6577"; transcript_id "MSTRG.6577.1"; exon_number "19";
chr2	StringTie	exon	20527071	20527139	1000	-	.	gene_id "MSTRG.6577"; transcript_id "MSTRG.6577.1"; exon_number "20";
chr2	StringTie	exon	20550358	20550463	1000	-	.	gene_id "MSTRG.6577"; transcript_id "MSTRG.6577.1"; exon_number "21";
chr2	StringTie	transcript	20448453	20527144	1000	-	.	gene_id "MSTRG.6577"; transcript_id "MSTRG.6577.2";
chr2	StringTie	exon	20448453	20451477	1000	-	.	gene_id "MSTRG.6577"; transcript_id "MSTRG.6577.2"; exon_number "1";
chr2	StringTie	exon	20453583	20453775	1000	-	.	gene_id "MSTRG.6577"; transcript_id "MSTRG.6577.2"; exon_number "2";
chr2	StringTie	exon	20454624	20454745	1000	-	.	gene_id "MSTRG.6577"; transcript_id "MSTRG.6577.2"; exon_number "3";
chr2	StringTie	exon	20454977	20455102	1000	-	.	gene_id "MSTRG.6577"; transcript_id "MSTRG.6577.2"; exon_number "4";
chr2	StringTie	exon	20455794	20455931	1000	-	.	gene_id "MSTRG.6577"; transcript_id "MSTRG.6577.2"; exon_number "5";
chr2	StringTie	exon	20457998	20458132	1000	-	.	gene_id "MSTRG.6577"; transcript_id "MSTRG.6577.2"; exon_number "6";
chr2	StringTie	exon	20460098	20460227	1000	-	.	gene_id "MSTRG.6577"; transcript_id "MSTRG.6577.2"; exon_number "7";
chr2	StringTie	exon	20462954	20463221	1000	-	.	gene_id "MSTRG.6577"; transcript_id "MSTRG.6577.2"; exon_number "8";
chr2	StringTie	exon	20478344	20478580	1000	-	.	gene_id "MSTRG.6577"; transcript_id "MSTRG.6577.2"; exon_number "9";
chr2	StringTie	exon	20482708	20482992	1000	-	.	gene_id "MSTRG.6577"; transcript_id "MSTRG.6577.2"; exon_number "10";
chr2	StringTie	exon	20483104	20483247	1000	-	.	gene_id "MSTRG.6577"; transcript_id "MSTRG.6577.2"; exon_number "11";
chr2	StringTie	exon	20490413	20490551	1000	-	.	gene_id "MSTRG.6577"; transcript_id "MSTRG.6577.2"; exon_number "12";
chr2	StringTie	exon	20494137	20494279	1000	-	.	gene_id "MSTRG.6577"; transcript_id "MSTRG.6577.2"; exon_number "13";
chr2	StringTie	exon	20497314	20497439	1000	-	.	gene_id "MSTRG.6577"; transcript_id "MSTRG.6577.2"; exon_number "14";
chr2	StringTie	exon	20507739	20507832	1000	-	.	gene_id "MSTRG.6577"; transcript_id "MSTRG.6577.2"; exon_number "15";
chr2	StringTie	exon	20508075	20508345	1000	-	.	gene_id "MSTRG.6577"; transcript_id "MSTRG.6577.2"; exon_number "16";
chr2	StringTie	exon	20511255	20511424	1000	-	.	gene_id "MSTRG.6577"; transcript_id "MSTRG.6577.2"; exon_number "17";
chr2	StringTie	exon	20511997	20512184	1000	-	.	gene_id "MSTRG.6577"; transcript_id "MSTRG.6577.2"; exon_number "18";
chr2	StringTie	exon	20518298	20518406	1000	-	.	gene_id "MSTRG.6577"; transcript_id "MSTRG.6577.2"; exon_number "19";
chr2	StringTie	exon	20527071	20527144	1000	-	.	gene_id "MSTRG.6577"; transcript_id "MSTRG.6577.2"; exon_number "20";
chr2	StringTie	transcript	20448453	20527144	1000	-	.	gene_id "MSTRG.6577"; transcript_id "MSTRG.6577.3";
chr2	StringTie	exon	20448453	20451477	1000	-	.	gene_id "MSTRG.6577"; transcript_id "MSTRG.6577.3"; exon_number "1";
chr2	StringTie	exon	20453583	20453775	1000	-	.	gene_id "MSTRG.6577"; transcript_id "MSTRG.6577.3"; exon_number "2";
chr2	StringTie	exon	20454624	20454745	1000	-	.	gene_id "MSTRG.6577"; transcript_id "MSTRG.6577.3"; exon_number "3";
chr2	StringTie	exon	20454977	20455102	1000	-	.	gene_id "MSTRG.6577"; transcript_id "MSTRG.6577.3"; exon_number "4";
chr2	StringTie	exon	20455794	20455931	1000	-	.	gene_id "MSTRG.6577"; transcript_id "MSTRG.6577.3"; exon_number "5";
chr2	StringTie	exon	20457998	20458132	1000	-	.	gene_id "MSTRG.6577"; transcript_id "MSTRG.6577.3"; exon_number "6";
chr2	StringTie	exon	20460098	20460227	1000	-	.	gene_id "MSTRG.6577"; transcript_id "MSTRG.6577.3"; exon_number "7";
chr2	StringTie	exon	20462954	20463221	1000	-	.	gene_id "MSTRG.6577"; transcript_id "MSTRG.6577.3"; exon_number "8";
chr2	StringTie	exon	20482708	20482992	1000	-	.	gene_id "MSTRG.6577"; transcript_id "MSTRG.6577.3"; exon_number "9";
chr2	StringTie	exon	20483104	20483247	1000	-	.	gene_id "MSTRG.6577"; transcript_id "MSTRG.6577.3"; exon_number "10";
chr2	StringTie	exon	20490413	20490551	1000	-	.	gene_id "MSTRG.6577"; transcript_id "MSTRG.6577.3"; exon_number "11";
chr2	StringTie	exon	20494137	20494279	1000	-	.	gene_id "MSTRG.6577"; transcript_id "MSTRG.6577.3"; exon_number "12";
chr2	StringTie	exon	20497314	20497439	1000	-	.	gene_id "MSTRG.6577"; transcript_id "MSTRG.6577.3"; exon_number "13";
chr2	StringTie	exon	20507739	20507832	1000	-	.	gene_id "MSTRG.6577"; transcript_id "MSTRG.6577.3"; exon_number "14";
chr2	StringTie	exon	20508075	20508345	1000	-	.	gene_id "MSTRG.6577"; transcript_id "MSTRG.6577.3"; exon_number "15";
chr2	StringTie	exon	20511255	20511424	1000	-	.	gene_id "MSTRG.6577"; transcript_id "MSTRG.6577.3"; exon_number "16";
chr2	StringTie	exon	20511997	20512184	1000	-	.	gene_id "MSTRG.6577"; transcript_id "MSTRG.6577.3"; exon_number "17";
chr2	StringTie	exon	20518298	20518406	1000	-	.	gene_id "MSTRG.6577"; transcript_id "MSTRG.6577.3"; exon_number "18";
chr2	StringTie	exon	20527071	20527144	1000	-	.	gene_id "MSTRG.6577"; transcript_id "MSTRG.6577.3"; exon_number "19";
chr2	StringTie	transcript	20448453	20550463	1000	-	.	gene_id "MSTRG.6577"; transcript_id "MSTRG.6577.4";
chr2	StringTie	exon	20448453	20451477	1000	-	.	gene_id "MSTRG.6577"; transcript_id "MSTRG.6577.4"; exon_number "1";
chr2	StringTie	exon	20453583	20453775	1000	-	.	gene_id "MSTRG.6577"; transcript_id "MSTRG.6577.4"; exon_number "2";
chr2	StringTie	exon	20454624	20454745	1000	-	.	gene_id "MSTRG.6577"; transcript_id "MSTRG.6577.4"; exon_number "3";
chr2	StringTie	exon	20454977	20455102	1000	-	.	gene_id "MSTRG.6577"; transcript_id "MSTRG.6577.4"; exon_number "4";
chr2	StringTie	exon	20455794	20455931	1000	-	.	gene_id "MSTRG.6577"; transcript_id "MSTRG.6577.4"; exon_number "5";
chr2	StringTie	exon	20458004	20458132	1000	-	.	gene_id "MSTRG.6577"; transcript_id "MSTRG.6577.4"; exon_number "6";
chr2	StringTie	exon	20460098	20460227	1000	-	.	gene_id "MSTRG.6577"; transcript_id "MSTRG.6577.4"; exon_number "7";
chr2	StringTie	exon	20462954	20463221	1000	-	.	gene_id "MSTRG.6577"; transcript_id "MSTRG.6577.4"; exon_number "8";
chr2	StringTie	exon	20482708	20482992	1000	-	.	gene_id "MSTRG.6577"; transcript_id "MSTRG.6577.4"; exon_number "9";
chr2	StringTie	exon	20483104	20483247	1000	-	.	gene_id "MSTRG.6577"; transcript_id "MSTRG.6577.4"; exon_number "10";
chr2	StringTie	exon	20490413	20490551	1000	-	.	gene_id "MSTRG.6577"; transcript_id "MSTRG.6577.4"; exon_number "11";
chr2	StringTie	exon	20494137	20494279	1000	-	.	gene_id "MSTRG.6577"; transcript_id "MSTRG.6577.4"; exon_number "12";
chr2	StringTie	exon	20497314	20497439	1000	-	.	gene_id "MSTRG.6577"; transcript_id "MSTRG.6577.4"; exon_number "13";
chr2	StringTie	exon	20507739	20507832	1000	-	.	gene_id "MSTRG.6577"; transcript_id "MSTRG.6577.4"; exon_number "14";
chr2	StringTie	exon	20508075	20508345	1000	-	.	gene_id "MSTRG.6577"; transcript_id "MSTRG.6577.4"; exon_number "15";
chr2	StringTie	exon	20511255	20511424	1000	-	.	gene_id "MSTRG.6577"; transcript_id "MSTRG.6577.4"; exon_number "16";
chr2	StringTie	exon	20511997	20512184	1000	-	.	gene_id "MSTRG.6577"; transcript_id "MSTRG.6577.4"; exon_number "17";
chr2	StringTie	exon	20518298	20518406	1000	-	.	gene_id "MSTRG.6577"; transcript_id "MSTRG.6577.4"; exon_number "18";
chr2	StringTie	exon	20527071	20527139	1000	-	.	gene_id "MSTRG.6577"; transcript_id "MSTRG.6577.4"; exon_number "19";
chr2	StringTie	exon	20531478	20531698	1000	-	.	gene_id "MSTRG.6577"; transcript_id "MSTRG.6577.4"; exon_number "20";
chr2	StringTie	exon	20550358	20550463	1000	-	.	gene_id "MSTRG.6577"; transcript_id "MSTRG.6577.4"; exon_number "21";
chr2	StringTie	transcript	20448469	20550463	1000	-	.	gene_id "MSTRG.6577"; transcript_id "MSTRG.6577.5";
chr2	StringTie	exon	20448469	20451477	1000	-	.	gene_id "MSTRG.6577"; transcript_id "MSTRG.6577.5"; exon_number "1";
chr2	StringTie	exon	20453583	20453775	1000	-	.	gene_id "MSTRG.6577"; transcript_id "MSTRG.6577.5"; exon_number "2";
chr2	StringTie	exon	20454624	20454745	1000	-	.	gene_id "MSTRG.6577"; transcript_id "MSTRG.6577.5"; exon_number "3";
chr2	StringTie	exon	20454977	20455102	1000	-	.	gene_id "MSTRG.6577"; transcript_id "MSTRG.6577.5"; exon_number "4";
chr2	StringTie	exon	20455794	20455931	1000	-	.	gene_id "MSTRG.6577"; transcript_id "MSTRG.6577.5"; exon_number "5";
chr2	StringTie	exon	20458004	20458132	1000	-	.	gene_id "MSTRG.6577"; transcript_id "MSTRG.6577.5"; exon_number "6";
chr2	StringTie	exon	20460098	20460227	1000	-	.	gene_id "MSTRG.6577"; transcript_id "MSTRG.6577.5"; exon_number "7";
chr2	StringTie	exon	20462954	20463221	1000	-	.	gene_id "MSTRG.6577"; transcript_id "MSTRG.6577.5"; exon_number "8";
chr2	StringTie	exon	20478344	20478580	1000	-	.	gene_id "MSTRG.6577"; transcript_id "MSTRG.6577.5"; exon_number "9";
chr2	StringTie	exon	20482708	20482992	1000	-	.	gene_id "MSTRG.6577"; transcript_id "MSTRG.6577.5"; exon_number "10";
chr2	StringTie	exon	20483104	20483247	1000	-	.	gene_id "MSTRG.6577"; transcript_id "MSTRG.6577.5"; exon_number "11";
chr2	StringTie	exon	20490413	20490551	1000	-	.	gene_id "MSTRG.6577"; transcript_id "MSTRG.6577.5"; exon_number "12";
chr2	StringTie	exon	20494137	20494279	1000	-	.	gene_id "MSTRG.6577"; transcript_id "MSTRG.6577.5"; exon_number "13";
chr2	StringTie	exon	20497314	20497439	1000	-	.	gene_id "MSTRG.6577"; transcript_id "MSTRG.6577.5"; exon_number "14";
chr2	StringTie	exon	20507739	20507832	1000	-	.	gene_id "MSTRG.6577"; transcript_id "MSTRG.6577.5"; exon_number "15";
chr2	StringTie	exon	20508075	20508345	1000	-	.	gene_id "MSTRG.6577"; transcript_id "MSTRG.6577.5"; exon_number "16";
chr2	StringTie	exon	20511255	20511424	1000	-	.	gene_id "MSTRG.6577"; transcript_id "MSTRG.6577.5"; exon_number "17";
chr2	StringTie	exon	20511997	20512184	1000	-	.	gene_id "MSTRG.6577"; transcript_id "MSTRG.6577.5"; exon_number "18";
chr2	StringTie	exon	20518298	20518406	1000	-	.	gene_id "MSTRG.6577"; transcript_id "MSTRG.6577.5"; exon_number "19";
chr2	StringTie	exon	20527071	20527139	1000	-	.	gene_id "MSTRG.6577"; transcript_id "MSTRG.6577.5"; exon_number "20";
chr2	StringTie	exon	20533170	20533260	1000	-	.	gene_id "MSTRG.6577"; transcript_id "MSTRG.6577.5"; exon_number "21";
chr2	StringTie	exon	20550358	20550463	1000	-	.	gene_id "MSTRG.6577"; transcript_id "MSTRG.6577.5"; exon_number "22";
chr2	StringTie	transcript	20448480	20550463	1000	-	.	gene_id "MSTRG.6577"; transcript_id "MSTRG.6577.6";
chr2	StringTie	exon	20448480	20451477	1000	-	.	gene_id "MSTRG.6577"; transcript_id "MSTRG.6577.6"; exon_number "1";
chr2	StringTie	exon	20453583	20453775	1000	-	.	gene_id "MSTRG.6577"; transcript_id "MSTRG.6577.6"; exon_number "2";
chr2	StringTie	exon	20454624	20454745	1000	-	.	gene_id "MSTRG.6577"; transcript_id "MSTRG.6577.6"; exon_number "3";
chr2	StringTie	exon	20454977	20455102	1000	-	.	gene_id "MSTRG.6577"; transcript_id "MSTRG.6577.6"; exon_number "4";
chr2	StringTie	exon	20455794	20455931	1000	-	.	gene_id "MSTRG.6577"; transcript_id "MSTRG.6577.6"; exon_number "5";
chr2	StringTie	exon	20458004	20458132	1000	-	.	gene_id "MSTRG.6577"; transcript_id "MSTRG.6577.6"; exon_number "6";
chr2	StringTie	exon	20460098	20460227	1000	-	.	gene_id "MSTRG.6577"; transcript_id "MSTRG.6577.6"; exon_number "7";
chr2	StringTie	exon	20462954	20463221	1000	-	.	gene_id "MSTRG.6577"; transcript_id "MSTRG.6577.6"; exon_number "8";
chr2	StringTie	exon	20478344	20478580	1000	-	.	gene_id "MSTRG.6577"; transcript_id "MSTRG.6577.6"; exon_number "9";
chr2	StringTie	exon	20482708	20482992	1000	-	.	gene_id "MSTRG.6577"; transcript_id "MSTRG.6577.6"; exon_number "10";
chr2	StringTie	exon	20483104	20483247	1000	-	.	gene_id "MSTRG.6577"; transcript_id "MSTRG.6577.6"; exon_number "11";
chr2	StringTie	exon	20490413	20490551	1000	-	.	gene_id "MSTRG.6577"; transcript_id "MSTRG.6577.6"; exon_number "12";
chr2	StringTie	exon	20494137	20494279	1000	-	.	gene_id "MSTRG.6577"; transcript_id "MSTRG.6577.6"; exon_number "13";
chr2	StringTie	exon	20497314	20497439	1000	-	.	gene_id "MSTRG.6577"; transcript_id "MSTRG.6577.6"; exon_number "14";
chr2	StringTie	exon	20507739	20507832	1000	-	.	gene_id "MSTRG.6577"; transcript_id "MSTRG.6577.6"; exon_number "15";
chr2	StringTie	exon	20508075	20508345	1000	-	.	gene_id "MSTRG.6577"; transcript_id "MSTRG.6577.6"; exon_number "16";
chr2	StringTie	exon	20511255	20511424	1000	-	.	gene_id "MSTRG.6577"; transcript_id "MSTRG.6577.6"; exon_number "17";
chr2	StringTie	exon	20511997	20512184	1000	-	.	gene_id "MSTRG.6577"; transcript_id "MSTRG.6577.6"; exon_number "18";
chr2	StringTie	exon	20518298	20518406	1000	-	.	gene_id "MSTRG.6577"; transcript_id "MSTRG.6577.6"; exon_number "19";
chr2	StringTie	exon	20526022	20526146	1000	-	.	gene_id "MSTRG.6577"; transcript_id "MSTRG.6577.6"; exon_number "20";
chr2	StringTie	exon	20527071	20527139	1000	-	.	gene_id "MSTRG.6577"; transcript_id "MSTRG.6577.6"; exon_number "21";
chr2	StringTie	exon	20550358	20550463	1000	-	.	gene_id "MSTRG.6577"; transcript_id "MSTRG.6577.6"; exon_number "22";
chr2	StringTie	transcript	20646835	20649200	1000	+	.	gene_id "MSTRG.6578"; transcript_id "MSTRG.6578.1";
chr2	StringTie	exon	20646835	20649200	1000	+	.	gene_id "MSTRG.6578"; transcript_id "MSTRG.6578.1"; exon_number "1";
chr2	StringTie	transcript	20729148	20729816	1000	.	.	gene_id "MSTRG.6579"; transcript_id "MSTRG.6579.1";
chr2	StringTie	exon	20729148	20729816	1000	.	.	gene_id "MSTRG.6579"; transcript_id "MSTRG.6579.1"; exon_number "1";
chr2	StringTie	transcript	20790535	20792308	1000	-	.	gene_id "MSTRG.6580"; transcript_id "MSTRG.6580.1";
chr2	StringTie	exon	20790535	20791007	1000	-	.	gene_id "MSTRG.6580"; transcript_id "MSTRG.6580.1"; exon_number "1";
chr2	StringTie	exon	20792182	20792308	1000	-	.	gene_id "MSTRG.6580"; transcript_id "MSTRG.6580.1"; exon_number "2";
chr2	StringTie	transcript	20817582	20850849	1000	-	.	gene_id "MSTRG.6581"; transcript_id "MSTRG.6581.1";
chr2	StringTie	exon	20817582	20819005	1000	-	.	gene_id "MSTRG.6581"; transcript_id "MSTRG.6581.1"; exon_number "1";
chr2	StringTie	exon	20823656	20823791	1000	-	.	gene_id "MSTRG.6581"; transcript_id "MSTRG.6581.1"; exon_number "2";
chr2	StringTie	exon	20824492	20824652	1000	-	.	gene_id "MSTRG.6581"; transcript_id "MSTRG.6581.1"; exon_number "3";
chr2	StringTie	exon	20838196	20838412	1000	-	.	gene_id "MSTRG.6581"; transcript_id "MSTRG.6581.1"; exon_number "4";
chr2	StringTie	exon	20840733	20840940	1000	-	.	gene_id "MSTRG.6581"; transcript_id "MSTRG.6581.1"; exon_number "5";
chr2	StringTie	exon	20845100	20845265	1000	-	.	gene_id "MSTRG.6581"; transcript_id "MSTRG.6581.1"; exon_number "6";
chr2	StringTie	exon	20850792	20850849	1000	-	.	gene_id "MSTRG.6581"; transcript_id "MSTRG.6581.1"; exon_number "7";
chr2	StringTie	transcript	20884818	21022874	1000	-	.	gene_id "MSTRG.6582"; transcript_id "MSTRG.6582.1";
chr2	StringTie	exon	20884818	20886854	1000	-	.	gene_id "MSTRG.6582"; transcript_id "MSTRG.6582.1"; exon_number "1";
chr2	StringTie	exon	20901330	20901412	1000	-	.	gene_id "MSTRG.6582"; transcript_id "MSTRG.6582.1"; exon_number "2";
chr2	StringTie	exon	20939731	20939965	1000	-	.	gene_id "MSTRG.6582"; transcript_id "MSTRG.6582.1"; exon_number "3";
chr2	StringTie	exon	20974570	20974739	1000	-	.	gene_id "MSTRG.6582"; transcript_id "MSTRG.6582.1"; exon_number "4";
chr2	StringTie	exon	20990015	20990158	1000	-	.	gene_id "MSTRG.6582"; transcript_id "MSTRG.6582.1"; exon_number "5";
chr2	StringTie	exon	21001070	21001225	1000	-	.	gene_id "MSTRG.6582"; transcript_id "MSTRG.6582.1"; exon_number "6";
chr2	StringTie	exon	21022797	21022874	1000	-	.	gene_id "MSTRG.6582"; transcript_id "MSTRG.6582.1"; exon_number "7";
chr2	StringTie	transcript	23608088	23931476	1000	+	.	gene_id "MSTRG.6583"; transcript_id "MSTRG.6583.1";
chr2	StringTie	exon	23608088	23608651	1000	+	.	gene_id "MSTRG.6583"; transcript_id "MSTRG.6583.1"; exon_number "1";
chr2	StringTie	exon	23698430	23698537	1000	+	.	gene_id "MSTRG.6583"; transcript_id "MSTRG.6583.1"; exon_number "2";
chr2	StringTie	exon	23785022	23785351	1000	+	.	gene_id "MSTRG.6583"; transcript_id "MSTRG.6583.1"; exon_number "3";
chr2	StringTie	exon	23862009	23862150	1000	+	.	gene_id "MSTRG.6583"; transcript_id "MSTRG.6583.1"; exon_number "4";
chr2	StringTie	exon	23865208	23865720	1000	+	.	gene_id "MSTRG.6583"; transcript_id "MSTRG.6583.1"; exon_number "5";
chr2	StringTie	exon	23907269	23907407	1000	+	.	gene_id "MSTRG.6583"; transcript_id "MSTRG.6583.1"; exon_number "6";
chr2	StringTie	exon	23914544	23914746	1000	+	.	gene_id "MSTRG.6583"; transcript_id "MSTRG.6583.1"; exon_number "7";
chr2	StringTie	exon	23916139	23916398	1000	+	.	gene_id "MSTRG.6583"; transcript_id "MSTRG.6583.1"; exon_number "8";
chr2	StringTie	exon	23918493	23918691	1000	+	.	gene_id "MSTRG.6583"; transcript_id "MSTRG.6583.1"; exon_number "9";
chr2	StringTie	exon	23918821	23919003	1000	+	.	gene_id "MSTRG.6583"; transcript_id "MSTRG.6583.1"; exon_number "10";
chr2	StringTie	exon	23919203	23919383	1000	+	.	gene_id "MSTRG.6583"; transcript_id "MSTRG.6583.1"; exon_number "11";
chr2	StringTie	exon	23926056	23926249	1000	+	.	gene_id "MSTRG.6583"; transcript_id "MSTRG.6583.1"; exon_number "12";
chr2	StringTie	exon	23926589	23926733	1000	+	.	gene_id "MSTRG.6583"; transcript_id "MSTRG.6583.1"; exon_number "13";
chr2	StringTie	exon	23929351	23931476	1000	+	.	gene_id "MSTRG.6583"; transcript_id "MSTRG.6583.1"; exon_number "14";
chr2	StringTie	transcript	23971534	24149984	1000	-	.	gene_id "MSTRG.6584"; transcript_id "MSTRG.6584.1";
chr2	StringTie	exon	23971534	23974957	1000	-	.	gene_id "MSTRG.6584"; transcript_id "MSTRG.6584.1"; exon_number "1";
chr2	StringTie	exon	23977049	23977177	1000	-	.	gene_id "MSTRG.6584"; transcript_id "MSTRG.6584.1"; exon_number "2";
chr2	StringTie	exon	23977517	23977644	1000	-	.	gene_id "MSTRG.6584"; transcript_id "MSTRG.6584.1"; exon_number "3";
chr2	StringTie	exon	23980288	23980971	1000	-	.	gene_id "MSTRG.6584"; transcript_id "MSTRG.6584.1"; exon_number "4";
chr2	StringTie	exon	23985079	23985216	1000	-	.	gene_id "MSTRG.6584"; transcript_id "MSTRG.6584.1"; exon_number "5";
chr2	StringTie	exon	23988376	23988498	1000	-	.	gene_id "MSTRG.6584"; transcript_id "MSTRG.6584.1"; exon_number "6";
chr2	StringTie	exon	24005739	24005898	1000	-	.	gene_id "MSTRG.6584"; transcript_id "MSTRG.6584.1"; exon_number "7";
chr2	StringTie	exon	24008897	24009093	1000	-	.	gene_id "MSTRG.6584"; transcript_id "MSTRG.6584.1"; exon_number "8";
chr2	StringTie	exon	24011382	24011517	1000	-	.	gene_id "MSTRG.6584"; transcript_id "MSTRG.6584.1"; exon_number "9";
chr2	StringTie	exon	24021008	24021193	1000	-	.	gene_id "MSTRG.6584"; transcript_id "MSTRG.6584.1"; exon_number "10";
chr2	StringTie	exon	24033186	24033372	1000	-	.	gene_id "MSTRG.6584"; transcript_id "MSTRG.6584.1"; exon_number "11";
chr2	StringTie	exon	24042617	24042752	1000	-	.	gene_id "MSTRG.6584"; transcript_id "MSTRG.6584.1"; exon_number "12";
chr2	StringTie	exon	24046128	24046439	1000	-	.	gene_id "MSTRG.6584"; transcript_id "MSTRG.6584.1"; exon_number "13";
chr2	StringTie	exon	24051719	24051809	1000	-	.	gene_id "MSTRG.6584"; transcript_id "MSTRG.6584.1"; exon_number "14";
chr2	StringTie	exon	24056789	24056948	1000	-	.	gene_id "MSTRG.6584"; transcript_id "MSTRG.6584.1"; exon_number "15";
chr2	StringTie	exon	24080285	24080373	1000	-	.	gene_id "MSTRG.6584"; transcript_id "MSTRG.6584.1"; exon_number "16";
chr2	StringTie	exon	24086251	24086425	1000	-	.	gene_id "MSTRG.6584"; transcript_id "MSTRG.6584.1"; exon_number "17";
chr2	StringTie	exon	24087679	24087794	1000	-	.	gene_id "MSTRG.6584"; transcript_id "MSTRG.6584.1"; exon_number "18";
chr2	StringTie	exon	24090705	24090816	1000	-	.	gene_id "MSTRG.6584"; transcript_id "MSTRG.6584.1"; exon_number "19";
chr2	StringTie	exon	24092533	24092631	1000	-	.	gene_id "MSTRG.6584"; transcript_id "MSTRG.6584.1"; exon_number "20";
chr2	StringTie	exon	24098699	24098774	1000	-	.	gene_id "MSTRG.6584"; transcript_id "MSTRG.6584.1"; exon_number "21";
chr2	StringTie	exon	24103509	24103625	1000	-	.	gene_id "MSTRG.6584"; transcript_id "MSTRG.6584.1"; exon_number "22";
chr2	StringTie	exon	24107635	24107743	1000	-	.	gene_id "MSTRG.6584"; transcript_id "MSTRG.6584.1"; exon_number "23";
chr2	StringTie	exon	24108597	24108699	1000	-	.	gene_id "MSTRG.6584"; transcript_id "MSTRG.6584.1"; exon_number "24";
chr2	StringTie	exon	24110702	24110855	1000	-	.	gene_id "MSTRG.6584"; transcript_id "MSTRG.6584.1"; exon_number "25";
chr2	StringTie	exon	24111220	24111269	1000	-	.	gene_id "MSTRG.6584"; transcript_id "MSTRG.6584.1"; exon_number "26";
chr2	StringTie	exon	24118689	24118840	1000	-	.	gene_id "MSTRG.6584"; transcript_id "MSTRG.6584.1"; exon_number "27";
chr2	StringTie	exon	24149425	24149984	1000	-	.	gene_id "MSTRG.6584"; transcript_id "MSTRG.6584.1"; exon_number "28";
chr2	StringTie	transcript	24163289	24227779	1000	+	.	gene_id "MSTRG.6585"; transcript_id "MSTRG.6585.1";
chr2	StringTie	exon	24163289	24163518	1000	+	.	gene_id "MSTRG.6585"; transcript_id "MSTRG.6585.1"; exon_number "1";
chr2	StringTie	exon	24181171	24181225	1000	+	.	gene_id "MSTRG.6585"; transcript_id "MSTRG.6585.1"; exon_number "2";
chr2	StringTie	exon	24194146	24194284	1000	+	.	gene_id "MSTRG.6585"; transcript_id "MSTRG.6585.1"; exon_number "3";
chr2	StringTie	exon	24199839	24199945	1000	+	.	gene_id "MSTRG.6585"; transcript_id "MSTRG.6585.1"; exon_number "4";
chr2	StringTie	exon	24205766	24205903	1000	+	.	gene_id "MSTRG.6585"; transcript_id "MSTRG.6585.1"; exon_number "5";
chr2	StringTie	exon	24207543	24207701	1000	+	.	gene_id "MSTRG.6585"; transcript_id "MSTRG.6585.1"; exon_number "6";
chr2	StringTie	exon	24222542	24227779	1000	+	.	gene_id "MSTRG.6585"; transcript_id "MSTRG.6585.1"; exon_number "7";
chr2	StringTie	transcript	24252210	24270223	1000	-	.	gene_id "MSTRG.6586"; transcript_id "MSTRG.6586.1";
chr2	StringTie	exon	24252210	24254032	1000	-	.	gene_id "MSTRG.6586"; transcript_id "MSTRG.6586.1"; exon_number "1";
chr2	StringTie	exon	24255699	24255816	1000	-	.	gene_id "MSTRG.6586"; transcript_id "MSTRG.6586.1"; exon_number "2";
chr2	StringTie	exon	24260547	24262382	1000	-	.	gene_id "MSTRG.6586"; transcript_id "MSTRG.6586.1"; exon_number "3";
chr2	StringTie	exon	24270184	24270223	1000	-	.	gene_id "MSTRG.6586"; transcript_id "MSTRG.6586.1"; exon_number "4";
chr2	StringTie	transcript	24272571	24286551	1000	+	.	gene_id "MSTRG.6587"; transcript_id "MSTRG.6587.1";
chr2	StringTie	exon	24272571	24272756	1000	+	.	gene_id "MSTRG.6587"; transcript_id "MSTRG.6587.1"; exon_number "1";
chr2	StringTie	exon	24276772	24276819	1000	+	.	gene_id "MSTRG.6587"; transcript_id "MSTRG.6587.1"; exon_number "2";
chr2	StringTie	exon	24283684	24283796	1000	+	.	gene_id "MSTRG.6587"; transcript_id "MSTRG.6587.1"; exon_number "3";
chr2	StringTie	exon	24285889	24286551	1000	+	.	gene_id "MSTRG.6587"; transcript_id "MSTRG.6587.1"; exon_number "4";
chr2	StringTie	transcript	24272641	24286541	1000	+	.	gene_id "MSTRG.6587"; transcript_id "MSTRG.6587.2";
chr2	StringTie	exon	24272641	24272756	1000	+	.	gene_id "MSTRG.6587"; transcript_id "MSTRG.6587.2"; exon_number "1";
chr2	StringTie	exon	24276772	24276819	1000	+	.	gene_id "MSTRG.6587"; transcript_id "MSTRG.6587.2"; exon_number "2";
chr2	StringTie	exon	24277343	24277410	1000	+	.	gene_id "MSTRG.6587"; transcript_id "MSTRG.6587.2"; exon_number "3";
chr2	StringTie	exon	24283684	24283796	1000	+	.	gene_id "MSTRG.6587"; transcript_id "MSTRG.6587.2"; exon_number "4";
chr2	StringTie	exon	24285934	24286541	1000	+	.	gene_id "MSTRG.6587"; transcript_id "MSTRG.6587.2"; exon_number "5";
chr2	StringTie	transcript	24272641	24286541	1000	+	.	gene_id "MSTRG.6587"; transcript_id "MSTRG.6587.3";
chr2	StringTie	exon	24272641	24272756	1000	+	.	gene_id "MSTRG.6587"; transcript_id "MSTRG.6587.3"; exon_number "1";
chr2	StringTie	exon	24276772	24276819	1000	+	.	gene_id "MSTRG.6587"; transcript_id "MSTRG.6587.3"; exon_number "2";
chr2	StringTie	exon	24276974	24277062	1000	+	.	gene_id "MSTRG.6587"; transcript_id "MSTRG.6587.3"; exon_number "3";
chr2	StringTie	exon	24283684	24283796	1000	+	.	gene_id "MSTRG.6587"; transcript_id "MSTRG.6587.3"; exon_number "4";
chr2	StringTie	exon	24285889	24286541	1000	+	.	gene_id "MSTRG.6587"; transcript_id "MSTRG.6587.3"; exon_number "5";
chr2	StringTie	transcript	24290454	24299313	1000	-	.	gene_id "MSTRG.6588"; transcript_id "MSTRG.6588.1";
chr2	StringTie	exon	24290454	24290721	1000	-	.	gene_id "MSTRG.6588"; transcript_id "MSTRG.6588.1"; exon_number "1";
chr2	StringTie	exon	24291191	24291329	1000	-	.	gene_id "MSTRG.6588"; transcript_id "MSTRG.6588.1"; exon_number "2";
chr2	StringTie	exon	24296946	24297064	1000	-	.	gene_id "MSTRG.6588"; transcript_id "MSTRG.6588.1"; exon_number "3";
chr2	StringTie	exon	24299070	24299313	1000	-	.	gene_id "MSTRG.6588"; transcript_id "MSTRG.6588.1"; exon_number "4";
chr2	StringTie	transcript	24300303	24308085	1000	-	.	gene_id "MSTRG.6589"; transcript_id "MSTRG.6589.1";
chr2	StringTie	exon	24300303	24300631	1000	-	.	gene_id "MSTRG.6589"; transcript_id "MSTRG.6589.1"; exon_number "1";
chr2	StringTie	exon	24302314	24302510	1000	-	.	gene_id "MSTRG.6589"; transcript_id "MSTRG.6589.1"; exon_number "2";
chr2	StringTie	exon	24303689	24303901	1000	-	.	gene_id "MSTRG.6589"; transcript_id "MSTRG.6589.1"; exon_number "3";
chr2	StringTie	exon	24305755	24306022	1000	-	.	gene_id "MSTRG.6589"; transcript_id "MSTRG.6589.1"; exon_number "4";
chr2	StringTie	exon	24307059	24307201	1000	-	.	gene_id "MSTRG.6589"; transcript_id "MSTRG.6589.1"; exon_number "5";
chr2	StringTie	exon	24307601	24308085	1000	-	.	gene_id "MSTRG.6589"; transcript_id "MSTRG.6589.1"; exon_number "6";
chr2	StringTie	transcript	24300306	24307655	1000	-	.	gene_id "MSTRG.6589"; transcript_id "MSTRG.6589.2";
chr2	StringTie	exon	24300306	24300631	1000	-	.	gene_id "MSTRG.6589"; transcript_id "MSTRG.6589.2"; exon_number "1";
chr2	StringTie	exon	24303689	24303901	1000	-	.	gene_id "MSTRG.6589"; transcript_id "MSTRG.6589.2"; exon_number "2";
chr2	StringTie	exon	24305755	24306022	1000	-	.	gene_id "MSTRG.6589"; transcript_id "MSTRG.6589.2"; exon_number "3";
chr2	StringTie	exon	24307059	24307201	1000	-	.	gene_id "MSTRG.6589"; transcript_id "MSTRG.6589.2"; exon_number "4";
chr2	StringTie	exon	24307601	24307655	1000	-	.	gene_id "MSTRG.6589"; transcript_id "MSTRG.6589.2"; exon_number "5";
chr2	StringTie	transcript	24425733	24583341	1000	-	.	gene_id "MSTRG.6590"; transcript_id "MSTRG.6590.1";
chr2	StringTie	exon	24425733	24426652	1000	-	.	gene_id "MSTRG.6590"; transcript_id "MSTRG.6590.1"; exon_number "1";
chr2	StringTie	exon	24427114	24427287	1000	-	.	gene_id "MSTRG.6590"; transcript_id "MSTRG.6590.1"; exon_number "2";
chr2	StringTie	exon	24428083	24428166	1000	-	.	gene_id "MSTRG.6590"; transcript_id "MSTRG.6590.1"; exon_number "3";
chr2	StringTie	exon	24431106	24431188	1000	-	.	gene_id "MSTRG.6590"; transcript_id "MSTRG.6590.1"; exon_number "4";
chr2	StringTie	exon	24431969	24432090	1000	-	.	gene_id "MSTRG.6590"; transcript_id "MSTRG.6590.1"; exon_number "5";
chr2	StringTie	exon	24432687	24432902	1000	-	.	gene_id "MSTRG.6590"; transcript_id "MSTRG.6590.1"; exon_number "6";
chr2	StringTie	exon	24433649	24433816	1000	-	.	gene_id "MSTRG.6590"; transcript_id "MSTRG.6590.1"; exon_number "7";
chr2	StringTie	exon	24435519	24435617	1000	-	.	gene_id "MSTRG.6590"; transcript_id "MSTRG.6590.1"; exon_number "8";
chr2	StringTie	exon	24438918	24439101	1000	-	.	gene_id "MSTRG.6590"; transcript_id "MSTRG.6590.1"; exon_number "9";
chr2	StringTie	exon	24440776	24440882	1000	-	.	gene_id "MSTRG.6590"; transcript_id "MSTRG.6590.1"; exon_number "10";
chr2	StringTie	exon	24443814	24443935	1000	-	.	gene_id "MSTRG.6590"; transcript_id "MSTRG.6590.1"; exon_number "11";
chr2	StringTie	exon	24468998	24469189	1000	-	.	gene_id "MSTRG.6590"; transcript_id "MSTRG.6590.1"; exon_number "12";
chr2	StringTie	exon	24469666	24469762	1000	-	.	gene_id "MSTRG.6590"; transcript_id "MSTRG.6590.1"; exon_number "13";
chr2	StringTie	exon	24471498	24471619	1000	-	.	gene_id "MSTRG.6590"; transcript_id "MSTRG.6590.1"; exon_number "14";
chr2	StringTie	exon	24471706	24471751	1000	-	.	gene_id "MSTRG.6590"; transcript_id "MSTRG.6590.1"; exon_number "15";
chr2	StringTie	exon	24475214	24475380	1000	-	.	gene_id "MSTRG.6590"; transcript_id "MSTRG.6590.1"; exon_number "16";
chr2	StringTie	exon	24477236	24477300	1000	-	.	gene_id "MSTRG.6590"; transcript_id "MSTRG.6590.1"; exon_number "17";
chr2	StringTie	exon	24480757	24480962	1000	-	.	gene_id "MSTRG.6590"; transcript_id "MSTRG.6590.1"; exon_number "18";
chr2	StringTie	exon	24483975	24484119	1000	-	.	gene_id "MSTRG.6590"; transcript_id "MSTRG.6590.1"; exon_number "19";
chr2	StringTie	exon	24484430	24484611	1000	-	.	gene_id "MSTRG.6590"; transcript_id "MSTRG.6590.1"; exon_number "20";
chr2	StringTie	exon	24493540	24493637	1000	-	.	gene_id "MSTRG.6590"; transcript_id "MSTRG.6590.1"; exon_number "21";
chr2	StringTie	exon	24494674	24494810	1000	-	.	gene_id "MSTRG.6590"; transcript_id "MSTRG.6590.1"; exon_number "22";
chr2	StringTie	exon	24498582	24498718	1000	-	.	gene_id "MSTRG.6590"; transcript_id "MSTRG.6590.1"; exon_number "23";
chr2	StringTie	exon	24509081	24509220	1000	-	.	gene_id "MSTRG.6590"; transcript_id "MSTRG.6590.1"; exon_number "24";
chr2	StringTie	exon	24516557	24516644	1000	-	.	gene_id "MSTRG.6590"; transcript_id "MSTRG.6590.1"; exon_number "25";
chr2	StringTie	exon	24518533	24518673	1000	-	.	gene_id "MSTRG.6590"; transcript_id "MSTRG.6590.1"; exon_number "26";
chr2	StringTie	exon	24521534	24521683	1000	-	.	gene_id "MSTRG.6590"; transcript_id "MSTRG.6590.1"; exon_number "27";
chr2	StringTie	exon	24522778	24523040	1000	-	.	gene_id "MSTRG.6590"; transcript_id "MSTRG.6590.1"; exon_number "28";
chr2	StringTie	exon	24524023	24524108	1000	-	.	gene_id "MSTRG.6590"; transcript_id "MSTRG.6590.1"; exon_number "29";
chr2	StringTie	exon	24524834	24524971	1000	-	.	gene_id "MSTRG.6590"; transcript_id "MSTRG.6590.1"; exon_number "30";
chr2	StringTie	exon	24526668	24526731	1000	-	.	gene_id "MSTRG.6590"; transcript_id "MSTRG.6590.1"; exon_number "31";
chr2	StringTie	exon	24531486	24531625	1000	-	.	gene_id "MSTRG.6590"; transcript_id "MSTRG.6590.1"; exon_number "32";
chr2	StringTie	exon	24533153	24533249	1000	-	.	gene_id "MSTRG.6590"; transcript_id "MSTRG.6590.1"; exon_number "33";
chr2	StringTie	exon	24533358	24533561	1000	-	.	gene_id "MSTRG.6590"; transcript_id "MSTRG.6590.1"; exon_number "34";
chr2	StringTie	exon	24535081	24535244	1000	-	.	gene_id "MSTRG.6590"; transcript_id "MSTRG.6590.1"; exon_number "35";
chr2	StringTie	exon	24536329	24536392	1000	-	.	gene_id "MSTRG.6590"; transcript_id "MSTRG.6590.1"; exon_number "36";
chr2	StringTie	exon	24538001	24538093	1000	-	.	gene_id "MSTRG.6590"; transcript_id "MSTRG.6590.1"; exon_number "37";
chr2	StringTie	exon	24550921	24550984	1000	-	.	gene_id "MSTRG.6590"; transcript_id "MSTRG.6590.1"; exon_number "38";
chr2	StringTie	exon	24583173	24583341	1000	-	.	gene_id "MSTRG.6590"; transcript_id "MSTRG.6590.1"; exon_number "39";
chr2	StringTie	transcript	24425733	24583178	1000	-	.	gene_id "MSTRG.6590"; transcript_id "MSTRG.6590.2";
chr2	StringTie	exon	24425733	24426652	1000	-	.	gene_id "MSTRG.6590"; transcript_id "MSTRG.6590.2"; exon_number "1";
chr2	StringTie	exon	24427114	24427287	1000	-	.	gene_id "MSTRG.6590"; transcript_id "MSTRG.6590.2"; exon_number "2";
chr2	StringTie	exon	24428083	24428166	1000	-	.	gene_id "MSTRG.6590"; transcript_id "MSTRG.6590.2"; exon_number "3";
chr2	StringTie	exon	24431106	24431188	1000	-	.	gene_id "MSTRG.6590"; transcript_id "MSTRG.6590.2"; exon_number "4";
chr2	StringTie	exon	24431969	24432090	1000	-	.	gene_id "MSTRG.6590"; transcript_id "MSTRG.6590.2"; exon_number "5";
chr2	StringTie	exon	24432687	24432902	1000	-	.	gene_id "MSTRG.6590"; transcript_id "MSTRG.6590.2"; exon_number "6";
chr2	StringTie	exon	24433649	24433816	1000	-	.	gene_id "MSTRG.6590"; transcript_id "MSTRG.6590.2"; exon_number "7";
chr2	StringTie	exon	24435519	24435617	1000	-	.	gene_id "MSTRG.6590"; transcript_id "MSTRG.6590.2"; exon_number "8";
chr2	StringTie	exon	24438918	24439101	1000	-	.	gene_id "MSTRG.6590"; transcript_id "MSTRG.6590.2"; exon_number "9";
chr2	StringTie	exon	24440776	24440882	1000	-	.	gene_id "MSTRG.6590"; transcript_id "MSTRG.6590.2"; exon_number "10";
chr2	StringTie	exon	24443814	24443935	1000	-	.	gene_id "MSTRG.6590"; transcript_id "MSTRG.6590.2"; exon_number "11";
chr2	StringTie	exon	24468998	24469189	1000	-	.	gene_id "MSTRG.6590"; transcript_id "MSTRG.6590.2"; exon_number "12";
chr2	StringTie	exon	24469666	24469762	1000	-	.	gene_id "MSTRG.6590"; transcript_id "MSTRG.6590.2"; exon_number "13";
chr2	StringTie	exon	24471498	24471619	1000	-	.	gene_id "MSTRG.6590"; transcript_id "MSTRG.6590.2"; exon_number "14";
chr2	StringTie	exon	24471706	24471751	1000	-	.	gene_id "MSTRG.6590"; transcript_id "MSTRG.6590.2"; exon_number "15";
chr2	StringTie	exon	24475214	24475380	1000	-	.	gene_id "MSTRG.6590"; transcript_id "MSTRG.6590.2"; exon_number "16";
chr2	StringTie	exon	24477236	24477300	1000	-	.	gene_id "MSTRG.6590"; transcript_id "MSTRG.6590.2"; exon_number "17";
chr2	StringTie	exon	24480757	24480962	1000	-	.	gene_id "MSTRG.6590"; transcript_id "MSTRG.6590.2"; exon_number "18";
chr2	StringTie	exon	24483975	24484119	1000	-	.	gene_id "MSTRG.6590"; transcript_id "MSTRG.6590.2"; exon_number "19";
chr2	StringTie	exon	24484430	24484611	1000	-	.	gene_id "MSTRG.6590"; transcript_id "MSTRG.6590.2"; exon_number "20";
chr2	StringTie	exon	24493540	24493637	1000	-	.	gene_id "MSTRG.6590"; transcript_id "MSTRG.6590.2"; exon_number "21";
chr2	StringTie	exon	24494635	24494810	1000	-	.	gene_id "MSTRG.6590"; transcript_id "MSTRG.6590.2"; exon_number "22";
chr2	StringTie	exon	24498582	24498718	1000	-	.	gene_id "MSTRG.6590"; transcript_id "MSTRG.6590.2"; exon_number "23";
chr2	StringTie	exon	24509081	24509220	1000	-	.	gene_id "MSTRG.6590"; transcript_id "MSTRG.6590.2"; exon_number "24";
chr2	StringTie	exon	24516557	24516644	1000	-	.	gene_id "MSTRG.6590"; transcript_id "MSTRG.6590.2"; exon_number "25";
chr2	StringTie	exon	24518533	24518673	1000	-	.	gene_id "MSTRG.6590"; transcript_id "MSTRG.6590.2"; exon_number "26";
chr2	StringTie	exon	24521534	24521683	1000	-	.	gene_id "MSTRG.6590"; transcript_id "MSTRG.6590.2"; exon_number "27";
chr2	StringTie	exon	24522778	24523040	1000	-	.	gene_id "MSTRG.6590"; transcript_id "MSTRG.6590.2"; exon_number "28";
chr2	StringTie	exon	24524023	24524108	1000	-	.	gene_id "MSTRG.6590"; transcript_id "MSTRG.6590.2"; exon_number "29";
chr2	StringTie	exon	24524834	24524971	1000	-	.	gene_id "MSTRG.6590"; transcript_id "MSTRG.6590.2"; exon_number "30";
chr2	StringTie	exon	24526668	24526731	1000	-	.	gene_id "MSTRG.6590"; transcript_id "MSTRG.6590.2"; exon_number "31";
chr2	StringTie	exon	24531486	24531625	1000	-	.	gene_id "MSTRG.6590"; transcript_id "MSTRG.6590.2"; exon_number "32";
chr2	StringTie	exon	24533153	24533249	1000	-	.	gene_id "MSTRG.6590"; transcript_id "MSTRG.6590.2"; exon_number "33";
chr2	StringTie	exon	24533358	24533561	1000	-	.	gene_id "MSTRG.6590"; transcript_id "MSTRG.6590.2"; exon_number "34";
chr2	StringTie	exon	24535081	24535244	1000	-	.	gene_id "MSTRG.6590"; transcript_id "MSTRG.6590.2"; exon_number "35";
chr2	StringTie	exon	24536329	24536392	1000	-	.	gene_id "MSTRG.6590"; transcript_id "MSTRG.6590.2"; exon_number "36";
chr2	StringTie	exon	24538001	24538093	1000	-	.	gene_id "MSTRG.6590"; transcript_id "MSTRG.6590.2"; exon_number "37";
chr2	StringTie	exon	24550921	24550984	1000	-	.	gene_id "MSTRG.6590"; transcript_id "MSTRG.6590.2"; exon_number "38";
chr2	StringTie	exon	24583173	24583178	1000	-	.	gene_id "MSTRG.6590"; transcript_id "MSTRG.6590.2"; exon_number "39";
chr2	StringTie	transcript	24461551	24583341	1000	-	.	gene_id "MSTRG.6590"; transcript_id "MSTRG.6590.3";
chr2	StringTie	exon	24461551	24465075	1000	-	.	gene_id "MSTRG.6590"; transcript_id "MSTRG.6590.3"; exon_number "1";
chr2	StringTie	exon	24468998	24469189	1000	-	.	gene_id "MSTRG.6590"; transcript_id "MSTRG.6590.3"; exon_number "2";
chr2	StringTie	exon	24469666	24469762	1000	-	.	gene_id "MSTRG.6590"; transcript_id "MSTRG.6590.3"; exon_number "3";
chr2	StringTie	exon	24471498	24471619	1000	-	.	gene_id "MSTRG.6590"; transcript_id "MSTRG.6590.3"; exon_number "4";
chr2	StringTie	exon	24471706	24471751	1000	-	.	gene_id "MSTRG.6590"; transcript_id "MSTRG.6590.3"; exon_number "5";
chr2	StringTie	exon	24475214	24475380	1000	-	.	gene_id "MSTRG.6590"; transcript_id "MSTRG.6590.3"; exon_number "6";
chr2	StringTie	exon	24477236	24477300	1000	-	.	gene_id "MSTRG.6590"; transcript_id "MSTRG.6590.3"; exon_number "7";
chr2	StringTie	exon	24480757	24480962	1000	-	.	gene_id "MSTRG.6590"; transcript_id "MSTRG.6590.3"; exon_number "8";
chr2	StringTie	exon	24483975	24484119	1000	-	.	gene_id "MSTRG.6590"; transcript_id "MSTRG.6590.3"; exon_number "9";
chr2	StringTie	exon	24484430	24484611	1000	-	.	gene_id "MSTRG.6590"; transcript_id "MSTRG.6590.3"; exon_number "10";
chr2	StringTie	exon	24493540	24493637	1000	-	.	gene_id "MSTRG.6590"; transcript_id "MSTRG.6590.3"; exon_number "11";
chr2	StringTie	exon	24494674	24494810	1000	-	.	gene_id "MSTRG.6590"; transcript_id "MSTRG.6590.3"; exon_number "12";
chr2	StringTie	exon	24498582	24498718	1000	-	.	gene_id "MSTRG.6590"; transcript_id "MSTRG.6590.3"; exon_number "13";
chr2	StringTie	exon	24509081	24509220	1000	-	.	gene_id "MSTRG.6590"; transcript_id "MSTRG.6590.3"; exon_number "14";
chr2	StringTie	exon	24516557	24516644	1000	-	.	gene_id "MSTRG.6590"; transcript_id "MSTRG.6590.3"; exon_number "15";
chr2	StringTie	exon	24518533	24518673	1000	-	.	gene_id "MSTRG.6590"; transcript_id "MSTRG.6590.3"; exon_number "16";
chr2	StringTie	exon	24521534	24521683	1000	-	.	gene_id "MSTRG.6590"; transcript_id "MSTRG.6590.3"; exon_number "17";
chr2	StringTie	exon	24522778	24523040	1000	-	.	gene_id "MSTRG.6590"; transcript_id "MSTRG.6590.3"; exon_number "18";
chr2	StringTie	exon	24524023	24524108	1000	-	.	gene_id "MSTRG.6590"; transcript_id "MSTRG.6590.3"; exon_number "19";
chr2	StringTie	exon	24524834	24524971	1000	-	.	gene_id "MSTRG.6590"; transcript_id "MSTRG.6590.3"; exon_number "20";
chr2	StringTie	exon	24526668	24526731	1000	-	.	gene_id "MSTRG.6590"; transcript_id "MSTRG.6590.3"; exon_number "21";
chr2	StringTie	exon	24531486	24531625	1000	-	.	gene_id "MSTRG.6590"; transcript_id "MSTRG.6590.3"; exon_number "22";
chr2	StringTie	exon	24533153	24533249	1000	-	.	gene_id "MSTRG.6590"; transcript_id "MSTRG.6590.3"; exon_number "23";
chr2	StringTie	exon	24533358	24533561	1000	-	.	gene_id "MSTRG.6590"; transcript_id "MSTRG.6590.3"; exon_number "24";
chr2	StringTie	exon	24535081	24535244	1000	-	.	gene_id "MSTRG.6590"; transcript_id "MSTRG.6590.3"; exon_number "25";
chr2	StringTie	exon	24536329	24536392	1000	-	.	gene_id "MSTRG.6590"; transcript_id "MSTRG.6590.3"; exon_number "26";
chr2	StringTie	exon	24538001	24538093	1000	-	.	gene_id "MSTRG.6590"; transcript_id "MSTRG.6590.3"; exon_number "27";
chr2	StringTie	exon	24550921	24550984	1000	-	.	gene_id "MSTRG.6590"; transcript_id "MSTRG.6590.3"; exon_number "28";
chr2	StringTie	exon	24583173	24583341	1000	-	.	gene_id "MSTRG.6590"; transcript_id "MSTRG.6590.3"; exon_number "29";
chr2	StringTie	transcript	24461640	24583341	1000	-	.	gene_id "MSTRG.6590"; transcript_id "MSTRG.6590.4";
chr2	StringTie	exon	24461640	24465075	1000	-	.	gene_id "MSTRG.6590"; transcript_id "MSTRG.6590.4"; exon_number "1";
chr2	StringTie	exon	24468998	24469189	1000	-	.	gene_id "MSTRG.6590"; transcript_id "MSTRG.6590.4"; exon_number "2";
chr2	StringTie	exon	24469666	24469762	1000	-	.	gene_id "MSTRG.6590"; transcript_id "MSTRG.6590.4"; exon_number "3";
chr2	StringTie	exon	24471498	24471619	1000	-	.	gene_id "MSTRG.6590"; transcript_id "MSTRG.6590.4"; exon_number "4";
chr2	StringTie	exon	24471706	24471751	1000	-	.	gene_id "MSTRG.6590"; transcript_id "MSTRG.6590.4"; exon_number "5";
chr2	StringTie	exon	24475214	24475380	1000	-	.	gene_id "MSTRG.6590"; transcript_id "MSTRG.6590.4"; exon_number "6";
chr2	StringTie	exon	24477236	24477300	1000	-	.	gene_id "MSTRG.6590"; transcript_id "MSTRG.6590.4"; exon_number "7";
chr2	StringTie	exon	24480757	24480962	1000	-	.	gene_id "MSTRG.6590"; transcript_id "MSTRG.6590.4"; exon_number "8";
chr2	StringTie	exon	24483975	24484119	1000	-	.	gene_id "MSTRG.6590"; transcript_id "MSTRG.6590.4"; exon_number "9";
chr2	StringTie	exon	24484430	24484611	1000	-	.	gene_id "MSTRG.6590"; transcript_id "MSTRG.6590.4"; exon_number "10";
chr2	StringTie	exon	24493540	24493637	1000	-	.	gene_id "MSTRG.6590"; transcript_id "MSTRG.6590.4"; exon_number "11";
chr2	StringTie	exon	24494635	24494810	1000	-	.	gene_id "MSTRG.6590"; transcript_id "MSTRG.6590.4"; exon_number "12";
chr2	StringTie	exon	24498582	24498718	1000	-	.	gene_id "MSTRG.6590"; transcript_id "MSTRG.6590.4"; exon_number "13";
chr2	StringTie	exon	24509081	24509220	1000	-	.	gene_id "MSTRG.6590"; transcript_id "MSTRG.6590.4"; exon_number "14";
chr2	StringTie	exon	24516557	24516644	1000	-	.	gene_id "MSTRG.6590"; transcript_id "MSTRG.6590.4"; exon_number "15";
chr2	StringTie	exon	24518533	24518673	1000	-	.	gene_id "MSTRG.6590"; transcript_id "MSTRG.6590.4"; exon_number "16";
chr2	StringTie	exon	24521534	24521683	1000	-	.	gene_id "MSTRG.6590"; transcript_id "MSTRG.6590.4"; exon_number "17";
chr2	StringTie	exon	24522778	24523040	1000	-	.	gene_id "MSTRG.6590"; transcript_id "MSTRG.6590.4"; exon_number "18";
chr2	StringTie	exon	24524023	24524108	1000	-	.	gene_id "MSTRG.6590"; transcript_id "MSTRG.6590.4"; exon_number "19";
chr2	StringTie	exon	24524834	24524971	1000	-	.	gene_id "MSTRG.6590"; transcript_id "MSTRG.6590.4"; exon_number "20";
chr2	StringTie	exon	24526668	24526731	1000	-	.	gene_id "MSTRG.6590"; transcript_id "MSTRG.6590.4"; exon_number "21";
chr2	StringTie	exon	24531486	24531625	1000	-	.	gene_id "MSTRG.6590"; transcript_id "MSTRG.6590.4"; exon_number "22";
chr2	StringTie	exon	24533153	24533249	1000	-	.	gene_id "MSTRG.6590"; transcript_id "MSTRG.6590.4"; exon_number "23";
chr2	StringTie	exon	24533358	24533561	1000	-	.	gene_id "MSTRG.6590"; transcript_id "MSTRG.6590.4"; exon_number "24";
chr2	StringTie	exon	24535081	24535244	1000	-	.	gene_id "MSTRG.6590"; transcript_id "MSTRG.6590.4"; exon_number "25";
chr2	StringTie	exon	24536329	24536392	1000	-	.	gene_id "MSTRG.6590"; transcript_id "MSTRG.6590.4"; exon_number "26";
chr2	StringTie	exon	24538001	24538093	1000	-	.	gene_id "MSTRG.6590"; transcript_id "MSTRG.6590.4"; exon_number "27";
chr2	StringTie	exon	24550921	24550984	1000	-	.	gene_id "MSTRG.6590"; transcript_id "MSTRG.6590.4"; exon_number "28";
chr2	StringTie	exon	24583173	24583341	1000	-	.	gene_id "MSTRG.6590"; transcript_id "MSTRG.6590.4"; exon_number "29";
chr2	StringTie	transcript	24807346	24993571	1000	+	.	gene_id "MSTRG.6591"; transcript_id "MSTRG.6591.1";
chr2	StringTie	exon	24807346	24807429	1000	+	.	gene_id "MSTRG.6591"; transcript_id "MSTRG.6591.1"; exon_number "1";
chr2	StringTie	exon	24866835	24866991	1000	+	.	gene_id "MSTRG.6591"; transcript_id "MSTRG.6591.1"; exon_number "2";
chr2	StringTie	exon	24881530	24881635	1000	+	.	gene_id "MSTRG.6591"; transcript_id "MSTRG.6591.1"; exon_number "3";
chr2	StringTie	exon	24888618	24888784	1000	+	.	gene_id "MSTRG.6591"; transcript_id "MSTRG.6591.1"; exon_number "4";
chr2	StringTie	exon	24896235	24896332	1000	+	.	gene_id "MSTRG.6591"; transcript_id "MSTRG.6591.1"; exon_number "5";
chr2	StringTie	exon	24905820	24905997	1000	+	.	gene_id "MSTRG.6591"; transcript_id "MSTRG.6591.1"; exon_number "6";
chr2	StringTie	exon	24914350	24914529	1000	+	.	gene_id "MSTRG.6591"; transcript_id "MSTRG.6591.1"; exon_number "7";
chr2	StringTie	exon	24916121	24916216	1000	+	.	gene_id "MSTRG.6591"; transcript_id "MSTRG.6591.1"; exon_number "8";
chr2	StringTie	exon	24920527	24920667	1000	+	.	gene_id "MSTRG.6591"; transcript_id "MSTRG.6591.1"; exon_number "9";
chr2	StringTie	exon	24927955	24928102	1000	+	.	gene_id "MSTRG.6591"; transcript_id "MSTRG.6591.1"; exon_number "10";
chr2	StringTie	exon	24929437	24930757	1000	+	.	gene_id "MSTRG.6591"; transcript_id "MSTRG.6591.1"; exon_number "11";
chr2	StringTie	exon	24933800	24933980	1000	+	.	gene_id "MSTRG.6591"; transcript_id "MSTRG.6591.1"; exon_number "12";
chr2	StringTie	exon	24949458	24949575	1000	+	.	gene_id "MSTRG.6591"; transcript_id "MSTRG.6591.1"; exon_number "13";
chr2	StringTie	exon	24951177	24951345	1000	+	.	gene_id "MSTRG.6591"; transcript_id "MSTRG.6591.1"; exon_number "14";
chr2	StringTie	exon	24952370	24952684	1000	+	.	gene_id "MSTRG.6591"; transcript_id "MSTRG.6591.1"; exon_number "15";
chr2	StringTie	exon	24962301	24962402	1000	+	.	gene_id "MSTRG.6591"; transcript_id "MSTRG.6591.1"; exon_number "16";
chr2	StringTie	exon	24964653	24965055	1000	+	.	gene_id "MSTRG.6591"; transcript_id "MSTRG.6591.1"; exon_number "17";
chr2	StringTie	exon	24974851	24975025	1000	+	.	gene_id "MSTRG.6591"; transcript_id "MSTRG.6591.1"; exon_number "18";
chr2	StringTie	exon	24980842	24981025	1000	+	.	gene_id "MSTRG.6591"; transcript_id "MSTRG.6591.1"; exon_number "19";
chr2	StringTie	exon	24985556	24985645	1000	+	.	gene_id "MSTRG.6591"; transcript_id "MSTRG.6591.1"; exon_number "20";
chr2	StringTie	exon	24990948	24991004	1000	+	.	gene_id "MSTRG.6591"; transcript_id "MSTRG.6591.1"; exon_number "21";
chr2	StringTie	exon	24991090	24993571	1000	+	.	gene_id "MSTRG.6591"; transcript_id "MSTRG.6591.1"; exon_number "22";
chr2	StringTie	transcript	25012603	25016251	1000	-	.	gene_id "MSTRG.6592"; transcript_id "MSTRG.6592.1";
chr2	StringTie	exon	25012603	25013450	1000	-	.	gene_id "MSTRG.6592"; transcript_id "MSTRG.6592.1"; exon_number "1";
chr2	StringTie	exon	25015995	25016251	1000	-	.	gene_id "MSTRG.6592"; transcript_id "MSTRG.6592.1"; exon_number "2";
chr2	StringTie	transcript	25016014	25045245	1000	+	.	gene_id "MSTRG.6593"; transcript_id "MSTRG.6593.1";
chr2	StringTie	exon	25016014	25016370	1000	+	.	gene_id "MSTRG.6593"; transcript_id "MSTRG.6593.1"; exon_number "1";
chr2	StringTie	exon	25016721	25016834	1000	+	.	gene_id "MSTRG.6593"; transcript_id "MSTRG.6593.1"; exon_number "2";
chr2	StringTie	exon	25022544	25022713	1000	+	.	gene_id "MSTRG.6593"; transcript_id "MSTRG.6593.1"; exon_number "3";
chr2	StringTie	exon	25037245	25037362	1000	+	.	gene_id "MSTRG.6593"; transcript_id "MSTRG.6593.1"; exon_number "4";
chr2	StringTie	exon	25038366	25038625	1000	+	.	gene_id "MSTRG.6593"; transcript_id "MSTRG.6593.1"; exon_number "5";
chr2	StringTie	exon	25039515	25039686	1000	+	.	gene_id "MSTRG.6593"; transcript_id "MSTRG.6593.1"; exon_number "6";
chr2	StringTie	exon	25040539	25040710	1000	+	.	gene_id "MSTRG.6593"; transcript_id "MSTRG.6593.1"; exon_number "7";
chr2	StringTie	exon	25042223	25045245	1000	+	.	gene_id "MSTRG.6593"; transcript_id "MSTRG.6593.1"; exon_number "8";
chr2	StringTie	transcript	25016014	25045245	1000	+	.	gene_id "MSTRG.6593"; transcript_id "MSTRG.6593.2";
chr2	StringTie	exon	25016014	25016370	1000	+	.	gene_id "MSTRG.6593"; transcript_id "MSTRG.6593.2"; exon_number "1";
chr2	StringTie	exon	25022544	25022713	1000	+	.	gene_id "MSTRG.6593"; transcript_id "MSTRG.6593.2"; exon_number "2";
chr2	StringTie	exon	25037245	25037362	1000	+	.	gene_id "MSTRG.6593"; transcript_id "MSTRG.6593.2"; exon_number "3";
chr2	StringTie	exon	25038366	25038625	1000	+	.	gene_id "MSTRG.6593"; transcript_id "MSTRG.6593.2"; exon_number "4";
chr2	StringTie	exon	25039515	25039686	1000	+	.	gene_id "MSTRG.6593"; transcript_id "MSTRG.6593.2"; exon_number "5";
chr2	StringTie	exon	25040539	25040710	1000	+	.	gene_id "MSTRG.6593"; transcript_id "MSTRG.6593.2"; exon_number "6";
chr2	StringTie	exon	25042223	25045245	1000	+	.	gene_id "MSTRG.6593"; transcript_id "MSTRG.6593.2"; exon_number "7";
chr2	StringTie	transcript	25016014	25045245	1000	+	.	gene_id "MSTRG.6593"; transcript_id "MSTRG.6593.3";
chr2	StringTie	exon	25016014	25016370	1000	+	.	gene_id "MSTRG.6593"; transcript_id "MSTRG.6593.3"; exon_number "1";
chr2	StringTie	exon	25016721	25016834	1000	+	.	gene_id "MSTRG.6593"; transcript_id "MSTRG.6593.3"; exon_number "2";
chr2	StringTie	exon	25022544	25022713	1000	+	.	gene_id "MSTRG.6593"; transcript_id "MSTRG.6593.3"; exon_number "3";
chr2	StringTie	exon	25037245	25037362	1000	+	.	gene_id "MSTRG.6593"; transcript_id "MSTRG.6593.3"; exon_number "4";
chr2	StringTie	exon	25038366	25038625	1000	+	.	gene_id "MSTRG.6593"; transcript_id "MSTRG.6593.3"; exon_number "5";
chr2	StringTie	exon	25039515	25039686	1000	+	.	gene_id "MSTRG.6593"; transcript_id "MSTRG.6593.3"; exon_number "6";
chr2	StringTie	exon	25040539	25040710	1000	+	.	gene_id "MSTRG.6593"; transcript_id "MSTRG.6593.3"; exon_number "7";
chr2	StringTie	exon	25042223	25042983	1000	+	.	gene_id "MSTRG.6593"; transcript_id "MSTRG.6593.3"; exon_number "8";
chr2	StringTie	exon	25043253	25043320	1000	+	.	gene_id "MSTRG.6593"; transcript_id "MSTRG.6593.3"; exon_number "9";
chr2	StringTie	exon	25043593	25043717	1000	+	.	gene_id "MSTRG.6593"; transcript_id "MSTRG.6593.3"; exon_number "10";
chr2	StringTie	exon	25044386	25045245	1000	+	.	gene_id "MSTRG.6593"; transcript_id "MSTRG.6593.3"; exon_number "11";
chr2	StringTie	transcript	25042041	25042984	1000	-	.	gene_id "MSTRG.6594"; transcript_id "MSTRG.6594.1";
chr2	StringTie	exon	25042041	25042984	1000	-	.	gene_id "MSTRG.6594"; transcript_id "MSTRG.6594.1"; exon_number "1";
chr2	StringTie	transcript	25043592	25143117	1000	-	.	gene_id "MSTRG.6595"; transcript_id "MSTRG.6595.1";
chr2	StringTie	exon	25043592	25044509	1000	-	.	gene_id "MSTRG.6595"; transcript_id "MSTRG.6595.1"; exon_number "1";
chr2	StringTie	exon	25045380	25045499	1000	-	.	gene_id "MSTRG.6595"; transcript_id "MSTRG.6595.1"; exon_number "2";
chr2	StringTie	exon	25046078	25046224	1000	-	.	gene_id "MSTRG.6595"; transcript_id "MSTRG.6595.1"; exon_number "3";
chr2	StringTie	exon	25047247	25047405	1000	-	.	gene_id "MSTRG.6595"; transcript_id "MSTRG.6595.1"; exon_number "4";
chr2	StringTie	exon	25048914	25048995	1000	-	.	gene_id "MSTRG.6595"; transcript_id "MSTRG.6595.1"; exon_number "5";
chr2	StringTie	exon	25050415	25050477	1000	-	.	gene_id "MSTRG.6595"; transcript_id "MSTRG.6595.1"; exon_number "6";
chr2	StringTie	exon	25050771	25051030	1000	-	.	gene_id "MSTRG.6595"; transcript_id "MSTRG.6595.1"; exon_number "7";
chr2	StringTie	exon	25053578	25053694	1000	-	.	gene_id "MSTRG.6595"; transcript_id "MSTRG.6595.1"; exon_number "8";
chr2	StringTie	exon	25054531	25054618	1000	-	.	gene_id "MSTRG.6595"; transcript_id "MSTRG.6595.1"; exon_number "9";
chr2	StringTie	exon	25057354	25057515	1000	-	.	gene_id "MSTRG.6595"; transcript_id "MSTRG.6595.1"; exon_number "10";
chr2	StringTie	exon	25057663	25057805	1000	-	.	gene_id "MSTRG.6595"; transcript_id "MSTRG.6595.1"; exon_number "11";
chr2	StringTie	exon	25059786	25059914	1000	-	.	gene_id "MSTRG.6595"; transcript_id "MSTRG.6595.1"; exon_number "12";
chr2	StringTie	exon	25061314	25061491	1000	-	.	gene_id "MSTRG.6595"; transcript_id "MSTRG.6595.1"; exon_number "13";
chr2	StringTie	exon	25062742	25062900	1000	-	.	gene_id "MSTRG.6595"; transcript_id "MSTRG.6595.1"; exon_number "14";
chr2	StringTie	exon	25064128	25064255	1000	-	.	gene_id "MSTRG.6595"; transcript_id "MSTRG.6595.1"; exon_number "15";
chr2	StringTie	exon	25064425	25064536	1000	-	.	gene_id "MSTRG.6595"; transcript_id "MSTRG.6595.1"; exon_number "16";
chr2	StringTie	exon	25065123	25065253	1000	-	.	gene_id "MSTRG.6595"; transcript_id "MSTRG.6595.1"; exon_number "17";
chr2	StringTie	exon	25095439	25095588	1000	-	.	gene_id "MSTRG.6595"; transcript_id "MSTRG.6595.1"; exon_number "18";
chr2	StringTie	exon	25141182	25142053	1000	-	.	gene_id "MSTRG.6595"; transcript_id "MSTRG.6595.1"; exon_number "19";
chr2	StringTie	exon	25142552	25143117	1000	-	.	gene_id "MSTRG.6595"; transcript_id "MSTRG.6595.1"; exon_number "20";
chr2	StringTie	transcript	25166505	25194963	1000	-	.	gene_id "MSTRG.6596"; transcript_id "MSTRG.6596.1";
chr2	StringTie	exon	25166505	25170617	1000	-	.	gene_id "MSTRG.6596"; transcript_id "MSTRG.6596.1"; exon_number "1";
chr2	StringTie	exon	25174263	25174423	1000	-	.	gene_id "MSTRG.6596"; transcript_id "MSTRG.6596.1"; exon_number "2";
chr2	StringTie	exon	25179912	25180034	1000	-	.	gene_id "MSTRG.6596"; transcript_id "MSTRG.6596.1"; exon_number "3";
chr2	StringTie	exon	25180679	25180843	1000	-	.	gene_id "MSTRG.6596"; transcript_id "MSTRG.6596.1"; exon_number "4";
chr2	StringTie	exon	25186274	25186343	1000	-	.	gene_id "MSTRG.6596"; transcript_id "MSTRG.6596.1"; exon_number "5";
chr2	StringTie	exon	25190080	25190162	1000	-	.	gene_id "MSTRG.6596"; transcript_id "MSTRG.6596.1"; exon_number "6";
chr2	StringTie	exon	25194687	25194963	1000	-	.	gene_id "MSTRG.6596"; transcript_id "MSTRG.6596.1"; exon_number "7";
chr2	StringTie	transcript	25455845	25564754	1000	-	.	gene_id "MSTRG.6597"; transcript_id "MSTRG.6597.1";
chr2	StringTie	exon	25455845	25457289	1000	-	.	gene_id "MSTRG.6597"; transcript_id "MSTRG.6597.1"; exon_number "1";
chr2	StringTie	exon	25458576	25458694	1000	-	.	gene_id "MSTRG.6597"; transcript_id "MSTRG.6597.1"; exon_number "2";
chr2	StringTie	exon	25459805	25459874	1000	-	.	gene_id "MSTRG.6597"; transcript_id "MSTRG.6597.1"; exon_number "3";
chr2	StringTie	exon	25461999	25462084	1000	-	.	gene_id "MSTRG.6597"; transcript_id "MSTRG.6597.1"; exon_number "4";
chr2	StringTie	exon	25463171	25463319	1000	-	.	gene_id "MSTRG.6597"; transcript_id "MSTRG.6597.1"; exon_number "5";
chr2	StringTie	exon	25463509	25463599	1000	-	.	gene_id "MSTRG.6597"; transcript_id "MSTRG.6597.1"; exon_number "6";
chr2	StringTie	exon	25464431	25464576	1000	-	.	gene_id "MSTRG.6597"; transcript_id "MSTRG.6597.1"; exon_number "7";
chr2	StringTie	exon	25466767	25466851	1000	-	.	gene_id "MSTRG.6597"; transcript_id "MSTRG.6597.1"; exon_number "8";
chr2	StringTie	exon	25467024	25467207	1000	-	.	gene_id "MSTRG.6597"; transcript_id "MSTRG.6597.1"; exon_number "9";
chr2	StringTie	exon	25467409	25467521	1000	-	.	gene_id "MSTRG.6597"; transcript_id "MSTRG.6597.1"; exon_number "10";
chr2	StringTie	exon	25468122	25468201	1000	-	.	gene_id "MSTRG.6597"; transcript_id "MSTRG.6597.1"; exon_number "11";
chr2	StringTie	exon	25468889	25468933	1000	-	.	gene_id "MSTRG.6597"; transcript_id "MSTRG.6597.1"; exon_number "12";
chr2	StringTie	exon	25469029	25469178	1000	-	.	gene_id "MSTRG.6597"; transcript_id "MSTRG.6597.1"; exon_number "13";
chr2	StringTie	exon	25469489	25469645	1000	-	.	gene_id "MSTRG.6597"; transcript_id "MSTRG.6597.1"; exon_number "14";
chr2	StringTie	exon	25469920	25470027	1000	-	.	gene_id "MSTRG.6597"; transcript_id "MSTRG.6597.1"; exon_number "15";
chr2	StringTie	exon	25470460	25470618	1000	-	.	gene_id "MSTRG.6597"; transcript_id "MSTRG.6597.1"; exon_number "16";
chr2	StringTie	exon	25470906	25471121	1000	-	.	gene_id "MSTRG.6597"; transcript_id "MSTRG.6597.1"; exon_number "17";
chr2	StringTie	exon	25497810	25497956	1000	-	.	gene_id "MSTRG.6597"; transcript_id "MSTRG.6597.1"; exon_number "18";
chr2	StringTie	exon	25498369	25498412	1000	-	.	gene_id "MSTRG.6597"; transcript_id "MSTRG.6597.1"; exon_number "19";
chr2	StringTie	exon	25505310	25505580	1000	-	.	gene_id "MSTRG.6597"; transcript_id "MSTRG.6597.1"; exon_number "20";
chr2	StringTie	exon	25523008	25523112	1000	-	.	gene_id "MSTRG.6597"; transcript_id "MSTRG.6597.1"; exon_number "21";
chr2	StringTie	exon	25536782	25537030	1000	-	.	gene_id "MSTRG.6597"; transcript_id "MSTRG.6597.1"; exon_number "22";
chr2	StringTie	exon	25564695	25564754	1000	-	.	gene_id "MSTRG.6597"; transcript_id "MSTRG.6597.1"; exon_number "23";
chr2	StringTie	transcript	25600127	25896421	1000	-	.	gene_id "MSTRG.6598"; transcript_id "MSTRG.6598.1";
chr2	StringTie	exon	25600127	25600422	1000	-	.	gene_id "MSTRG.6598"; transcript_id "MSTRG.6598.1"; exon_number "1";
chr2	StringTie	exon	25602159	25602192	1000	-	.	gene_id "MSTRG.6598"; transcript_id "MSTRG.6598.1"; exon_number "2";
chr2	StringTie	exon	25606705	25606758	1000	-	.	gene_id "MSTRG.6598"; transcript_id "MSTRG.6598.1"; exon_number "3";
chr2	StringTie	exon	25610158	25610247	1000	-	.	gene_id "MSTRG.6598"; transcript_id "MSTRG.6598.1"; exon_number "4";
chr2	StringTie	exon	25611071	25611230	1000	-	.	gene_id "MSTRG.6598"; transcript_id "MSTRG.6598.1"; exon_number "5";
chr2	StringTie	exon	25655755	25655868	1000	-	.	gene_id "MSTRG.6598"; transcript_id "MSTRG.6598.1"; exon_number "6";
chr2	StringTie	exon	25656779	25656864	1000	-	.	gene_id "MSTRG.6598"; transcript_id "MSTRG.6598.1"; exon_number "7";
chr2	StringTie	exon	25674417	25674504	1000	-	.	gene_id "MSTRG.6598"; transcript_id "MSTRG.6598.1"; exon_number "8";
chr2	StringTie	exon	25678274	25678363	1000	-	.	gene_id "MSTRG.6598"; transcript_id "MSTRG.6598.1"; exon_number "9";
chr2	StringTie	exon	25705665	25705742	1000	-	.	gene_id "MSTRG.6598"; transcript_id "MSTRG.6598.1"; exon_number "10";
chr2	StringTie	exon	25754342	25754466	1000	-	.	gene_id "MSTRG.6598"; transcript_id "MSTRG.6598.1"; exon_number "11";
chr2	StringTie	exon	25799707	25799873	1000	-	.	gene_id "MSTRG.6598"; transcript_id "MSTRG.6598.1"; exon_number "12";
chr2	StringTie	exon	25803590	25803695	1000	-	.	gene_id "MSTRG.6598"; transcript_id "MSTRG.6598.1"; exon_number "13";
chr2	StringTie	exon	25818955	25819109	1000	-	.	gene_id "MSTRG.6598"; transcript_id "MSTRG.6598.1"; exon_number "14";
chr2	StringTie	exon	25830105	25830190	1000	-	.	gene_id "MSTRG.6598"; transcript_id "MSTRG.6598.1"; exon_number "15";
chr2	StringTie	exon	25851040	25851253	1000	-	.	gene_id "MSTRG.6598"; transcript_id "MSTRG.6598.1"; exon_number "16";
chr2	StringTie	exon	25861883	25861963	1000	-	.	gene_id "MSTRG.6598"; transcript_id "MSTRG.6598.1"; exon_number "17";
chr2	StringTie	exon	25875463	25875530	1000	-	.	gene_id "MSTRG.6598"; transcript_id "MSTRG.6598.1"; exon_number "18";
chr2	StringTie	exon	25896255	25896421	1000	-	.	gene_id "MSTRG.6598"; transcript_id "MSTRG.6598.1"; exon_number "19";
chr2	StringTie	transcript	25600127	25650502	1000	-	.	gene_id "MSTRG.6598"; transcript_id "MSTRG.6598.2";
chr2	StringTie	exon	25600127	25600422	1000	-	.	gene_id "MSTRG.6598"; transcript_id "MSTRG.6598.2"; exon_number "1";
chr2	StringTie	exon	25602159	25602192	1000	-	.	gene_id "MSTRG.6598"; transcript_id "MSTRG.6598.2"; exon_number "2";
chr2	StringTie	exon	25610158	25610247	1000	-	.	gene_id "MSTRG.6598"; transcript_id "MSTRG.6598.2"; exon_number "3";
chr2	StringTie	exon	25611071	25611230	1000	-	.	gene_id "MSTRG.6598"; transcript_id "MSTRG.6598.2"; exon_number "4";
chr2	StringTie	exon	25650404	25650502	1000	-	.	gene_id "MSTRG.6598"; transcript_id "MSTRG.6598.2"; exon_number "5";
chr2	StringTie	transcript	25600127	25650502	1000	-	.	gene_id "MSTRG.6598"; transcript_id "MSTRG.6598.3";
chr2	StringTie	exon	25600127	25600422	1000	-	.	gene_id "MSTRG.6598"; transcript_id "MSTRG.6598.3"; exon_number "1";
chr2	StringTie	exon	25602159	25602192	1000	-	.	gene_id "MSTRG.6598"; transcript_id "MSTRG.6598.3"; exon_number "2";
chr2	StringTie	exon	25606705	25606758	1000	-	.	gene_id "MSTRG.6598"; transcript_id "MSTRG.6598.3"; exon_number "3";
chr2	StringTie	exon	25610158	25610247	1000	-	.	gene_id "MSTRG.6598"; transcript_id "MSTRG.6598.3"; exon_number "4";
chr2	StringTie	exon	25611071	25611230	1000	-	.	gene_id "MSTRG.6598"; transcript_id "MSTRG.6598.3"; exon_number "5";
chr2	StringTie	exon	25650404	25650502	1000	-	.	gene_id "MSTRG.6598"; transcript_id "MSTRG.6598.3"; exon_number "6";
chr2	StringTie	transcript	25655756	25896421	1000	-	.	gene_id "MSTRG.6598"; transcript_id "MSTRG.6598.4";
chr2	StringTie	exon	25655756	25655868	1000	-	.	gene_id "MSTRG.6598"; transcript_id "MSTRG.6598.4"; exon_number "1";
chr2	StringTie	exon	25656779	25656864	1000	-	.	gene_id "MSTRG.6598"; transcript_id "MSTRG.6598.4"; exon_number "2";
chr2	StringTie	exon	25674417	25674504	1000	-	.	gene_id "MSTRG.6598"; transcript_id "MSTRG.6598.4"; exon_number "3";
chr2	StringTie	exon	25705665	25705742	1000	-	.	gene_id "MSTRG.6598"; transcript_id "MSTRG.6598.4"; exon_number "4";
chr2	StringTie	exon	25754342	25754466	1000	-	.	gene_id "MSTRG.6598"; transcript_id "MSTRG.6598.4"; exon_number "5";
chr2	StringTie	exon	25799707	25799873	1000	-	.	gene_id "MSTRG.6598"; transcript_id "MSTRG.6598.4"; exon_number "6";
chr2	StringTie	exon	25803590	25803695	1000	-	.	gene_id "MSTRG.6598"; transcript_id "MSTRG.6598.4"; exon_number "7";
chr2	StringTie	exon	25818955	25819109	1000	-	.	gene_id "MSTRG.6598"; transcript_id "MSTRG.6598.4"; exon_number "8";
chr2	StringTie	exon	25830105	25830190	1000	-	.	gene_id "MSTRG.6598"; transcript_id "MSTRG.6598.4"; exon_number "9";
chr2	StringTie	exon	25851040	25851253	1000	-	.	gene_id "MSTRG.6598"; transcript_id "MSTRG.6598.4"; exon_number "10";
chr2	StringTie	exon	25861883	25861963	1000	-	.	gene_id "MSTRG.6598"; transcript_id "MSTRG.6598.4"; exon_number "11";
chr2	StringTie	exon	25875463	25875530	1000	-	.	gene_id "MSTRG.6598"; transcript_id "MSTRG.6598.4"; exon_number "12";
chr2	StringTie	exon	25896255	25896421	1000	-	.	gene_id "MSTRG.6598"; transcript_id "MSTRG.6598.4"; exon_number "13";
chr2	StringTie	transcript	25956622	26101385	1000	-	.	gene_id "MSTRG.6599"; transcript_id "MSTRG.6599.1";
chr2	StringTie	exon	25956622	25967345	1000	-	.	gene_id "MSTRG.6599"; transcript_id "MSTRG.6599.1"; exon_number "1";
chr2	StringTie	exon	25972565	25973282	1000	-	.	gene_id "MSTRG.6599"; transcript_id "MSTRG.6599.1"; exon_number "2";
chr2	StringTie	exon	25976403	25976508	1000	-	.	gene_id "MSTRG.6599"; transcript_id "MSTRG.6599.1"; exon_number "3";
chr2	StringTie	exon	25978887	25978983	1000	-	.	gene_id "MSTRG.6599"; transcript_id "MSTRG.6599.1"; exon_number "4";
chr2	StringTie	exon	25982351	25982514	1000	-	.	gene_id "MSTRG.6599"; transcript_id "MSTRG.6599.1"; exon_number "5";
chr2	StringTie	exon	25990452	25990595	1000	-	.	gene_id "MSTRG.6599"; transcript_id "MSTRG.6599.1"; exon_number "6";
chr2	StringTie	exon	25991611	25991737	1000	-	.	gene_id "MSTRG.6599"; transcript_id "MSTRG.6599.1"; exon_number "7";
chr2	StringTie	exon	25994309	25994409	1000	-	.	gene_id "MSTRG.6599"; transcript_id "MSTRG.6599.1"; exon_number "8";
chr2	StringTie	exon	26022254	26022404	1000	-	.	gene_id "MSTRG.6599"; transcript_id "MSTRG.6599.1"; exon_number "9";
chr2	StringTie	exon	26029098	26029206	1000	-	.	gene_id "MSTRG.6599"; transcript_id "MSTRG.6599.1"; exon_number "10";
chr2	StringTie	exon	26058407	26058409	1000	-	.	gene_id "MSTRG.6599"; transcript_id "MSTRG.6599.1"; exon_number "11";
chr2	StringTie	exon	26068350	26068432	1000	-	.	gene_id "MSTRG.6599"; transcript_id "MSTRG.6599.1"; exon_number "12";
chr2	StringTie	exon	26101035	26101385	1000	-	.	gene_id "MSTRG.6599"; transcript_id "MSTRG.6599.1"; exon_number "13";
chr2	StringTie	transcript	26149471	26205366	1000	-	.	gene_id "MSTRG.6600"; transcript_id "MSTRG.6600.1";
chr2	StringTie	exon	26149471	26151940	1000	-	.	gene_id "MSTRG.6600"; transcript_id "MSTRG.6600.1"; exon_number "1";
chr2	StringTie	exon	26152174	26152346	1000	-	.	gene_id "MSTRG.6600"; transcript_id "MSTRG.6600.1"; exon_number "2";
chr2	StringTie	exon	26152824	26152932	1000	-	.	gene_id "MSTRG.6600"; transcript_id "MSTRG.6600.1"; exon_number "3";
chr2	StringTie	exon	26174658	26174774	1000	-	.	gene_id "MSTRG.6600"; transcript_id "MSTRG.6600.1"; exon_number "4";
chr2	StringTie	exon	26177136	26177254	1000	-	.	gene_id "MSTRG.6600"; transcript_id "MSTRG.6600.1"; exon_number "5";
chr2	StringTie	exon	26178410	26178532	1000	-	.	gene_id "MSTRG.6600"; transcript_id "MSTRG.6600.1"; exon_number "6";
chr2	StringTie	exon	26179212	26179313	1000	-	.	gene_id "MSTRG.6600"; transcript_id "MSTRG.6600.1"; exon_number "7";
chr2	StringTie	exon	26203242	26205366	1000	-	.	gene_id "MSTRG.6600"; transcript_id "MSTRG.6600.1"; exon_number "8";
chr2	StringTie	transcript	26251074	26251481	1000	-	.	gene_id "MSTRG.6601"; transcript_id "MSTRG.6601.1";
chr2	StringTie	exon	26251074	26251481	1000	-	.	gene_id "MSTRG.6601"; transcript_id "MSTRG.6601.1"; exon_number "1";
chr2	StringTie	transcript	26256979	26360323	1000	+	.	gene_id "MSTRG.6602"; transcript_id "MSTRG.6602.1";
chr2	StringTie	exon	26256979	26257604	1000	+	.	gene_id "MSTRG.6602"; transcript_id "MSTRG.6602.1"; exon_number "1";
chr2	StringTie	exon	26321531	26321591	1000	+	.	gene_id "MSTRG.6602"; transcript_id "MSTRG.6602.1"; exon_number "2";
chr2	StringTie	exon	26332637	26332775	1000	+	.	gene_id "MSTRG.6602"; transcript_id "MSTRG.6602.1"; exon_number "3";
chr2	StringTie	exon	26350013	26350102	1000	+	.	gene_id "MSTRG.6602"; transcript_id "MSTRG.6602.1"; exon_number "4";
chr2	StringTie	exon	26350719	26350820	1000	+	.	gene_id "MSTRG.6602"; transcript_id "MSTRG.6602.1"; exon_number "5";
chr2	StringTie	exon	26357807	26360323	1000	+	.	gene_id "MSTRG.6602"; transcript_id "MSTRG.6602.1"; exon_number "6";
chr2	StringTie	transcript	26413504	26467594	1000	-	.	gene_id "MSTRG.6603"; transcript_id "MSTRG.6603.1";
chr2	StringTie	exon	26413504	26414264	1000	-	.	gene_id "MSTRG.6603"; transcript_id "MSTRG.6603.1"; exon_number "1";
chr2	StringTie	exon	26414352	26414497	1000	-	.	gene_id "MSTRG.6603"; transcript_id "MSTRG.6603.1"; exon_number "2";
chr2	StringTie	exon	26415179	26415293	1000	-	.	gene_id "MSTRG.6603"; transcript_id "MSTRG.6603.1"; exon_number "3";
chr2	StringTie	exon	26416446	26416641	1000	-	.	gene_id "MSTRG.6603"; transcript_id "MSTRG.6603.1"; exon_number "4";
chr2	StringTie	exon	26417439	26417507	1000	-	.	gene_id "MSTRG.6603"; transcript_id "MSTRG.6603.1"; exon_number "5";
chr2	StringTie	exon	26417961	26418101	1000	-	.	gene_id "MSTRG.6603"; transcript_id "MSTRG.6603.1"; exon_number "6";
chr2	StringTie	exon	26420560	26420646	1000	-	.	gene_id "MSTRG.6603"; transcript_id "MSTRG.6603.1"; exon_number "7";
chr2	StringTie	exon	26424018	26424189	1000	-	.	gene_id "MSTRG.6603"; transcript_id "MSTRG.6603.1"; exon_number "8";
chr2	StringTie	exon	26426931	26427065	1000	-	.	gene_id "MSTRG.6603"; transcript_id "MSTRG.6603.1"; exon_number "9";
chr2	StringTie	exon	26432649	26432758	1000	-	.	gene_id "MSTRG.6603"; transcript_id "MSTRG.6603.1"; exon_number "10";
chr2	StringTie	exon	26435439	26435495	1000	-	.	gene_id "MSTRG.6603"; transcript_id "MSTRG.6603.1"; exon_number "11";
chr2	StringTie	exon	26437312	26437430	1000	-	.	gene_id "MSTRG.6603"; transcript_id "MSTRG.6603.1"; exon_number "12";
chr2	StringTie	exon	26437922	26438044	1000	-	.	gene_id "MSTRG.6603"; transcript_id "MSTRG.6603.1"; exon_number "13";
chr2	StringTie	exon	26453060	26453162	1000	-	.	gene_id "MSTRG.6603"; transcript_id "MSTRG.6603.1"; exon_number "14";
chr2	StringTie	exon	26455028	26455147	1000	-	.	gene_id "MSTRG.6603"; transcript_id "MSTRG.6603.1"; exon_number "15";
chr2	StringTie	exon	26457085	26457223	1000	-	.	gene_id "MSTRG.6603"; transcript_id "MSTRG.6603.1"; exon_number "16";
chr2	StringTie	exon	26459723	26459856	1000	-	.	gene_id "MSTRG.6603"; transcript_id "MSTRG.6603.1"; exon_number "17";
chr2	StringTie	exon	26461802	26461872	1000	-	.	gene_id "MSTRG.6603"; transcript_id "MSTRG.6603.1"; exon_number "18";
chr2	StringTie	exon	26461970	26462011	1000	-	.	gene_id "MSTRG.6603"; transcript_id "MSTRG.6603.1"; exon_number "19";
chr2	StringTie	exon	26467398	26467594	1000	-	.	gene_id "MSTRG.6603"; transcript_id "MSTRG.6603.1"; exon_number "20";
chr2	StringTie	transcript	26467763	26513336	1000	+	.	gene_id "MSTRG.6604"; transcript_id "MSTRG.6604.1";
chr2	StringTie	exon	26467763	26467858	1000	+	.	gene_id "MSTRG.6604"; transcript_id "MSTRG.6604.1"; exon_number "1";
chr2	StringTie	exon	26477115	26477186	1000	+	.	gene_id "MSTRG.6604"; transcript_id "MSTRG.6604.1"; exon_number "2";
chr2	StringTie	exon	26477298	26477342	1000	+	.	gene_id "MSTRG.6604"; transcript_id "MSTRG.6604.1"; exon_number "3";
chr2	StringTie	exon	26486248	26486347	1000	+	.	gene_id "MSTRG.6604"; transcript_id "MSTRG.6604.1"; exon_number "4";
chr2	StringTie	exon	26492821	26492865	1000	+	.	gene_id "MSTRG.6604"; transcript_id "MSTRG.6604.1"; exon_number "5";
chr2	StringTie	exon	26496519	26496618	1000	+	.	gene_id "MSTRG.6604"; transcript_id "MSTRG.6604.1"; exon_number "6";
chr2	StringTie	exon	26499941	26500028	1000	+	.	gene_id "MSTRG.6604"; transcript_id "MSTRG.6604.1"; exon_number "7";
chr2	StringTie	exon	26501482	26501669	1000	+	.	gene_id "MSTRG.6604"; transcript_id "MSTRG.6604.1"; exon_number "8";
chr2	StringTie	exon	26502003	26502183	1000	+	.	gene_id "MSTRG.6604"; transcript_id "MSTRG.6604.1"; exon_number "9";
chr2	StringTie	exon	26502862	26502983	1000	+	.	gene_id "MSTRG.6604"; transcript_id "MSTRG.6604.1"; exon_number "10";
chr2	StringTie	exon	26505713	26505792	1000	+	.	gene_id "MSTRG.6604"; transcript_id "MSTRG.6604.1"; exon_number "11";
chr2	StringTie	exon	26505872	26505919	1000	+	.	gene_id "MSTRG.6604"; transcript_id "MSTRG.6604.1"; exon_number "12";
chr2	StringTie	exon	26506985	26507072	1000	+	.	gene_id "MSTRG.6604"; transcript_id "MSTRG.6604.1"; exon_number "13";
chr2	StringTie	exon	26507751	26507825	1000	+	.	gene_id "MSTRG.6604"; transcript_id "MSTRG.6604.1"; exon_number "14";
chr2	StringTie	exon	26508275	26508439	1000	+	.	gene_id "MSTRG.6604"; transcript_id "MSTRG.6604.1"; exon_number "15";
chr2	StringTie	exon	26512786	26513336	1000	+	.	gene_id "MSTRG.6604"; transcript_id "MSTRG.6604.1"; exon_number "16";
chr2	StringTie	transcript	26467794	26513280	1000	+	.	gene_id "MSTRG.6604"; transcript_id "MSTRG.6604.2";
chr2	StringTie	exon	26467794	26467858	1000	+	.	gene_id "MSTRG.6604"; transcript_id "MSTRG.6604.2"; exon_number "1";
chr2	StringTie	exon	26477115	26477186	1000	+	.	gene_id "MSTRG.6604"; transcript_id "MSTRG.6604.2"; exon_number "2";
chr2	StringTie	exon	26477298	26477342	1000	+	.	gene_id "MSTRG.6604"; transcript_id "MSTRG.6604.2"; exon_number "3";
chr2	StringTie	exon	26486248	26486347	1000	+	.	gene_id "MSTRG.6604"; transcript_id "MSTRG.6604.2"; exon_number "4";
chr2	StringTie	exon	26492821	26492865	1000	+	.	gene_id "MSTRG.6604"; transcript_id "MSTRG.6604.2"; exon_number "5";
chr2	StringTie	exon	26496519	26496618	1000	+	.	gene_id "MSTRG.6604"; transcript_id "MSTRG.6604.2"; exon_number "6";
chr2	StringTie	exon	26499941	26500028	1000	+	.	gene_id "MSTRG.6604"; transcript_id "MSTRG.6604.2"; exon_number "7";
chr2	StringTie	exon	26502862	26502983	1000	+	.	gene_id "MSTRG.6604"; transcript_id "MSTRG.6604.2"; exon_number "8";
chr2	StringTie	exon	26505713	26505792	1000	+	.	gene_id "MSTRG.6604"; transcript_id "MSTRG.6604.2"; exon_number "9";
chr2	StringTie	exon	26505872	26505919	1000	+	.	gene_id "MSTRG.6604"; transcript_id "MSTRG.6604.2"; exon_number "10";
chr2	StringTie	exon	26506985	26507072	1000	+	.	gene_id "MSTRG.6604"; transcript_id "MSTRG.6604.2"; exon_number "11";
chr2	StringTie	exon	26507751	26507825	1000	+	.	gene_id "MSTRG.6604"; transcript_id "MSTRG.6604.2"; exon_number "12";
chr2	StringTie	exon	26508275	26508439	1000	+	.	gene_id "MSTRG.6604"; transcript_id "MSTRG.6604.2"; exon_number "13";
chr2	StringTie	exon	26512786	26513280	1000	+	.	gene_id "MSTRG.6604"; transcript_id "MSTRG.6604.2"; exon_number "14";
chr2	StringTie	transcript	26467830	26513171	1000	+	.	gene_id "MSTRG.6604"; transcript_id "MSTRG.6604.3";
chr2	StringTie	exon	26467830	26467858	1000	+	.	gene_id "MSTRG.6604"; transcript_id "MSTRG.6604.3"; exon_number "1";
chr2	StringTie	exon	26477115	26477186	1000	+	.	gene_id "MSTRG.6604"; transcript_id "MSTRG.6604.3"; exon_number "2";
chr2	StringTie	exon	26477298	26477342	1000	+	.	gene_id "MSTRG.6604"; transcript_id "MSTRG.6604.3"; exon_number "3";
chr2	StringTie	exon	26483849	26483931	1000	+	.	gene_id "MSTRG.6604"; transcript_id "MSTRG.6604.3"; exon_number "4";
chr2	StringTie	exon	26486248	26486347	1000	+	.	gene_id "MSTRG.6604"; transcript_id "MSTRG.6604.3"; exon_number "5";
chr2	StringTie	exon	26492821	26492865	1000	+	.	gene_id "MSTRG.6604"; transcript_id "MSTRG.6604.3"; exon_number "6";
chr2	StringTie	exon	26496519	26496618	1000	+	.	gene_id "MSTRG.6604"; transcript_id "MSTRG.6604.3"; exon_number "7";
chr2	StringTie	exon	26499941	26500028	1000	+	.	gene_id "MSTRG.6604"; transcript_id "MSTRG.6604.3"; exon_number "8";
chr2	StringTie	exon	26501482	26501669	1000	+	.	gene_id "MSTRG.6604"; transcript_id "MSTRG.6604.3"; exon_number "9";
chr2	StringTie	exon	26502003	26502183	1000	+	.	gene_id "MSTRG.6604"; transcript_id "MSTRG.6604.3"; exon_number "10";
chr2	StringTie	exon	26502862	26502983	1000	+	.	gene_id "MSTRG.6604"; transcript_id "MSTRG.6604.3"; exon_number "11";
chr2	StringTie	exon	26505713	26505792	1000	+	.	gene_id "MSTRG.6604"; transcript_id "MSTRG.6604.3"; exon_number "12";
chr2	StringTie	exon	26505872	26505919	1000	+	.	gene_id "MSTRG.6604"; transcript_id "MSTRG.6604.3"; exon_number "13";
chr2	StringTie	exon	26506985	26507072	1000	+	.	gene_id "MSTRG.6604"; transcript_id "MSTRG.6604.3"; exon_number "14";
chr2	StringTie	exon	26507751	26507825	1000	+	.	gene_id "MSTRG.6604"; transcript_id "MSTRG.6604.3"; exon_number "15";
chr2	StringTie	exon	26508275	26508439	1000	+	.	gene_id "MSTRG.6604"; transcript_id "MSTRG.6604.3"; exon_number "16";
chr2	StringTie	exon	26512786	26513171	1000	+	.	gene_id "MSTRG.6604"; transcript_id "MSTRG.6604.3"; exon_number "17";
chr2	StringTie	transcript	26568982	26618759	1000	+	.	gene_id "MSTRG.6605"; transcript_id "MSTRG.6605.1";
chr2	StringTie	exon	26568982	26569157	1000	+	.	gene_id "MSTRG.6605"; transcript_id "MSTRG.6605.1"; exon_number "1";
chr2	StringTie	exon	26587170	26587238	1000	+	.	gene_id "MSTRG.6605"; transcript_id "MSTRG.6605.1"; exon_number "2";
chr2	StringTie	exon	26587700	26587808	1000	+	.	gene_id "MSTRG.6605"; transcript_id "MSTRG.6605.1"; exon_number "3";
chr2	StringTie	exon	26590014	26590088	1000	+	.	gene_id "MSTRG.6605"; transcript_id "MSTRG.6605.1"; exon_number "4";
chr2	StringTie	exon	26596235	26596497	1000	+	.	gene_id "MSTRG.6605"; transcript_id "MSTRG.6605.1"; exon_number "5";
chr2	StringTie	exon	26597908	26598016	1000	+	.	gene_id "MSTRG.6605"; transcript_id "MSTRG.6605.1"; exon_number "6";
chr2	StringTie	exon	26606167	26606215	1000	+	.	gene_id "MSTRG.6605"; transcript_id "MSTRG.6605.1"; exon_number "7";
chr2	StringTie	exon	26607827	26608007	1000	+	.	gene_id "MSTRG.6605"; transcript_id "MSTRG.6605.1"; exon_number "8";
chr2	StringTie	exon	26609222	26609404	1000	+	.	gene_id "MSTRG.6605"; transcript_id "MSTRG.6605.1"; exon_number "9";
chr2	StringTie	exon	26611873	26618759	1000	+	.	gene_id "MSTRG.6605"; transcript_id "MSTRG.6605.1"; exon_number "10";
chr2	StringTie	transcript	26987156	27112434	1000	+	.	gene_id "MSTRG.6606"; transcript_id "MSTRG.6606.1";
chr2	StringTie	exon	26987156	26987294	1000	+	.	gene_id "MSTRG.6606"; transcript_id "MSTRG.6606.1"; exon_number "1";
chr2	StringTie	exon	26997119	26997191	1000	+	.	gene_id "MSTRG.6606"; transcript_id "MSTRG.6606.1"; exon_number "2";
chr2	StringTie	exon	26997912	26998083	1000	+	.	gene_id "MSTRG.6606"; transcript_id "MSTRG.6606.1"; exon_number "3";
chr2	StringTie	exon	26998332	26998544	1000	+	.	gene_id "MSTRG.6606"; transcript_id "MSTRG.6606.1"; exon_number "4";
chr2	StringTie	exon	26999240	26999350	1000	+	.	gene_id "MSTRG.6606"; transcript_id "MSTRG.6606.1"; exon_number "5";
chr2	StringTie	exon	27000910	27002616	1000	+	.	gene_id "MSTRG.6606"; transcript_id "MSTRG.6606.1"; exon_number "6";
chr2	StringTie	exon	27112371	27112434	1000	+	.	gene_id "MSTRG.6606"; transcript_id "MSTRG.6606.1"; exon_number "7";
chr2	StringTie	transcript	26987157	27004099	1000	+	.	gene_id "MSTRG.6606"; transcript_id "MSTRG.6606.2";
chr2	StringTie	exon	26987157	26987294	1000	+	.	gene_id "MSTRG.6606"; transcript_id "MSTRG.6606.2"; exon_number "1";
chr2	StringTie	exon	26997912	26998083	1000	+	.	gene_id "MSTRG.6606"; transcript_id "MSTRG.6606.2"; exon_number "2";
chr2	StringTie	exon	26998332	26998657	1000	+	.	gene_id "MSTRG.6606"; transcript_id "MSTRG.6606.2"; exon_number "3";
chr2	StringTie	exon	26999240	26999350	1000	+	.	gene_id "MSTRG.6606"; transcript_id "MSTRG.6606.2"; exon_number "4";
chr2	StringTie	exon	27000910	27004099	1000	+	.	gene_id "MSTRG.6606"; transcript_id "MSTRG.6606.2"; exon_number "5";
chr2	StringTie	transcript	26987157	27001739	1000	+	.	gene_id "MSTRG.6606"; transcript_id "MSTRG.6606.3";
chr2	StringTie	exon	26987157	26987294	1000	+	.	gene_id "MSTRG.6606"; transcript_id "MSTRG.6606.3"; exon_number "1";
chr2	StringTie	exon	26997119	26997191	1000	+	.	gene_id "MSTRG.6606"; transcript_id "MSTRG.6606.3"; exon_number "2";
chr2	StringTie	exon	26998332	26998544	1000	+	.	gene_id "MSTRG.6606"; transcript_id "MSTRG.6606.3"; exon_number "3";
chr2	StringTie	exon	26999240	26999350	1000	+	.	gene_id "MSTRG.6606"; transcript_id "MSTRG.6606.3"; exon_number "4";
chr2	StringTie	exon	27000910	27001739	1000	+	.	gene_id "MSTRG.6606"; transcript_id "MSTRG.6606.3"; exon_number "5";
chr2	StringTie	transcript	26987157	27004099	1000	+	.	gene_id "MSTRG.6606"; transcript_id "MSTRG.6606.4";
chr2	StringTie	exon	26987157	26987294	1000	+	.	gene_id "MSTRG.6606"; transcript_id "MSTRG.6606.4"; exon_number "1";
chr2	StringTie	exon	26997119	26997191	1000	+	.	gene_id "MSTRG.6606"; transcript_id "MSTRG.6606.4"; exon_number "2";
chr2	StringTie	exon	26997912	26998083	1000	+	.	gene_id "MSTRG.6606"; transcript_id "MSTRG.6606.4"; exon_number "3";
chr2	StringTie	exon	26998332	26998657	1000	+	.	gene_id "MSTRG.6606"; transcript_id "MSTRG.6606.4"; exon_number "4";
chr2	StringTie	exon	26999240	26999350	1000	+	.	gene_id "MSTRG.6606"; transcript_id "MSTRG.6606.4"; exon_number "5";
chr2	StringTie	exon	27000910	27004099	1000	+	.	gene_id "MSTRG.6606"; transcript_id "MSTRG.6606.4"; exon_number "6";
chr2	StringTie	transcript	27008865	27023935	1000	+	.	gene_id "MSTRG.6607"; transcript_id "MSTRG.6607.1";
chr2	StringTie	exon	27008865	27009164	1000	+	.	gene_id "MSTRG.6607"; transcript_id "MSTRG.6607.1"; exon_number "1";
chr2	StringTie	exon	27014999	27015108	1000	+	.	gene_id "MSTRG.6607"; transcript_id "MSTRG.6607.1"; exon_number "2";
chr2	StringTie	exon	27015624	27015701	1000	+	.	gene_id "MSTRG.6607"; transcript_id "MSTRG.6607.1"; exon_number "3";
chr2	StringTie	exon	27016013	27016194	1000	+	.	gene_id "MSTRG.6607"; transcript_id "MSTRG.6607.1"; exon_number "4";
chr2	StringTie	exon	27016680	27016761	1000	+	.	gene_id "MSTRG.6607"; transcript_id "MSTRG.6607.1"; exon_number "5";
chr2	StringTie	exon	27023797	27023935	1000	+	.	gene_id "MSTRG.6607"; transcript_id "MSTRG.6607.1"; exon_number "6";
chr2	StringTie	transcript	27008936	27017457	1000	+	.	gene_id "MSTRG.6607"; transcript_id "MSTRG.6607.2";
chr2	StringTie	exon	27008936	27009164	1000	+	.	gene_id "MSTRG.6607"; transcript_id "MSTRG.6607.2"; exon_number "1";
chr2	StringTie	exon	27014999	27015108	1000	+	.	gene_id "MSTRG.6607"; transcript_id "MSTRG.6607.2"; exon_number "2";
chr2	StringTie	exon	27016013	27016194	1000	+	.	gene_id "MSTRG.6607"; transcript_id "MSTRG.6607.2"; exon_number "3";
chr2	StringTie	exon	27016680	27017457	1000	+	.	gene_id "MSTRG.6607"; transcript_id "MSTRG.6607.2"; exon_number "4";
chr2	StringTie	transcript	27193480	27250064	1000	+	.	gene_id "MSTRG.6608"; transcript_id "MSTRG.6608.1";
chr2	StringTie	exon	27193480	27193670	1000	+	.	gene_id "MSTRG.6608"; transcript_id "MSTRG.6608.1"; exon_number "1";
chr2	StringTie	exon	27245080	27245207	1000	+	.	gene_id "MSTRG.6608"; transcript_id "MSTRG.6608.1"; exon_number "2";
chr2	StringTie	exon	27246200	27246345	1000	+	.	gene_id "MSTRG.6608"; transcript_id "MSTRG.6608.1"; exon_number "3";
chr2	StringTie	exon	27246964	27247165	1000	+	.	gene_id "MSTRG.6608"; transcript_id "MSTRG.6608.1"; exon_number "4";
chr2	StringTie	exon	27248451	27248605	1000	+	.	gene_id "MSTRG.6608"; transcript_id "MSTRG.6608.1"; exon_number "5";
chr2	StringTie	exon	27248748	27248900	1000	+	.	gene_id "MSTRG.6608"; transcript_id "MSTRG.6608.1"; exon_number "6";
chr2	StringTie	exon	27249148	27250064	1000	+	.	gene_id "MSTRG.6608"; transcript_id "MSTRG.6608.1"; exon_number "7";
chr2	StringTie	transcript	27193526	27250064	1000	+	.	gene_id "MSTRG.6608"; transcript_id "MSTRG.6608.2";
chr2	StringTie	exon	27193526	27193670	1000	+	.	gene_id "MSTRG.6608"; transcript_id "MSTRG.6608.2"; exon_number "1";
chr2	StringTie	exon	27245080	27245207	1000	+	.	gene_id "MSTRG.6608"; transcript_id "MSTRG.6608.2"; exon_number "2";
chr2	StringTie	exon	27246200	27246345	1000	+	.	gene_id "MSTRG.6608"; transcript_id "MSTRG.6608.2"; exon_number "3";
chr2	StringTie	exon	27246964	27247120	1000	+	.	gene_id "MSTRG.6608"; transcript_id "MSTRG.6608.2"; exon_number "4";
chr2	StringTie	exon	27248451	27248605	1000	+	.	gene_id "MSTRG.6608"; transcript_id "MSTRG.6608.2"; exon_number "5";
chr2	StringTie	exon	27248748	27248900	1000	+	.	gene_id "MSTRG.6608"; transcript_id "MSTRG.6608.2"; exon_number "6";
chr2	StringTie	exon	27249148	27250064	1000	+	.	gene_id "MSTRG.6608"; transcript_id "MSTRG.6608.2"; exon_number "7";
chr2	StringTie	transcript	27255822	27264563	1000	+	.	gene_id "MSTRG.6609"; transcript_id "MSTRG.6609.1";
chr2	StringTie	exon	27255822	27256034	1000	+	.	gene_id "MSTRG.6609"; transcript_id "MSTRG.6609.1"; exon_number "1";
chr2	StringTie	exon	27256935	27257134	1000	+	.	gene_id "MSTRG.6609"; transcript_id "MSTRG.6609.1"; exon_number "2";
chr2	StringTie	exon	27258003	27258153	1000	+	.	gene_id "MSTRG.6609"; transcript_id "MSTRG.6609.1"; exon_number "3";
chr2	StringTie	exon	27258462	27258596	1000	+	.	gene_id "MSTRG.6609"; transcript_id "MSTRG.6609.1"; exon_number "4";
chr2	StringTie	exon	27258838	27258920	1000	+	.	gene_id "MSTRG.6609"; transcript_id "MSTRG.6609.1"; exon_number "5";
chr2	StringTie	exon	27259355	27259460	1000	+	.	gene_id "MSTRG.6609"; transcript_id "MSTRG.6609.1"; exon_number "6";
chr2	StringTie	exon	27259573	27259654	1000	+	.	gene_id "MSTRG.6609"; transcript_id "MSTRG.6609.1"; exon_number "7";
chr2	StringTie	exon	27259945	27260046	1000	+	.	gene_id "MSTRG.6609"; transcript_id "MSTRG.6609.1"; exon_number "8";
chr2	StringTie	exon	27260429	27260570	1000	+	.	gene_id "MSTRG.6609"; transcript_id "MSTRG.6609.1"; exon_number "9";
chr2	StringTie	exon	27261014	27261105	1000	+	.	gene_id "MSTRG.6609"; transcript_id "MSTRG.6609.1"; exon_number "10";
chr2	StringTie	exon	27261352	27261400	1000	+	.	gene_id "MSTRG.6609"; transcript_id "MSTRG.6609.1"; exon_number "11";
chr2	StringTie	exon	27261570	27261683	1000	+	.	gene_id "MSTRG.6609"; transcript_id "MSTRG.6609.1"; exon_number "12";
chr2	StringTie	exon	27261915	27262032	1000	+	.	gene_id "MSTRG.6609"; transcript_id "MSTRG.6609.1"; exon_number "13";
chr2	StringTie	exon	27262609	27262705	1000	+	.	gene_id "MSTRG.6609"; transcript_id "MSTRG.6609.1"; exon_number "14";
chr2	StringTie	exon	27262898	27263066	1000	+	.	gene_id "MSTRG.6609"; transcript_id "MSTRG.6609.1"; exon_number "15";
chr2	StringTie	exon	27263213	27263364	1000	+	.	gene_id "MSTRG.6609"; transcript_id "MSTRG.6609.1"; exon_number "16";
chr2	StringTie	exon	27263579	27264563	1000	+	.	gene_id "MSTRG.6609"; transcript_id "MSTRG.6609.1"; exon_number "17";
chr2	StringTie	transcript	27274549	27293488	1000	+	.	gene_id "MSTRG.6610"; transcript_id "MSTRG.6610.1";
chr2	StringTie	exon	27274549	27274661	1000	+	.	gene_id "MSTRG.6610"; transcript_id "MSTRG.6610.1"; exon_number "1";
chr2	StringTie	exon	27275781	27276041	1000	+	.	gene_id "MSTRG.6610"; transcript_id "MSTRG.6610.1"; exon_number "2";
chr2	StringTie	exon	27276270	27276441	1000	+	.	gene_id "MSTRG.6610"; transcript_id "MSTRG.6610.1"; exon_number "3";
chr2	StringTie	exon	27276764	27276927	1000	+	.	gene_id "MSTRG.6610"; transcript_id "MSTRG.6610.1"; exon_number "4";
chr2	StringTie	exon	27277498	27277675	1000	+	.	gene_id "MSTRG.6610"; transcript_id "MSTRG.6610.1"; exon_number "5";
chr2	StringTie	exon	27277943	27278121	1000	+	.	gene_id "MSTRG.6610"; transcript_id "MSTRG.6610.1"; exon_number "6";
chr2	StringTie	exon	27278550	27279006	1000	+	.	gene_id "MSTRG.6610"; transcript_id "MSTRG.6610.1"; exon_number "7";
chr2	StringTie	exon	27279491	27279660	1000	+	.	gene_id "MSTRG.6610"; transcript_id "MSTRG.6610.1"; exon_number "8";
chr2	StringTie	exon	27280171	27280306	1000	+	.	gene_id "MSTRG.6610"; transcript_id "MSTRG.6610.1"; exon_number "9";
chr2	StringTie	exon	27281268	27281470	1000	+	.	gene_id "MSTRG.6610"; transcript_id "MSTRG.6610.1"; exon_number "10";
chr2	StringTie	exon	27282058	27282272	1000	+	.	gene_id "MSTRG.6610"; transcript_id "MSTRG.6610.1"; exon_number "11";
chr2	StringTie	exon	27290362	27290514	1000	+	.	gene_id "MSTRG.6610"; transcript_id "MSTRG.6610.1"; exon_number "12";
chr2	StringTie	exon	27291500	27291612	1000	+	.	gene_id "MSTRG.6610"; transcript_id "MSTRG.6610.1"; exon_number "13";
chr2	StringTie	exon	27292441	27292574	1000	+	.	gene_id "MSTRG.6610"; transcript_id "MSTRG.6610.1"; exon_number "14";
chr2	StringTie	exon	27292960	27293488	1000	+	.	gene_id "MSTRG.6610"; transcript_id "MSTRG.6610.1"; exon_number "15";
chr2	StringTie	transcript	27274549	27293488	1000	+	.	gene_id "MSTRG.6610"; transcript_id "MSTRG.6610.2";
chr2	StringTie	exon	27274549	27274661	1000	+	.	gene_id "MSTRG.6610"; transcript_id "MSTRG.6610.2"; exon_number "1";
chr2	StringTie	exon	27275781	27276041	1000	+	.	gene_id "MSTRG.6610"; transcript_id "MSTRG.6610.2"; exon_number "2";
chr2	StringTie	exon	27276270	27276441	1000	+	.	gene_id "MSTRG.6610"; transcript_id "MSTRG.6610.2"; exon_number "3";
chr2	StringTie	exon	27276764	27276927	1000	+	.	gene_id "MSTRG.6610"; transcript_id "MSTRG.6610.2"; exon_number "4";
chr2	StringTie	exon	27277498	27277675	1000	+	.	gene_id "MSTRG.6610"; transcript_id "MSTRG.6610.2"; exon_number "5";
chr2	StringTie	exon	27277943	27278121	1000	+	.	gene_id "MSTRG.6610"; transcript_id "MSTRG.6610.2"; exon_number "6";
chr2	StringTie	exon	27278550	27279006	1000	+	.	gene_id "MSTRG.6610"; transcript_id "MSTRG.6610.2"; exon_number "7";
chr2	StringTie	exon	27279491	27279660	1000	+	.	gene_id "MSTRG.6610"; transcript_id "MSTRG.6610.2"; exon_number "8";
chr2	StringTie	exon	27280171	27280306	1000	+	.	gene_id "MSTRG.6610"; transcript_id "MSTRG.6610.2"; exon_number "9";
chr2	StringTie	exon	27281268	27281470	1000	+	.	gene_id "MSTRG.6610"; transcript_id "MSTRG.6610.2"; exon_number "10";
chr2	StringTie	exon	27282058	27282272	1000	+	.	gene_id "MSTRG.6610"; transcript_id "MSTRG.6610.2"; exon_number "11";
chr2	StringTie	exon	27290362	27290514	1000	+	.	gene_id "MSTRG.6610"; transcript_id "MSTRG.6610.2"; exon_number "12";
chr2	StringTie	exon	27291500	27291612	1000	+	.	gene_id "MSTRG.6610"; transcript_id "MSTRG.6610.2"; exon_number "13";
chr2	StringTie	exon	27291916	27291962	1000	+	.	gene_id "MSTRG.6610"; transcript_id "MSTRG.6610.2"; exon_number "14";
chr2	StringTie	exon	27292441	27292574	1000	+	.	gene_id "MSTRG.6610"; transcript_id "MSTRG.6610.2"; exon_number "15";
chr2	StringTie	exon	27292960	27293488	1000	+	.	gene_id "MSTRG.6610"; transcript_id "MSTRG.6610.2"; exon_number "16";
chr2	StringTie	transcript	27293340	27294641	1000	-	.	gene_id "MSTRG.6611"; transcript_id "MSTRG.6611.1";
chr2	StringTie	exon	27293340	27293589	1000	-	.	gene_id "MSTRG.6611"; transcript_id "MSTRG.6611.1"; exon_number "1";
chr2	StringTie	exon	27294194	27294331	1000	-	.	gene_id "MSTRG.6611"; transcript_id "MSTRG.6611.1"; exon_number "2";
chr2	StringTie	exon	27294469	27294641	1000	-	.	gene_id "MSTRG.6611"; transcript_id "MSTRG.6611.1"; exon_number "3";
chr2	StringTie	transcript	27353624	27357543	1000	-	.	gene_id "MSTRG.6612"; transcript_id "MSTRG.6612.1";
chr2	StringTie	exon	27353624	27354376	1000	-	.	gene_id "MSTRG.6612"; transcript_id "MSTRG.6612.1"; exon_number "1";
chr2	StringTie	exon	27354540	27354699	1000	-	.	gene_id "MSTRG.6612"; transcript_id "MSTRG.6612.1"; exon_number "2";
chr2	StringTie	exon	27354878	27354950	1000	-	.	gene_id "MSTRG.6612"; transcript_id "MSTRG.6612.1"; exon_number "3";
chr2	StringTie	exon	27355098	27355271	1000	-	.	gene_id "MSTRG.6612"; transcript_id "MSTRG.6612.1"; exon_number "4";
chr2	StringTie	exon	27355471	27355595	1000	-	.	gene_id "MSTRG.6612"; transcript_id "MSTRG.6612.1"; exon_number "5";
chr2	StringTie	exon	27355711	27355791	1000	-	.	gene_id "MSTRG.6612"; transcript_id "MSTRG.6612.1"; exon_number "6";
chr2	StringTie	exon	27355985	27356205	1000	-	.	gene_id "MSTRG.6612"; transcript_id "MSTRG.6612.1"; exon_number "7";
chr2	StringTie	exon	27356400	27356589	1000	-	.	gene_id "MSTRG.6612"; transcript_id "MSTRG.6612.1"; exon_number "8";
chr2	StringTie	exon	27357155	27357543	1000	-	.	gene_id "MSTRG.6612"; transcript_id "MSTRG.6612.1"; exon_number "9";
chr2	StringTie	transcript	27422455	27435154	1000	-	.	gene_id "MSTRG.6613"; transcript_id "MSTRG.6613.1";
chr2	StringTie	exon	27422455	27423447	1000	-	.	gene_id "MSTRG.6613"; transcript_id "MSTRG.6613.1"; exon_number "1";
chr2	StringTie	exon	27423866	27423981	1000	-	.	gene_id "MSTRG.6613"; transcript_id "MSTRG.6613.1"; exon_number "2";
chr2	StringTie	exon	27424218	27424321	1000	-	.	gene_id "MSTRG.6613"; transcript_id "MSTRG.6613.1"; exon_number "3";
chr2	StringTie	exon	27424534	27424715	1000	-	.	gene_id "MSTRG.6613"; transcript_id "MSTRG.6613.1"; exon_number "4";
chr2	StringTie	exon	27424856	27424942	1000	-	.	gene_id "MSTRG.6613"; transcript_id "MSTRG.6613.1"; exon_number "5";
chr2	StringTie	exon	27425681	27425748	1000	-	.	gene_id "MSTRG.6613"; transcript_id "MSTRG.6613.1"; exon_number "6";
chr2	StringTie	exon	27426101	27426213	1000	-	.	gene_id "MSTRG.6613"; transcript_id "MSTRG.6613.1"; exon_number "7";
chr2	StringTie	exon	27426647	27426735	1000	-	.	gene_id "MSTRG.6613"; transcript_id "MSTRG.6613.1"; exon_number "8";
chr2	StringTie	exon	27427329	27427458	1000	-	.	gene_id "MSTRG.6613"; transcript_id "MSTRG.6613.1"; exon_number "9";
chr2	StringTie	exon	27427659	27427799	1000	-	.	gene_id "MSTRG.6613"; transcript_id "MSTRG.6613.1"; exon_number "10";
chr2	StringTie	exon	27428218	27428372	1000	-	.	gene_id "MSTRG.6613"; transcript_id "MSTRG.6613.1"; exon_number "11";
chr2	StringTie	exon	27428894	27428961	1000	-	.	gene_id "MSTRG.6613"; transcript_id "MSTRG.6613.1"; exon_number "12";
chr2	StringTie	exon	27429351	27429402	1000	-	.	gene_id "MSTRG.6613"; transcript_id "MSTRG.6613.1"; exon_number "13";
chr2	StringTie	exon	27429745	27429810	1000	-	.	gene_id "MSTRG.6613"; transcript_id "MSTRG.6613.1"; exon_number "14";
chr2	StringTie	exon	27430126	27430658	1000	-	.	gene_id "MSTRG.6613"; transcript_id "MSTRG.6613.1"; exon_number "15";
chr2	StringTie	exon	27434335	27434401	1000	-	.	gene_id "MSTRG.6613"; transcript_id "MSTRG.6613.1"; exon_number "16";
chr2	StringTie	exon	27434888	27435154	1000	-	.	gene_id "MSTRG.6613"; transcript_id "MSTRG.6613.1"; exon_number "17";
chr2	StringTie	transcript	27422455	27435154	1000	-	.	gene_id "MSTRG.6613"; transcript_id "MSTRG.6613.2";
chr2	StringTie	exon	27422455	27423447	1000	-	.	gene_id "MSTRG.6613"; transcript_id "MSTRG.6613.2"; exon_number "1";
chr2	StringTie	exon	27423866	27423981	1000	-	.	gene_id "MSTRG.6613"; transcript_id "MSTRG.6613.2"; exon_number "2";
chr2	StringTie	exon	27424218	27424321	1000	-	.	gene_id "MSTRG.6613"; transcript_id "MSTRG.6613.2"; exon_number "3";
chr2	StringTie	exon	27424534	27424715	1000	-	.	gene_id "MSTRG.6613"; transcript_id "MSTRG.6613.2"; exon_number "4";
chr2	StringTie	exon	27424856	27424942	1000	-	.	gene_id "MSTRG.6613"; transcript_id "MSTRG.6613.2"; exon_number "5";
chr2	StringTie	exon	27425681	27425748	1000	-	.	gene_id "MSTRG.6613"; transcript_id "MSTRG.6613.2"; exon_number "6";
chr2	StringTie	exon	27426101	27426213	1000	-	.	gene_id "MSTRG.6613"; transcript_id "MSTRG.6613.2"; exon_number "7";
chr2	StringTie	exon	27426647	27426735	1000	-	.	gene_id "MSTRG.6613"; transcript_id "MSTRG.6613.2"; exon_number "8";
chr2	StringTie	exon	27427329	27427458	1000	-	.	gene_id "MSTRG.6613"; transcript_id "MSTRG.6613.2"; exon_number "9";
chr2	StringTie	exon	27427659	27427799	1000	-	.	gene_id "MSTRG.6613"; transcript_id "MSTRG.6613.2"; exon_number "10";
chr2	StringTie	exon	27428218	27428372	1000	-	.	gene_id "MSTRG.6613"; transcript_id "MSTRG.6613.2"; exon_number "11";
chr2	StringTie	exon	27428894	27428961	1000	-	.	gene_id "MSTRG.6613"; transcript_id "MSTRG.6613.2"; exon_number "12";
chr2	StringTie	exon	27429351	27429402	1000	-	.	gene_id "MSTRG.6613"; transcript_id "MSTRG.6613.2"; exon_number "13";
chr2	StringTie	exon	27429745	27429810	1000	-	.	gene_id "MSTRG.6613"; transcript_id "MSTRG.6613.2"; exon_number "14";
chr2	StringTie	exon	27430126	27430658	1000	-	.	gene_id "MSTRG.6613"; transcript_id "MSTRG.6613.2"; exon_number "15";
chr2	StringTie	exon	27434335	27434401	1000	-	.	gene_id "MSTRG.6613"; transcript_id "MSTRG.6613.2"; exon_number "16";
chr2	StringTie	exon	27434768	27435154	1000	-	.	gene_id "MSTRG.6613"; transcript_id "MSTRG.6613.2"; exon_number "17";
chr2	StringTie	transcript	27434895	27440024	1000	+	.	gene_id "MSTRG.6614"; transcript_id "MSTRG.6614.1";
chr2	StringTie	exon	27434895	27435335	1000	+	.	gene_id "MSTRG.6614"; transcript_id "MSTRG.6614.1"; exon_number "1";
chr2	StringTie	exon	27436045	27436166	1000	+	.	gene_id "MSTRG.6614"; transcript_id "MSTRG.6614.1"; exon_number "2";
chr2	StringTie	exon	27438189	27438260	1000	+	.	gene_id "MSTRG.6614"; transcript_id "MSTRG.6614.1"; exon_number "3";
chr2	StringTie	exon	27438342	27438413	1000	+	.	gene_id "MSTRG.6614"; transcript_id "MSTRG.6614.1"; exon_number "4";
chr2	StringTie	exon	27438500	27438621	1000	+	.	gene_id "MSTRG.6614"; transcript_id "MSTRG.6614.1"; exon_number "5";
chr2	StringTie	exon	27439391	27439488	1000	+	.	gene_id "MSTRG.6614"; transcript_id "MSTRG.6614.1"; exon_number "6";
chr2	StringTie	exon	27439712	27440024	1000	+	.	gene_id "MSTRG.6614"; transcript_id "MSTRG.6614.1"; exon_number "7";
chr2	StringTie	transcript	27435238	27440046	1000	+	.	gene_id "MSTRG.6614"; transcript_id "MSTRG.6614.2";
chr2	StringTie	exon	27435238	27435475	1000	+	.	gene_id "MSTRG.6614"; transcript_id "MSTRG.6614.2"; exon_number "1";
chr2	StringTie	exon	27436045	27436166	1000	+	.	gene_id "MSTRG.6614"; transcript_id "MSTRG.6614.2"; exon_number "2";
chr2	StringTie	exon	27438189	27438260	1000	+	.	gene_id "MSTRG.6614"; transcript_id "MSTRG.6614.2"; exon_number "3";
chr2	StringTie	exon	27438342	27438413	1000	+	.	gene_id "MSTRG.6614"; transcript_id "MSTRG.6614.2"; exon_number "4";
chr2	StringTie	exon	27438500	27438621	1000	+	.	gene_id "MSTRG.6614"; transcript_id "MSTRG.6614.2"; exon_number "5";
chr2	StringTie	exon	27439391	27439488	1000	+	.	gene_id "MSTRG.6614"; transcript_id "MSTRG.6614.2"; exon_number "6";
chr2	StringTie	exon	27439712	27440046	1000	+	.	gene_id "MSTRG.6614"; transcript_id "MSTRG.6614.2"; exon_number "7";
chr2	StringTie	transcript	27440258	27466811	1000	+	.	gene_id "MSTRG.6615"; transcript_id "MSTRG.6615.1";
chr2	StringTie	exon	27440258	27440501	1000	+	.	gene_id "MSTRG.6615"; transcript_id "MSTRG.6615.1"; exon_number "1";
chr2	StringTie	exon	27440745	27440884	1000	+	.	gene_id "MSTRG.6615"; transcript_id "MSTRG.6615.1"; exon_number "2";
chr2	StringTie	exon	27444086	27444215	1000	+	.	gene_id "MSTRG.6615"; transcript_id "MSTRG.6615.1"; exon_number "3";
chr2	StringTie	exon	27445062	27445204	1000	+	.	gene_id "MSTRG.6615"; transcript_id "MSTRG.6615.1"; exon_number "4";
chr2	StringTie	exon	27445387	27445528	1000	+	.	gene_id "MSTRG.6615"; transcript_id "MSTRG.6615.1"; exon_number "5";
chr2	StringTie	exon	27445734	27445905	1000	+	.	gene_id "MSTRG.6615"; transcript_id "MSTRG.6615.1"; exon_number "6";
chr2	StringTie	exon	27446431	27446616	1000	+	.	gene_id "MSTRG.6615"; transcript_id "MSTRG.6615.1"; exon_number "7";
chr2	StringTie	exon	27446785	27446897	1000	+	.	gene_id "MSTRG.6615"; transcript_id "MSTRG.6615.1"; exon_number "8";
chr2	StringTie	exon	27447213	27447358	1000	+	.	gene_id "MSTRG.6615"; transcript_id "MSTRG.6615.1"; exon_number "9";
chr2	StringTie	exon	27447613	27447744	1000	+	.	gene_id "MSTRG.6615"; transcript_id "MSTRG.6615.1"; exon_number "10";
chr2	StringTie	exon	27447878	27448111	1000	+	.	gene_id "MSTRG.6615"; transcript_id "MSTRG.6615.1"; exon_number "11";
chr2	StringTie	exon	27448573	27448794	1000	+	.	gene_id "MSTRG.6615"; transcript_id "MSTRG.6615.1"; exon_number "12";
chr2	StringTie	exon	27448999	27449187	1000	+	.	gene_id "MSTRG.6615"; transcript_id "MSTRG.6615.1"; exon_number "13";
chr2	StringTie	exon	27449393	27449517	1000	+	.	gene_id "MSTRG.6615"; transcript_id "MSTRG.6615.1"; exon_number "14";
chr2	StringTie	exon	27449700	27449830	1000	+	.	gene_id "MSTRG.6615"; transcript_id "MSTRG.6615.1"; exon_number "15";
chr2	StringTie	exon	27454336	27454448	1000	+	.	gene_id "MSTRG.6615"; transcript_id "MSTRG.6615.1"; exon_number "16";
chr2	StringTie	exon	27454848	27455092	1000	+	.	gene_id "MSTRG.6615"; transcript_id "MSTRG.6615.1"; exon_number "17";
chr2	StringTie	exon	27455316	27455562	1000	+	.	gene_id "MSTRG.6615"; transcript_id "MSTRG.6615.1"; exon_number "18";
chr2	StringTie	exon	27455910	27456008	1000	+	.	gene_id "MSTRG.6615"; transcript_id "MSTRG.6615.1"; exon_number "19";
chr2	StringTie	exon	27456180	27456404	1000	+	.	gene_id "MSTRG.6615"; transcript_id "MSTRG.6615.1"; exon_number "20";
chr2	StringTie	exon	27456494	27456676	1000	+	.	gene_id "MSTRG.6615"; transcript_id "MSTRG.6615.1"; exon_number "21";
chr2	StringTie	exon	27456876	27457094	1000	+	.	gene_id "MSTRG.6615"; transcript_id "MSTRG.6615.1"; exon_number "22";
chr2	StringTie	exon	27457386	27457553	1000	+	.	gene_id "MSTRG.6615"; transcript_id "MSTRG.6615.1"; exon_number "23";
chr2	StringTie	exon	27458113	27458295	1000	+	.	gene_id "MSTRG.6615"; transcript_id "MSTRG.6615.1"; exon_number "24";
chr2	StringTie	exon	27458404	27458508	1000	+	.	gene_id "MSTRG.6615"; transcript_id "MSTRG.6615.1"; exon_number "25";
chr2	StringTie	exon	27459152	27459391	1000	+	.	gene_id "MSTRG.6615"; transcript_id "MSTRG.6615.1"; exon_number "26";
chr2	StringTie	exon	27459617	27459698	1000	+	.	gene_id "MSTRG.6615"; transcript_id "MSTRG.6615.1"; exon_number "27";
chr2	StringTie	exon	27460247	27460413	1000	+	.	gene_id "MSTRG.6615"; transcript_id "MSTRG.6615.1"; exon_number "28";
chr2	StringTie	exon	27460586	27460750	1000	+	.	gene_id "MSTRG.6615"; transcript_id "MSTRG.6615.1"; exon_number "29";
chr2	StringTie	exon	27460924	27461055	1000	+	.	gene_id "MSTRG.6615"; transcript_id "MSTRG.6615.1"; exon_number "30";
chr2	StringTie	exon	27461299	27461500	1000	+	.	gene_id "MSTRG.6615"; transcript_id "MSTRG.6615.1"; exon_number "31";
chr2	StringTie	exon	27461910	27462100	1000	+	.	gene_id "MSTRG.6615"; transcript_id "MSTRG.6615.1"; exon_number "32";
chr2	StringTie	exon	27462199	27462339	1000	+	.	gene_id "MSTRG.6615"; transcript_id "MSTRG.6615.1"; exon_number "33";
chr2	StringTie	exon	27462565	27462666	1000	+	.	gene_id "MSTRG.6615"; transcript_id "MSTRG.6615.1"; exon_number "34";
chr2	StringTie	exon	27463133	27463229	1000	+	.	gene_id "MSTRG.6615"; transcript_id "MSTRG.6615.1"; exon_number "35";
chr2	StringTie	exon	27463779	27463823	1000	+	.	gene_id "MSTRG.6615"; transcript_id "MSTRG.6615.1"; exon_number "36";
chr2	StringTie	exon	27463926	27464095	1000	+	.	gene_id "MSTRG.6615"; transcript_id "MSTRG.6615.1"; exon_number "37";
chr2	StringTie	exon	27464190	27464264	1000	+	.	gene_id "MSTRG.6615"; transcript_id "MSTRG.6615.1"; exon_number "38";
chr2	StringTie	exon	27464779	27464991	1000	+	.	gene_id "MSTRG.6615"; transcript_id "MSTRG.6615.1"; exon_number "39";
chr2	StringTie	exon	27465170	27465295	1000	+	.	gene_id "MSTRG.6615"; transcript_id "MSTRG.6615.1"; exon_number "40";
chr2	StringTie	exon	27465488	27465643	1000	+	.	gene_id "MSTRG.6615"; transcript_id "MSTRG.6615.1"; exon_number "41";
chr2	StringTie	exon	27465740	27465841	1000	+	.	gene_id "MSTRG.6615"; transcript_id "MSTRG.6615.1"; exon_number "42";
chr2	StringTie	exon	27466066	27466160	1000	+	.	gene_id "MSTRG.6615"; transcript_id "MSTRG.6615.1"; exon_number "43";
chr2	StringTie	exon	27466284	27466811	1000	+	.	gene_id "MSTRG.6615"; transcript_id "MSTRG.6615.1"; exon_number "44";
chr2	StringTie	transcript	27440276	27466653	1000	+	.	gene_id "MSTRG.6615"; transcript_id "MSTRG.6615.2";
chr2	StringTie	exon	27440276	27440501	1000	+	.	gene_id "MSTRG.6615"; transcript_id "MSTRG.6615.2"; exon_number "1";
chr2	StringTie	exon	27440745	27440884	1000	+	.	gene_id "MSTRG.6615"; transcript_id "MSTRG.6615.2"; exon_number "2";
chr2	StringTie	exon	27444086	27444215	1000	+	.	gene_id "MSTRG.6615"; transcript_id "MSTRG.6615.2"; exon_number "3";
chr2	StringTie	exon	27445062	27445204	1000	+	.	gene_id "MSTRG.6615"; transcript_id "MSTRG.6615.2"; exon_number "4";
chr2	StringTie	exon	27445387	27445528	1000	+	.	gene_id "MSTRG.6615"; transcript_id "MSTRG.6615.2"; exon_number "5";
chr2	StringTie	exon	27445734	27445905	1000	+	.	gene_id "MSTRG.6615"; transcript_id "MSTRG.6615.2"; exon_number "6";
chr2	StringTie	exon	27446431	27446616	1000	+	.	gene_id "MSTRG.6615"; transcript_id "MSTRG.6615.2"; exon_number "7";
chr2	StringTie	exon	27446785	27446897	1000	+	.	gene_id "MSTRG.6615"; transcript_id "MSTRG.6615.2"; exon_number "8";
chr2	StringTie	exon	27447213	27447358	1000	+	.	gene_id "MSTRG.6615"; transcript_id "MSTRG.6615.2"; exon_number "9";
chr2	StringTie	exon	27447613	27447744	1000	+	.	gene_id "MSTRG.6615"; transcript_id "MSTRG.6615.2"; exon_number "10";
chr2	StringTie	exon	27447878	27448111	1000	+	.	gene_id "MSTRG.6615"; transcript_id "MSTRG.6615.2"; exon_number "11";
chr2	StringTie	exon	27448573	27448794	1000	+	.	gene_id "MSTRG.6615"; transcript_id "MSTRG.6615.2"; exon_number "12";
chr2	StringTie	exon	27449393	27449517	1000	+	.	gene_id "MSTRG.6615"; transcript_id "MSTRG.6615.2"; exon_number "13";
chr2	StringTie	exon	27449700	27449830	1000	+	.	gene_id "MSTRG.6615"; transcript_id "MSTRG.6615.2"; exon_number "14";
chr2	StringTie	exon	27454336	27454448	1000	+	.	gene_id "MSTRG.6615"; transcript_id "MSTRG.6615.2"; exon_number "15";
chr2	StringTie	exon	27454848	27455092	1000	+	.	gene_id "MSTRG.6615"; transcript_id "MSTRG.6615.2"; exon_number "16";
chr2	StringTie	exon	27455316	27455562	1000	+	.	gene_id "MSTRG.6615"; transcript_id "MSTRG.6615.2"; exon_number "17";
chr2	StringTie	exon	27455910	27456008	1000	+	.	gene_id "MSTRG.6615"; transcript_id "MSTRG.6615.2"; exon_number "18";
chr2	StringTie	exon	27456180	27456404	1000	+	.	gene_id "MSTRG.6615"; transcript_id "MSTRG.6615.2"; exon_number "19";
chr2	StringTie	exon	27456494	27456676	1000	+	.	gene_id "MSTRG.6615"; transcript_id "MSTRG.6615.2"; exon_number "20";
chr2	StringTie	exon	27456876	27457094	1000	+	.	gene_id "MSTRG.6615"; transcript_id "MSTRG.6615.2"; exon_number "21";
chr2	StringTie	exon	27457386	27457553	1000	+	.	gene_id "MSTRG.6615"; transcript_id "MSTRG.6615.2"; exon_number "22";
chr2	StringTie	exon	27458113	27458295	1000	+	.	gene_id "MSTRG.6615"; transcript_id "MSTRG.6615.2"; exon_number "23";
chr2	StringTie	exon	27458404	27458508	1000	+	.	gene_id "MSTRG.6615"; transcript_id "MSTRG.6615.2"; exon_number "24";
chr2	StringTie	exon	27459152	27459391	1000	+	.	gene_id "MSTRG.6615"; transcript_id "MSTRG.6615.2"; exon_number "25";
chr2	StringTie	exon	27459617	27459698	1000	+	.	gene_id "MSTRG.6615"; transcript_id "MSTRG.6615.2"; exon_number "26";
chr2	StringTie	exon	27460247	27460413	1000	+	.	gene_id "MSTRG.6615"; transcript_id "MSTRG.6615.2"; exon_number "27";
chr2	StringTie	exon	27460586	27460750	1000	+	.	gene_id "MSTRG.6615"; transcript_id "MSTRG.6615.2"; exon_number "28";
chr2	StringTie	exon	27460924	27461055	1000	+	.	gene_id "MSTRG.6615"; transcript_id "MSTRG.6615.2"; exon_number "29";
chr2	StringTie	exon	27461299	27461500	1000	+	.	gene_id "MSTRG.6615"; transcript_id "MSTRG.6615.2"; exon_number "30";
chr2	StringTie	exon	27461910	27462100	1000	+	.	gene_id "MSTRG.6615"; transcript_id "MSTRG.6615.2"; exon_number "31";
chr2	StringTie	exon	27462199	27462339	1000	+	.	gene_id "MSTRG.6615"; transcript_id "MSTRG.6615.2"; exon_number "32";
chr2	StringTie	exon	27462565	27462666	1000	+	.	gene_id "MSTRG.6615"; transcript_id "MSTRG.6615.2"; exon_number "33";
chr2	StringTie	exon	27463133	27463229	1000	+	.	gene_id "MSTRG.6615"; transcript_id "MSTRG.6615.2"; exon_number "34";
chr2	StringTie	exon	27463779	27463823	1000	+	.	gene_id "MSTRG.6615"; transcript_id "MSTRG.6615.2"; exon_number "35";
chr2	StringTie	exon	27463926	27464095	1000	+	.	gene_id "MSTRG.6615"; transcript_id "MSTRG.6615.2"; exon_number "36";
chr2	StringTie	exon	27464190	27464264	1000	+	.	gene_id "MSTRG.6615"; transcript_id "MSTRG.6615.2"; exon_number "37";
chr2	StringTie	exon	27464779	27464991	1000	+	.	gene_id "MSTRG.6615"; transcript_id "MSTRG.6615.2"; exon_number "38";
chr2	StringTie	exon	27465170	27465295	1000	+	.	gene_id "MSTRG.6615"; transcript_id "MSTRG.6615.2"; exon_number "39";
chr2	StringTie	exon	27465488	27465643	1000	+	.	gene_id "MSTRG.6615"; transcript_id "MSTRG.6615.2"; exon_number "40";
chr2	StringTie	exon	27465740	27465841	1000	+	.	gene_id "MSTRG.6615"; transcript_id "MSTRG.6615.2"; exon_number "41";
chr2	StringTie	exon	27466066	27466160	1000	+	.	gene_id "MSTRG.6615"; transcript_id "MSTRG.6615.2"; exon_number "42";
chr2	StringTie	exon	27466284	27466653	1000	+	.	gene_id "MSTRG.6615"; transcript_id "MSTRG.6615.2"; exon_number "43";
chr2	StringTie	transcript	27532362	27545969	1000	-	.	gene_id "MSTRG.6616"; transcript_id "MSTRG.6616.1";
chr2	StringTie	exon	27532362	27532849	1000	-	.	gene_id "MSTRG.6616"; transcript_id "MSTRG.6616.1"; exon_number "1";
chr2	StringTie	exon	27534767	27534819	1000	-	.	gene_id "MSTRG.6616"; transcript_id "MSTRG.6616.1"; exon_number "2";
chr2	StringTie	exon	27535082	27535114	1000	-	.	gene_id "MSTRG.6616"; transcript_id "MSTRG.6616.1"; exon_number "3";
chr2	StringTie	exon	27535361	27535456	1000	-	.	gene_id "MSTRG.6616"; transcript_id "MSTRG.6616.1"; exon_number "4";
chr2	StringTie	exon	27535547	27535639	1000	-	.	gene_id "MSTRG.6616"; transcript_id "MSTRG.6616.1"; exon_number "5";
chr2	StringTie	exon	27535861	27535976	1000	-	.	gene_id "MSTRG.6616"; transcript_id "MSTRG.6616.1"; exon_number "6";
chr2	StringTie	exon	27545315	27545389	1000	-	.	gene_id "MSTRG.6616"; transcript_id "MSTRG.6616.1"; exon_number "7";
chr2	StringTie	exon	27545919	27545969	1000	-	.	gene_id "MSTRG.6616"; transcript_id "MSTRG.6616.1"; exon_number "8";
chr2	StringTie	transcript	27532398	27545948	1000	-	.	gene_id "MSTRG.6616"; transcript_id "MSTRG.6616.2";
chr2	StringTie	exon	27532398	27532849	1000	-	.	gene_id "MSTRG.6616"; transcript_id "MSTRG.6616.2"; exon_number "1";
chr2	StringTie	exon	27535361	27535456	1000	-	.	gene_id "MSTRG.6616"; transcript_id "MSTRG.6616.2"; exon_number "2";
chr2	StringTie	exon	27535547	27535639	1000	-	.	gene_id "MSTRG.6616"; transcript_id "MSTRG.6616.2"; exon_number "3";
chr2	StringTie	exon	27535861	27535941	1000	-	.	gene_id "MSTRG.6616"; transcript_id "MSTRG.6616.2"; exon_number "4";
chr2	StringTie	exon	27545315	27545389	1000	-	.	gene_id "MSTRG.6616"; transcript_id "MSTRG.6616.2"; exon_number "5";
chr2	StringTie	exon	27545919	27545948	1000	-	.	gene_id "MSTRG.6616"; transcript_id "MSTRG.6616.2"; exon_number "6";
chr2	StringTie	transcript	27532575	27545930	1000	-	.	gene_id "MSTRG.6616"; transcript_id "MSTRG.6616.3";
chr2	StringTie	exon	27532575	27532849	1000	-	.	gene_id "MSTRG.6616"; transcript_id "MSTRG.6616.3"; exon_number "1";
chr2	StringTie	exon	27534767	27534819	1000	-	.	gene_id "MSTRG.6616"; transcript_id "MSTRG.6616.3"; exon_number "2";
chr2	StringTie	exon	27535082	27535114	1000	-	.	gene_id "MSTRG.6616"; transcript_id "MSTRG.6616.3"; exon_number "3";
chr2	StringTie	exon	27535361	27535456	1000	-	.	gene_id "MSTRG.6616"; transcript_id "MSTRG.6616.3"; exon_number "4";
chr2	StringTie	exon	27535547	27535639	1000	-	.	gene_id "MSTRG.6616"; transcript_id "MSTRG.6616.3"; exon_number "5";
chr2	StringTie	exon	27535861	27535976	1000	-	.	gene_id "MSTRG.6616"; transcript_id "MSTRG.6616.3"; exon_number "6";
chr2	StringTie	exon	27539945	27540101	1000	-	.	gene_id "MSTRG.6616"; transcript_id "MSTRG.6616.3"; exon_number "7";
chr2	StringTie	exon	27545315	27545389	1000	-	.	gene_id "MSTRG.6616"; transcript_id "MSTRG.6616.3"; exon_number "8";
chr2	StringTie	exon	27545919	27545930	1000	-	.	gene_id "MSTRG.6616"; transcript_id "MSTRG.6616.3"; exon_number "9";
chr2	StringTie	transcript	27532575	27545930	1000	-	.	gene_id "MSTRG.6616"; transcript_id "MSTRG.6616.4";
chr2	StringTie	exon	27532575	27532849	1000	-	.	gene_id "MSTRG.6616"; transcript_id "MSTRG.6616.4"; exon_number "1";
chr2	StringTie	exon	27534767	27534819	1000	-	.	gene_id "MSTRG.6616"; transcript_id "MSTRG.6616.4"; exon_number "2";
chr2	StringTie	exon	27535082	27535114	1000	-	.	gene_id "MSTRG.6616"; transcript_id "MSTRG.6616.4"; exon_number "3";
chr2	StringTie	exon	27535361	27535456	1000	-	.	gene_id "MSTRG.6616"; transcript_id "MSTRG.6616.4"; exon_number "4";
chr2	StringTie	exon	27535547	27535639	1000	-	.	gene_id "MSTRG.6616"; transcript_id "MSTRG.6616.4"; exon_number "5";
chr2	StringTie	exon	27545315	27545389	1000	-	.	gene_id "MSTRG.6616"; transcript_id "MSTRG.6616.4"; exon_number "6";
chr2	StringTie	exon	27545919	27545930	1000	-	.	gene_id "MSTRG.6616"; transcript_id "MSTRG.6616.4"; exon_number "7";
chr2	StringTie	transcript	27532575	27545930	1000	-	.	gene_id "MSTRG.6616"; transcript_id "MSTRG.6616.5";
chr2	StringTie	exon	27532575	27532849	1000	-	.	gene_id "MSTRG.6616"; transcript_id "MSTRG.6616.5"; exon_number "1";
chr2	StringTie	exon	27534767	27534819	1000	-	.	gene_id "MSTRG.6616"; transcript_id "MSTRG.6616.5"; exon_number "2";
chr2	StringTie	exon	27535082	27535114	1000	-	.	gene_id "MSTRG.6616"; transcript_id "MSTRG.6616.5"; exon_number "3";
chr2	StringTie	exon	27535361	27535456	1000	-	.	gene_id "MSTRG.6616"; transcript_id "MSTRG.6616.5"; exon_number "4";
chr2	StringTie	exon	27535547	27535639	1000	-	.	gene_id "MSTRG.6616"; transcript_id "MSTRG.6616.5"; exon_number "5";
chr2	StringTie	exon	27535861	27535976	1000	-	.	gene_id "MSTRG.6616"; transcript_id "MSTRG.6616.5"; exon_number "6";
chr2	StringTie	exon	27545315	27545389	1000	-	.	gene_id "MSTRG.6616"; transcript_id "MSTRG.6616.5"; exon_number "7";
chr2	StringTie	exon	27545857	27545930	1000	-	.	gene_id "MSTRG.6616"; transcript_id "MSTRG.6616.5"; exon_number "8";
chr2	StringTie	transcript	27548723	27558575	1000	-	.	gene_id "MSTRG.6617"; transcript_id "MSTRG.6617.1";
chr2	StringTie	exon	27548723	27549760	1000	-	.	gene_id "MSTRG.6617"; transcript_id "MSTRG.6617.1"; exon_number "1";
chr2	StringTie	exon	27550044	27550151	1000	-	.	gene_id "MSTRG.6617"; transcript_id "MSTRG.6617.1"; exon_number "2";
chr2	StringTie	exon	27550904	27551056	1000	-	.	gene_id "MSTRG.6617"; transcript_id "MSTRG.6617.1"; exon_number "3";
chr2	StringTie	exon	27551335	27551463	1000	-	.	gene_id "MSTRG.6617"; transcript_id "MSTRG.6617.1"; exon_number "4";
chr2	StringTie	exon	27551711	27551798	1000	-	.	gene_id "MSTRG.6617"; transcript_id "MSTRG.6617.1"; exon_number "5";
chr2	StringTie	exon	27551988	27552149	1000	-	.	gene_id "MSTRG.6617"; transcript_id "MSTRG.6617.1"; exon_number "6";
chr2	StringTie	exon	27552246	27552390	1000	-	.	gene_id "MSTRG.6617"; transcript_id "MSTRG.6617.1"; exon_number "7";
chr2	StringTie	exon	27556522	27556651	1000	-	.	gene_id "MSTRG.6617"; transcript_id "MSTRG.6617.1"; exon_number "8";
chr2	StringTie	exon	27556841	27556866	1000	-	.	gene_id "MSTRG.6617"; transcript_id "MSTRG.6617.1"; exon_number "9";
chr2	StringTie	exon	27558465	27558575	1000	-	.	gene_id "MSTRG.6617"; transcript_id "MSTRG.6617.1"; exon_number "10";
chr2	StringTie	transcript	27558386	27559294	1000	+	.	gene_id "MSTRG.6618"; transcript_id "MSTRG.6618.1";
chr2	StringTie	exon	27558386	27558573	1000	+	.	gene_id "MSTRG.6618"; transcript_id "MSTRG.6618.1"; exon_number "1";
chr2	StringTie	exon	27558784	27559294	1000	+	.	gene_id "MSTRG.6618"; transcript_id "MSTRG.6618.1"; exon_number "2";
chr2	StringTie	transcript	27558783	27560114	1000	+	.	gene_id "MSTRG.6618"; transcript_id "MSTRG.6618.2";
chr2	StringTie	exon	27558783	27558895	1000	+	.	gene_id "MSTRG.6618"; transcript_id "MSTRG.6618.2"; exon_number "1";
chr2	StringTie	exon	27559065	27559292	1000	+	.	gene_id "MSTRG.6618"; transcript_id "MSTRG.6618.2"; exon_number "2";
chr2	StringTie	exon	27560111	27560114	1000	+	.	gene_id "MSTRG.6618"; transcript_id "MSTRG.6618.2"; exon_number "3";
chr2	StringTie	transcript	27559065	27579359	1000	-	.	gene_id "MSTRG.6619"; transcript_id "MSTRG.6619.1";
chr2	StringTie	exon	27559065	27559292	1000	-	.	gene_id "MSTRG.6619"; transcript_id "MSTRG.6619.1"; exon_number "1";
chr2	StringTie	exon	27560111	27560209	1000	-	.	gene_id "MSTRG.6619"; transcript_id "MSTRG.6619.1"; exon_number "2";
chr2	StringTie	exon	27560348	27560425	1000	-	.	gene_id "MSTRG.6619"; transcript_id "MSTRG.6619.1"; exon_number "3";
chr2	StringTie	exon	27560793	27560887	1000	-	.	gene_id "MSTRG.6619"; transcript_id "MSTRG.6619.1"; exon_number "4";
chr2	StringTie	exon	27564815	27565100	1000	-	.	gene_id "MSTRG.6619"; transcript_id "MSTRG.6619.1"; exon_number "5";
chr2	StringTie	exon	27565693	27566014	1000	-	.	gene_id "MSTRG.6619"; transcript_id "MSTRG.6619.1"; exon_number "6";
chr2	StringTie	exon	27566175	27566445	1000	-	.	gene_id "MSTRG.6619"; transcript_id "MSTRG.6619.1"; exon_number "7";
chr2	StringTie	exon	27573181	27573499	1000	-	.	gene_id "MSTRG.6619"; transcript_id "MSTRG.6619.1"; exon_number "8";
chr2	StringTie	exon	27578954	27579359	1000	-	.	gene_id "MSTRG.6619"; transcript_id "MSTRG.6619.1"; exon_number "9";
chr2	StringTie	transcript	27560111	27579868	1000	-	.	gene_id "MSTRG.6619"; transcript_id "MSTRG.6619.2";
chr2	StringTie	exon	27560111	27560209	1000	-	.	gene_id "MSTRG.6619"; transcript_id "MSTRG.6619.2"; exon_number "1";
chr2	StringTie	exon	27560348	27560425	1000	-	.	gene_id "MSTRG.6619"; transcript_id "MSTRG.6619.2"; exon_number "2";
chr2	StringTie	exon	27560793	27560887	1000	-	.	gene_id "MSTRG.6619"; transcript_id "MSTRG.6619.2"; exon_number "3";
chr2	StringTie	exon	27564815	27565100	1000	-	.	gene_id "MSTRG.6619"; transcript_id "MSTRG.6619.2"; exon_number "4";
chr2	StringTie	exon	27565693	27566014	1000	-	.	gene_id "MSTRG.6619"; transcript_id "MSTRG.6619.2"; exon_number "5";
chr2	StringTie	exon	27566175	27566445	1000	-	.	gene_id "MSTRG.6619"; transcript_id "MSTRG.6619.2"; exon_number "6";
chr2	StringTie	exon	27573181	27573499	1000	-	.	gene_id "MSTRG.6619"; transcript_id "MSTRG.6619.2"; exon_number "7";
chr2	StringTie	exon	27579606	27579868	1000	-	.	gene_id "MSTRG.6619"; transcript_id "MSTRG.6619.2"; exon_number "8";
chr2	StringTie	transcript	27560111	27579868	1000	-	.	gene_id "MSTRG.6619"; transcript_id "MSTRG.6619.3";
chr2	StringTie	exon	27560111	27560209	1000	-	.	gene_id "MSTRG.6619"; transcript_id "MSTRG.6619.3"; exon_number "1";
chr2	StringTie	exon	27560348	27560425	1000	-	.	gene_id "MSTRG.6619"; transcript_id "MSTRG.6619.3"; exon_number "2";
chr2	StringTie	exon	27560793	27560887	1000	-	.	gene_id "MSTRG.6619"; transcript_id "MSTRG.6619.3"; exon_number "3";
chr2	StringTie	exon	27564815	27565100	1000	-	.	gene_id "MSTRG.6619"; transcript_id "MSTRG.6619.3"; exon_number "4";
chr2	StringTie	exon	27565693	27566014	1000	-	.	gene_id "MSTRG.6619"; transcript_id "MSTRG.6619.3"; exon_number "5";
chr2	StringTie	exon	27566175	27566445	1000	-	.	gene_id "MSTRG.6619"; transcript_id "MSTRG.6619.3"; exon_number "6";
chr2	StringTie	exon	27573181	27573256	1000	-	.	gene_id "MSTRG.6619"; transcript_id "MSTRG.6619.3"; exon_number "7";
chr2	StringTie	exon	27578954	27579868	1000	-	.	gene_id "MSTRG.6619"; transcript_id "MSTRG.6619.3"; exon_number "8";
chr2	StringTie	transcript	27560111	27579868	1000	-	.	gene_id "MSTRG.6619"; transcript_id "MSTRG.6619.4";
chr2	StringTie	exon	27560111	27560209	1000	-	.	gene_id "MSTRG.6619"; transcript_id "MSTRG.6619.4"; exon_number "1";
chr2	StringTie	exon	27560348	27560425	1000	-	.	gene_id "MSTRG.6619"; transcript_id "MSTRG.6619.4"; exon_number "2";
chr2	StringTie	exon	27560793	27560887	1000	-	.	gene_id "MSTRG.6619"; transcript_id "MSTRG.6619.4"; exon_number "3";
chr2	StringTie	exon	27564815	27565100	1000	-	.	gene_id "MSTRG.6619"; transcript_id "MSTRG.6619.4"; exon_number "4";
chr2	StringTie	exon	27565693	27566014	1000	-	.	gene_id "MSTRG.6619"; transcript_id "MSTRG.6619.4"; exon_number "5";
chr2	StringTie	exon	27566175	27566445	1000	-	.	gene_id "MSTRG.6619"; transcript_id "MSTRG.6619.4"; exon_number "6";
chr2	StringTie	exon	27573181	27573266	1000	-	.	gene_id "MSTRG.6619"; transcript_id "MSTRG.6619.4"; exon_number "7";
chr2	StringTie	exon	27578954	27579868	1000	-	.	gene_id "MSTRG.6619"; transcript_id "MSTRG.6619.4"; exon_number "8";
chr2	StringTie	transcript	27579936	27583127	1000	+	.	gene_id "MSTRG.6620"; transcript_id "MSTRG.6620.1";
chr2	StringTie	exon	27579936	27583127	1000	+	.	gene_id "MSTRG.6620"; transcript_id "MSTRG.6620.1"; exon_number "1";
chr2	StringTie	transcript	27587219	27593353	1000	-	.	gene_id "MSTRG.6621"; transcript_id "MSTRG.6621.1";
chr2	StringTie	exon	27587219	27587466	1000	-	.	gene_id "MSTRG.6621"; transcript_id "MSTRG.6621.1"; exon_number "1";
chr2	StringTie	exon	27587585	27587765	1000	-	.	gene_id "MSTRG.6621"; transcript_id "MSTRG.6621.1"; exon_number "2";
chr2	StringTie	exon	27589626	27589803	1000	-	.	gene_id "MSTRG.6621"; transcript_id "MSTRG.6621.1"; exon_number "3";
chr2	StringTie	exon	27589941	27590068	1000	-	.	gene_id "MSTRG.6621"; transcript_id "MSTRG.6621.1"; exon_number "4";
chr2	StringTie	exon	27590324	27590426	1000	-	.	gene_id "MSTRG.6621"; transcript_id "MSTRG.6621.1"; exon_number "5";
chr2	StringTie	exon	27590613	27590689	1000	-	.	gene_id "MSTRG.6621"; transcript_id "MSTRG.6621.1"; exon_number "6";
chr2	StringTie	exon	27590892	27591006	1000	-	.	gene_id "MSTRG.6621"; transcript_id "MSTRG.6621.1"; exon_number "7";
chr2	StringTie	exon	27591239	27591330	1000	-	.	gene_id "MSTRG.6621"; transcript_id "MSTRG.6621.1"; exon_number "8";
chr2	StringTie	exon	27591521	27591600	1000	-	.	gene_id "MSTRG.6621"; transcript_id "MSTRG.6621.1"; exon_number "9";
chr2	StringTie	exon	27591873	27592079	1000	-	.	gene_id "MSTRG.6621"; transcript_id "MSTRG.6621.1"; exon_number "10";
chr2	StringTie	exon	27592281	27592416	1000	-	.	gene_id "MSTRG.6621"; transcript_id "MSTRG.6621.1"; exon_number "11";
chr2	StringTie	exon	27592743	27592786	1000	-	.	gene_id "MSTRG.6621"; transcript_id "MSTRG.6621.1"; exon_number "12";
chr2	StringTie	exon	27593151	27593353	1000	-	.	gene_id "MSTRG.6621"; transcript_id "MSTRG.6621.1"; exon_number "13";
chr2	StringTie	transcript	27587248	27593201	1000	-	.	gene_id "MSTRG.6621"; transcript_id "MSTRG.6621.2";
chr2	StringTie	exon	27587248	27587466	1000	-	.	gene_id "MSTRG.6621"; transcript_id "MSTRG.6621.2"; exon_number "1";
chr2	StringTie	exon	27587585	27587765	1000	-	.	gene_id "MSTRG.6621"; transcript_id "MSTRG.6621.2"; exon_number "2";
chr2	StringTie	exon	27589626	27589803	1000	-	.	gene_id "MSTRG.6621"; transcript_id "MSTRG.6621.2"; exon_number "3";
chr2	StringTie	exon	27589941	27590068	1000	-	.	gene_id "MSTRG.6621"; transcript_id "MSTRG.6621.2"; exon_number "4";
chr2	StringTie	exon	27590324	27590426	1000	-	.	gene_id "MSTRG.6621"; transcript_id "MSTRG.6621.2"; exon_number "5";
chr2	StringTie	exon	27590613	27590689	1000	-	.	gene_id "MSTRG.6621"; transcript_id "MSTRG.6621.2"; exon_number "6";
chr2	StringTie	exon	27590892	27591006	1000	-	.	gene_id "MSTRG.6621"; transcript_id "MSTRG.6621.2"; exon_number "7";
chr2	StringTie	exon	27591239	27591330	1000	-	.	gene_id "MSTRG.6621"; transcript_id "MSTRG.6621.2"; exon_number "8";
chr2	StringTie	exon	27591521	27591600	1000	-	.	gene_id "MSTRG.6621"; transcript_id "MSTRG.6621.2"; exon_number "9";
chr2	StringTie	exon	27591873	27592076	1000	-	.	gene_id "MSTRG.6621"; transcript_id "MSTRG.6621.2"; exon_number "10";
chr2	StringTie	exon	27592281	27592416	1000	-	.	gene_id "MSTRG.6621"; transcript_id "MSTRG.6621.2"; exon_number "11";
chr2	StringTie	exon	27592743	27592786	1000	-	.	gene_id "MSTRG.6621"; transcript_id "MSTRG.6621.2"; exon_number "12";
chr2	StringTie	exon	27593151	27593201	1000	-	.	gene_id "MSTRG.6621"; transcript_id "MSTRG.6621.2"; exon_number "13";
chr2	StringTie	transcript	27587266	27593193	1000	-	.	gene_id "MSTRG.6621"; transcript_id "MSTRG.6621.3";
chr2	StringTie	exon	27587266	27587466	1000	-	.	gene_id "MSTRG.6621"; transcript_id "MSTRG.6621.3"; exon_number "1";
chr2	StringTie	exon	27587585	27587765	1000	-	.	gene_id "MSTRG.6621"; transcript_id "MSTRG.6621.3"; exon_number "2";
chr2	StringTie	exon	27589626	27589803	1000	-	.	gene_id "MSTRG.6621"; transcript_id "MSTRG.6621.3"; exon_number "3";
chr2	StringTie	exon	27589941	27590426	1000	-	.	gene_id "MSTRG.6621"; transcript_id "MSTRG.6621.3"; exon_number "4";
chr2	StringTie	exon	27590613	27590689	1000	-	.	gene_id "MSTRG.6621"; transcript_id "MSTRG.6621.3"; exon_number "5";
chr2	StringTie	exon	27590892	27591006	1000	-	.	gene_id "MSTRG.6621"; transcript_id "MSTRG.6621.3"; exon_number "6";
chr2	StringTie	exon	27591239	27591330	1000	-	.	gene_id "MSTRG.6621"; transcript_id "MSTRG.6621.3"; exon_number "7";
chr2	StringTie	exon	27591521	27591600	1000	-	.	gene_id "MSTRG.6621"; transcript_id "MSTRG.6621.3"; exon_number "8";
chr2	StringTie	exon	27591873	27592079	1000	-	.	gene_id "MSTRG.6621"; transcript_id "MSTRG.6621.3"; exon_number "9";
chr2	StringTie	exon	27592281	27592416	1000	-	.	gene_id "MSTRG.6621"; transcript_id "MSTRG.6621.3"; exon_number "10";
chr2	StringTie	exon	27592743	27592786	1000	-	.	gene_id "MSTRG.6621"; transcript_id "MSTRG.6621.3"; exon_number "11";
chr2	StringTie	exon	27592973	27593193	1000	-	.	gene_id "MSTRG.6621"; transcript_id "MSTRG.6621.3"; exon_number "12";
chr2	StringTie	transcript	27587266	27593193	1000	-	.	gene_id "MSTRG.6621"; transcript_id "MSTRG.6621.4";
chr2	StringTie	exon	27587266	27587466	1000	-	.	gene_id "MSTRG.6621"; transcript_id "MSTRG.6621.4"; exon_number "1";
chr2	StringTie	exon	27587585	27587765	1000	-	.	gene_id "MSTRG.6621"; transcript_id "MSTRG.6621.4"; exon_number "2";
chr2	StringTie	exon	27589626	27589803	1000	-	.	gene_id "MSTRG.6621"; transcript_id "MSTRG.6621.4"; exon_number "3";
chr2	StringTie	exon	27589941	27590068	1000	-	.	gene_id "MSTRG.6621"; transcript_id "MSTRG.6621.4"; exon_number "4";
chr2	StringTie	exon	27590324	27590426	1000	-	.	gene_id "MSTRG.6621"; transcript_id "MSTRG.6621.4"; exon_number "5";
chr2	StringTie	exon	27590613	27590689	1000	-	.	gene_id "MSTRG.6621"; transcript_id "MSTRG.6621.4"; exon_number "6";
chr2	StringTie	exon	27590892	27591006	1000	-	.	gene_id "MSTRG.6621"; transcript_id "MSTRG.6621.4"; exon_number "7";
chr2	StringTie	exon	27591239	27591330	1000	-	.	gene_id "MSTRG.6621"; transcript_id "MSTRG.6621.4"; exon_number "8";
chr2	StringTie	exon	27591521	27591600	1000	-	.	gene_id "MSTRG.6621"; transcript_id "MSTRG.6621.4"; exon_number "9";
chr2	StringTie	exon	27591873	27592079	1000	-	.	gene_id "MSTRG.6621"; transcript_id "MSTRG.6621.4"; exon_number "10";
chr2	StringTie	exon	27592281	27592416	1000	-	.	gene_id "MSTRG.6621"; transcript_id "MSTRG.6621.4"; exon_number "11";
chr2	StringTie	exon	27592743	27592786	1000	-	.	gene_id "MSTRG.6621"; transcript_id "MSTRG.6621.4"; exon_number "12";
chr2	StringTie	exon	27592973	27593193	1000	-	.	gene_id "MSTRG.6621"; transcript_id "MSTRG.6621.4"; exon_number "13";
chr2	StringTie	transcript	27590076	27590608	1000	+	.	gene_id "MSTRG.6622"; transcript_id "MSTRG.6622.1";
chr2	StringTie	exon	27590076	27590608	1000	+	.	gene_id "MSTRG.6622"; transcript_id "MSTRG.6622.1"; exon_number "1";
chr2	StringTie	transcript	27593389	27599995	1000	+	.	gene_id "MSTRG.6623"; transcript_id "MSTRG.6623.1";
chr2	StringTie	exon	27593389	27593673	1000	+	.	gene_id "MSTRG.6623"; transcript_id "MSTRG.6623.1"; exon_number "1";
chr2	StringTie	exon	27594136	27594210	1000	+	.	gene_id "MSTRG.6623"; transcript_id "MSTRG.6623.1"; exon_number "2";
chr2	StringTie	exon	27595490	27595607	1000	+	.	gene_id "MSTRG.6623"; transcript_id "MSTRG.6623.1"; exon_number "3";
chr2	StringTie	exon	27596114	27596178	1000	+	.	gene_id "MSTRG.6623"; transcript_id "MSTRG.6623.1"; exon_number "4";
chr2	StringTie	exon	27596728	27596838	1000	+	.	gene_id "MSTRG.6623"; transcript_id "MSTRG.6623.1"; exon_number "5";
chr2	StringTie	exon	27596952	27597042	1000	+	.	gene_id "MSTRG.6623"; transcript_id "MSTRG.6623.1"; exon_number "6";
chr2	StringTie	exon	27597213	27597300	1000	+	.	gene_id "MSTRG.6623"; transcript_id "MSTRG.6623.1"; exon_number "7";
chr2	StringTie	exon	27597556	27597625	1000	+	.	gene_id "MSTRG.6623"; transcript_id "MSTRG.6623.1"; exon_number "8";
chr2	StringTie	exon	27597928	27598020	1000	+	.	gene_id "MSTRG.6623"; transcript_id "MSTRG.6623.1"; exon_number "9";
chr2	StringTie	exon	27598373	27598576	1000	+	.	gene_id "MSTRG.6623"; transcript_id "MSTRG.6623.1"; exon_number "10";
chr2	StringTie	exon	27598713	27598838	1000	+	.	gene_id "MSTRG.6623"; transcript_id "MSTRG.6623.1"; exon_number "11";
chr2	StringTie	exon	27598973	27599050	1000	+	.	gene_id "MSTRG.6623"; transcript_id "MSTRG.6623.1"; exon_number "12";
chr2	StringTie	exon	27599180	27599254	1000	+	.	gene_id "MSTRG.6623"; transcript_id "MSTRG.6623.1"; exon_number "13";
chr2	StringTie	exon	27599346	27599387	1000	+	.	gene_id "MSTRG.6623"; transcript_id "MSTRG.6623.1"; exon_number "14";
chr2	StringTie	exon	27599473	27599995	1000	+	.	gene_id "MSTRG.6623"; transcript_id "MSTRG.6623.1"; exon_number "15";
chr2	StringTie	transcript	27600098	27603592	1000	-	.	gene_id "MSTRG.6624"; transcript_id "MSTRG.6624.1";
chr2	StringTie	exon	27600098	27601238	1000	-	.	gene_id "MSTRG.6624"; transcript_id "MSTRG.6624.1"; exon_number "1";
chr2	StringTie	exon	27601334	27601921	1000	-	.	gene_id "MSTRG.6624"; transcript_id "MSTRG.6624.1"; exon_number "2";
chr2	StringTie	exon	27602960	27603115	1000	-	.	gene_id "MSTRG.6624"; transcript_id "MSTRG.6624.1"; exon_number "3";
chr2	StringTie	exon	27603339	27603592	1000	-	.	gene_id "MSTRG.6624"; transcript_id "MSTRG.6624.1"; exon_number "4";
chr2	StringTie	transcript	27600591	27603592	1000	-	.	gene_id "MSTRG.6624"; transcript_id "MSTRG.6624.2";
chr2	StringTie	exon	27600591	27601238	1000	-	.	gene_id "MSTRG.6624"; transcript_id "MSTRG.6624.2"; exon_number "1";
chr2	StringTie	exon	27601334	27601644	1000	-	.	gene_id "MSTRG.6624"; transcript_id "MSTRG.6624.2"; exon_number "2";
chr2	StringTie	exon	27601751	27601921	1000	-	.	gene_id "MSTRG.6624"; transcript_id "MSTRG.6624.2"; exon_number "3";
chr2	StringTie	exon	27602960	27603115	1000	-	.	gene_id "MSTRG.6624"; transcript_id "MSTRG.6624.2"; exon_number "4";
chr2	StringTie	exon	27603339	27603592	1000	-	.	gene_id "MSTRG.6624"; transcript_id "MSTRG.6624.2"; exon_number "5";
chr2	StringTie	transcript	27604061	27632554	1000	-	.	gene_id "MSTRG.6625"; transcript_id "MSTRG.6625.1";
chr2	StringTie	exon	27604061	27604672	1000	-	.	gene_id "MSTRG.6625"; transcript_id "MSTRG.6625.1"; exon_number "1";
chr2	StringTie	exon	27604993	27605095	1000	-	.	gene_id "MSTRG.6625"; transcript_id "MSTRG.6625.1"; exon_number "2";
chr2	StringTie	exon	27605343	27605472	1000	-	.	gene_id "MSTRG.6625"; transcript_id "MSTRG.6625.1"; exon_number "3";
chr2	StringTie	exon	27606233	27606467	1000	-	.	gene_id "MSTRG.6625"; transcript_id "MSTRG.6625.1"; exon_number "4";
chr2	StringTie	exon	27606819	27606959	1000	-	.	gene_id "MSTRG.6625"; transcript_id "MSTRG.6625.1"; exon_number "5";
chr2	StringTie	exon	27607540	27607955	1000	-	.	gene_id "MSTRG.6625"; transcript_id "MSTRG.6625.1"; exon_number "6";
chr2	StringTie	exon	27608614	27608746	1000	-	.	gene_id "MSTRG.6625"; transcript_id "MSTRG.6625.1"; exon_number "7";
chr2	StringTie	exon	27609061	27609146	1000	-	.	gene_id "MSTRG.6625"; transcript_id "MSTRG.6625.1"; exon_number "8";
chr2	StringTie	exon	27609956	27610025	1000	-	.	gene_id "MSTRG.6625"; transcript_id "MSTRG.6625.1"; exon_number "9";
chr2	StringTie	exon	27632170	27632554	1000	-	.	gene_id "MSTRG.6625"; transcript_id "MSTRG.6625.1"; exon_number "10";
chr2	StringTie	transcript	27651507	27665122	1000	+	.	gene_id "MSTRG.6626"; transcript_id "MSTRG.6626.1";
chr2	StringTie	exon	27651507	27651598	1000	+	.	gene_id "MSTRG.6626"; transcript_id "MSTRG.6626.1"; exon_number "1";
chr2	StringTie	exon	27656116	27656350	1000	+	.	gene_id "MSTRG.6626"; transcript_id "MSTRG.6626.1"; exon_number "2";
chr2	StringTie	exon	27656540	27656662	1000	+	.	gene_id "MSTRG.6626"; transcript_id "MSTRG.6626.1"; exon_number "3";
chr2	StringTie	exon	27656856	27656957	1000	+	.	gene_id "MSTRG.6626"; transcript_id "MSTRG.6626.1"; exon_number "4";
chr2	StringTie	exon	27657338	27657427	1000	+	.	gene_id "MSTRG.6626"; transcript_id "MSTRG.6626.1"; exon_number "5";
chr2	StringTie	exon	27657589	27657629	1000	+	.	gene_id "MSTRG.6626"; transcript_id "MSTRG.6626.1"; exon_number "6";
chr2	StringTie	exon	27658000	27658094	1000	+	.	gene_id "MSTRG.6626"; transcript_id "MSTRG.6626.1"; exon_number "7";
chr2	StringTie	exon	27659620	27659703	1000	+	.	gene_id "MSTRG.6626"; transcript_id "MSTRG.6626.1"; exon_number "8";
chr2	StringTie	exon	27659914	27659972	1000	+	.	gene_id "MSTRG.6626"; transcript_id "MSTRG.6626.1"; exon_number "9";
chr2	StringTie	exon	27660129	27660227	1000	+	.	gene_id "MSTRG.6626"; transcript_id "MSTRG.6626.1"; exon_number "10";
chr2	StringTie	exon	27662633	27662765	1000	+	.	gene_id "MSTRG.6626"; transcript_id "MSTRG.6626.1"; exon_number "11";
chr2	StringTie	exon	27663270	27663375	1000	+	.	gene_id "MSTRG.6626"; transcript_id "MSTRG.6626.1"; exon_number "12";
chr2	StringTie	exon	27663519	27663569	1000	+	.	gene_id "MSTRG.6626"; transcript_id "MSTRG.6626.1"; exon_number "13";
chr2	StringTie	exon	27663672	27663807	1000	+	.	gene_id "MSTRG.6626"; transcript_id "MSTRG.6626.1"; exon_number "14";
chr2	StringTie	exon	27663994	27664047	1000	+	.	gene_id "MSTRG.6626"; transcript_id "MSTRG.6626.1"; exon_number "15";
chr2	StringTie	exon	27664134	27664197	1000	+	.	gene_id "MSTRG.6626"; transcript_id "MSTRG.6626.1"; exon_number "16";
chr2	StringTie	exon	27664434	27664489	1000	+	.	gene_id "MSTRG.6626"; transcript_id "MSTRG.6626.1"; exon_number "17";
chr2	StringTie	exon	27664575	27665122	1000	+	.	gene_id "MSTRG.6626"; transcript_id "MSTRG.6626.1"; exon_number "18";
chr2	StringTie	transcript	27651507	27665122	1000	+	.	gene_id "MSTRG.6626"; transcript_id "MSTRG.6626.2";
chr2	StringTie	exon	27651507	27651598	1000	+	.	gene_id "MSTRG.6626"; transcript_id "MSTRG.6626.2"; exon_number "1";
chr2	StringTie	exon	27656121	27656350	1000	+	.	gene_id "MSTRG.6626"; transcript_id "MSTRG.6626.2"; exon_number "2";
chr2	StringTie	exon	27656540	27656662	1000	+	.	gene_id "MSTRG.6626"; transcript_id "MSTRG.6626.2"; exon_number "3";
chr2	StringTie	exon	27656856	27656957	1000	+	.	gene_id "MSTRG.6626"; transcript_id "MSTRG.6626.2"; exon_number "4";
chr2	StringTie	exon	27657338	27657427	1000	+	.	gene_id "MSTRG.6626"; transcript_id "MSTRG.6626.2"; exon_number "5";
chr2	StringTie	exon	27657589	27657629	1000	+	.	gene_id "MSTRG.6626"; transcript_id "MSTRG.6626.2"; exon_number "6";
chr2	StringTie	exon	27658000	27658094	1000	+	.	gene_id "MSTRG.6626"; transcript_id "MSTRG.6626.2"; exon_number "7";
chr2	StringTie	exon	27659620	27659703	1000	+	.	gene_id "MSTRG.6626"; transcript_id "MSTRG.6626.2"; exon_number "8";
chr2	StringTie	exon	27659914	27659972	1000	+	.	gene_id "MSTRG.6626"; transcript_id "MSTRG.6626.2"; exon_number "9";
chr2	StringTie	exon	27660129	27660227	1000	+	.	gene_id "MSTRG.6626"; transcript_id "MSTRG.6626.2"; exon_number "10";
chr2	StringTie	exon	27662633	27662765	1000	+	.	gene_id "MSTRG.6626"; transcript_id "MSTRG.6626.2"; exon_number "11";
chr2	StringTie	exon	27663270	27663375	1000	+	.	gene_id "MSTRG.6626"; transcript_id "MSTRG.6626.2"; exon_number "12";
chr2	StringTie	exon	27663519	27663569	1000	+	.	gene_id "MSTRG.6626"; transcript_id "MSTRG.6626.2"; exon_number "13";
chr2	StringTie	exon	27663672	27663807	1000	+	.	gene_id "MSTRG.6626"; transcript_id "MSTRG.6626.2"; exon_number "14";
chr2	StringTie	exon	27663994	27664047	1000	+	.	gene_id "MSTRG.6626"; transcript_id "MSTRG.6626.2"; exon_number "15";
chr2	StringTie	exon	27664134	27664197	1000	+	.	gene_id "MSTRG.6626"; transcript_id "MSTRG.6626.2"; exon_number "16";
chr2	StringTie	exon	27664434	27664489	1000	+	.	gene_id "MSTRG.6626"; transcript_id "MSTRG.6626.2"; exon_number "17";
chr2	StringTie	exon	27664575	27665122	1000	+	.	gene_id "MSTRG.6626"; transcript_id "MSTRG.6626.2"; exon_number "18";
chr2	StringTie	transcript	27665233	27669348	1000	+	.	gene_id "MSTRG.6627"; transcript_id "MSTRG.6627.1";
chr2	StringTie	exon	27665233	27665307	1000	+	.	gene_id "MSTRG.6627"; transcript_id "MSTRG.6627.1"; exon_number "1";
chr2	StringTie	exon	27665446	27665630	1000	+	.	gene_id "MSTRG.6627"; transcript_id "MSTRG.6627.1"; exon_number "2";
chr2	StringTie	exon	27665709	27665768	1000	+	.	gene_id "MSTRG.6627"; transcript_id "MSTRG.6627.1"; exon_number "3";
chr2	StringTie	exon	27665941	27666147	1000	+	.	gene_id "MSTRG.6627"; transcript_id "MSTRG.6627.1"; exon_number "4";
chr2	StringTie	exon	27666265	27666399	1000	+	.	gene_id "MSTRG.6627"; transcript_id "MSTRG.6627.1"; exon_number "5";
chr2	StringTie	exon	27666816	27666928	1000	+	.	gene_id "MSTRG.6627"; transcript_id "MSTRG.6627.1"; exon_number "6";
chr2	StringTie	exon	27669168	27669348	1000	+	.	gene_id "MSTRG.6627"; transcript_id "MSTRG.6627.1"; exon_number "7";
chr2	StringTie	transcript	27665248	27667164	1000	+	.	gene_id "MSTRG.6627"; transcript_id "MSTRG.6627.2";
chr2	StringTie	exon	27665248	27665307	1000	+	.	gene_id "MSTRG.6627"; transcript_id "MSTRG.6627.2"; exon_number "1";
chr2	StringTie	exon	27665446	27665630	1000	+	.	gene_id "MSTRG.6627"; transcript_id "MSTRG.6627.2"; exon_number "2";
chr2	StringTie	exon	27665709	27665768	1000	+	.	gene_id "MSTRG.6627"; transcript_id "MSTRG.6627.2"; exon_number "3";
chr2	StringTie	exon	27665941	27666147	1000	+	.	gene_id "MSTRG.6627"; transcript_id "MSTRG.6627.2"; exon_number "4";
chr2	StringTie	exon	27666265	27666399	1000	+	.	gene_id "MSTRG.6627"; transcript_id "MSTRG.6627.2"; exon_number "5";
chr2	StringTie	exon	27666816	27666928	1000	+	.	gene_id "MSTRG.6627"; transcript_id "MSTRG.6627.2"; exon_number "6";
chr2	StringTie	exon	27667053	27667164	1000	+	.	gene_id "MSTRG.6627"; transcript_id "MSTRG.6627.2"; exon_number "7";
chr2	StringTie	transcript	27665248	27667164	1000	+	.	gene_id "MSTRG.6627"; transcript_id "MSTRG.6627.3";
chr2	StringTie	exon	27665248	27665307	1000	+	.	gene_id "MSTRG.6627"; transcript_id "MSTRG.6627.3"; exon_number "1";
chr2	StringTie	exon	27665709	27665768	1000	+	.	gene_id "MSTRG.6627"; transcript_id "MSTRG.6627.3"; exon_number "2";
chr2	StringTie	exon	27665941	27666147	1000	+	.	gene_id "MSTRG.6627"; transcript_id "MSTRG.6627.3"; exon_number "3";
chr2	StringTie	exon	27666265	27666399	1000	+	.	gene_id "MSTRG.6627"; transcript_id "MSTRG.6627.3"; exon_number "4";
chr2	StringTie	exon	27666816	27667164	1000	+	.	gene_id "MSTRG.6627"; transcript_id "MSTRG.6627.3"; exon_number "5";
chr2	StringTie	transcript	27665313	27667164	1000	+	.	gene_id "MSTRG.6627"; transcript_id "MSTRG.6627.4";
chr2	StringTie	exon	27665313	27665630	1000	+	.	gene_id "MSTRG.6627"; transcript_id "MSTRG.6627.4"; exon_number "1";
chr2	StringTie	exon	27665709	27665768	1000	+	.	gene_id "MSTRG.6627"; transcript_id "MSTRG.6627.4"; exon_number "2";
chr2	StringTie	exon	27665941	27666147	1000	+	.	gene_id "MSTRG.6627"; transcript_id "MSTRG.6627.4"; exon_number "3";
chr2	StringTie	exon	27666265	27666399	1000	+	.	gene_id "MSTRG.6627"; transcript_id "MSTRG.6627.4"; exon_number "4";
chr2	StringTie	exon	27666816	27666928	1000	+	.	gene_id "MSTRG.6627"; transcript_id "MSTRG.6627.4"; exon_number "5";
chr2	StringTie	exon	27667056	27667164	1000	+	.	gene_id "MSTRG.6627"; transcript_id "MSTRG.6627.4"; exon_number "6";
chr2	StringTie	transcript	27667238	27712624	1000	-	.	gene_id "MSTRG.6628"; transcript_id "MSTRG.6628.1";
chr2	StringTie	exon	27667238	27667388	1000	-	.	gene_id "MSTRG.6628"; transcript_id "MSTRG.6628.1"; exon_number "1";
chr2	StringTie	exon	27667881	27667972	1000	-	.	gene_id "MSTRG.6628"; transcript_id "MSTRG.6628.1"; exon_number "2";
chr2	StringTie	exon	27668163	27668316	1000	-	.	gene_id "MSTRG.6628"; transcript_id "MSTRG.6628.1"; exon_number "3";
chr2	StringTie	exon	27668612	27668710	1000	-	.	gene_id "MSTRG.6628"; transcript_id "MSTRG.6628.1"; exon_number "4";
chr2	StringTie	exon	27668796	27668855	1000	-	.	gene_id "MSTRG.6628"; transcript_id "MSTRG.6628.1"; exon_number "5";
chr2	StringTie	exon	27669127	27669222	1000	-	.	gene_id "MSTRG.6628"; transcript_id "MSTRG.6628.1"; exon_number "6";
chr2	StringTie	exon	27670382	27670501	1000	-	.	gene_id "MSTRG.6628"; transcript_id "MSTRG.6628.1"; exon_number "7";
chr2	StringTie	exon	27670679	27670789	1000	-	.	gene_id "MSTRG.6628"; transcript_id "MSTRG.6628.1"; exon_number "8";
chr2	StringTie	exon	27671782	27671898	1000	-	.	gene_id "MSTRG.6628"; transcript_id "MSTRG.6628.1"; exon_number "9";
chr2	StringTie	exon	27672161	27672247	1000	-	.	gene_id "MSTRG.6628"; transcript_id "MSTRG.6628.1"; exon_number "10";
chr2	StringTie	exon	27672366	27672429	1000	-	.	gene_id "MSTRG.6628"; transcript_id "MSTRG.6628.1"; exon_number "11";
chr2	StringTie	exon	27672558	27672667	1000	-	.	gene_id "MSTRG.6628"; transcript_id "MSTRG.6628.1"; exon_number "12";
chr2	StringTie	exon	27672865	27672963	1000	-	.	gene_id "MSTRG.6628"; transcript_id "MSTRG.6628.1"; exon_number "13";
chr2	StringTie	exon	27676251	27676380	1000	-	.	gene_id "MSTRG.6628"; transcript_id "MSTRG.6628.1"; exon_number "14";
chr2	StringTie	exon	27676497	27676606	1000	-	.	gene_id "MSTRG.6628"; transcript_id "MSTRG.6628.1"; exon_number "15";
chr2	StringTie	exon	27676849	27677029	1000	-	.	gene_id "MSTRG.6628"; transcript_id "MSTRG.6628.1"; exon_number "16";
chr2	StringTie	exon	27677221	27677285	1000	-	.	gene_id "MSTRG.6628"; transcript_id "MSTRG.6628.1"; exon_number "17";
chr2	StringTie	exon	27677434	27677527	1000	-	.	gene_id "MSTRG.6628"; transcript_id "MSTRG.6628.1"; exon_number "18";
chr2	StringTie	exon	27679378	27679520	1000	-	.	gene_id "MSTRG.6628"; transcript_id "MSTRG.6628.1"; exon_number "19";
chr2	StringTie	exon	27680506	27680622	1000	-	.	gene_id "MSTRG.6628"; transcript_id "MSTRG.6628.1"; exon_number "20";
chr2	StringTie	exon	27680708	27680843	1000	-	.	gene_id "MSTRG.6628"; transcript_id "MSTRG.6628.1"; exon_number "21";
chr2	StringTie	exon	27680993	27681090	1000	-	.	gene_id "MSTRG.6628"; transcript_id "MSTRG.6628.1"; exon_number "22";
chr2	StringTie	exon	27681646	27681735	1000	-	.	gene_id "MSTRG.6628"; transcript_id "MSTRG.6628.1"; exon_number "23";
chr2	StringTie	exon	27682245	27682389	1000	-	.	gene_id "MSTRG.6628"; transcript_id "MSTRG.6628.1"; exon_number "24";
chr2	StringTie	exon	27682576	27682696	1000	-	.	gene_id "MSTRG.6628"; transcript_id "MSTRG.6628.1"; exon_number "25";
chr2	StringTie	exon	27683882	27683960	1000	-	.	gene_id "MSTRG.6628"; transcript_id "MSTRG.6628.1"; exon_number "26";
chr2	StringTie	exon	27684136	27684384	1000	-	.	gene_id "MSTRG.6628"; transcript_id "MSTRG.6628.1"; exon_number "27";
chr2	StringTie	exon	27684626	27684703	1000	-	.	gene_id "MSTRG.6628"; transcript_id "MSTRG.6628.1"; exon_number "28";
chr2	StringTie	exon	27685568	27685660	1000	-	.	gene_id "MSTRG.6628"; transcript_id "MSTRG.6628.1"; exon_number "29";
chr2	StringTie	exon	27685964	27686048	1000	-	.	gene_id "MSTRG.6628"; transcript_id "MSTRG.6628.1"; exon_number "30";
chr2	StringTie	exon	27688278	27688385	1000	-	.	gene_id "MSTRG.6628"; transcript_id "MSTRG.6628.1"; exon_number "31";
chr2	StringTie	exon	27688613	27688749	1000	-	.	gene_id "MSTRG.6628"; transcript_id "MSTRG.6628.1"; exon_number "32";
chr2	StringTie	exon	27693795	27693962	1000	-	.	gene_id "MSTRG.6628"; transcript_id "MSTRG.6628.1"; exon_number "33";
chr2	StringTie	exon	27695117	27695229	1000	-	.	gene_id "MSTRG.6628"; transcript_id "MSTRG.6628.1"; exon_number "34";
chr2	StringTie	exon	27699508	27699593	1000	-	.	gene_id "MSTRG.6628"; transcript_id "MSTRG.6628.1"; exon_number "35";
chr2	StringTie	exon	27700084	27700187	1000	-	.	gene_id "MSTRG.6628"; transcript_id "MSTRG.6628.1"; exon_number "36";
chr2	StringTie	exon	27700426	27700479	1000	-	.	gene_id "MSTRG.6628"; transcript_id "MSTRG.6628.1"; exon_number "37";
chr2	StringTie	exon	27700862	27701023	1000	-	.	gene_id "MSTRG.6628"; transcript_id "MSTRG.6628.1"; exon_number "38";
chr2	StringTie	exon	27702376	27702471	1000	-	.	gene_id "MSTRG.6628"; transcript_id "MSTRG.6628.1"; exon_number "39";
chr2	StringTie	exon	27702893	27703016	1000	-	.	gene_id "MSTRG.6628"; transcript_id "MSTRG.6628.1"; exon_number "40";
chr2	StringTie	exon	27703913	27704127	1000	-	.	gene_id "MSTRG.6628"; transcript_id "MSTRG.6628.1"; exon_number "41";
chr2	StringTie	exon	27706156	27706243	1000	-	.	gene_id "MSTRG.6628"; transcript_id "MSTRG.6628.1"; exon_number "42";
chr2	StringTie	exon	27706447	27706526	1000	-	.	gene_id "MSTRG.6628"; transcript_id "MSTRG.6628.1"; exon_number "43";
chr2	StringTie	exon	27706739	27706804	1000	-	.	gene_id "MSTRG.6628"; transcript_id "MSTRG.6628.1"; exon_number "44";
chr2	StringTie	exon	27707094	27707133	1000	-	.	gene_id "MSTRG.6628"; transcript_id "MSTRG.6628.1"; exon_number "45";
chr2	StringTie	exon	27707885	27707997	1000	-	.	gene_id "MSTRG.6628"; transcript_id "MSTRG.6628.1"; exon_number "46";
chr2	StringTie	exon	27708227	27708370	1000	-	.	gene_id "MSTRG.6628"; transcript_id "MSTRG.6628.1"; exon_number "47";
chr2	StringTie	exon	27712482	27712624	1000	-	.	gene_id "MSTRG.6628"; transcript_id "MSTRG.6628.1"; exon_number "48";
chr2	StringTie	transcript	27714750	27718112	1000	-	.	gene_id "MSTRG.6629"; transcript_id "MSTRG.6629.1";
chr2	StringTie	exon	27714750	27715345	1000	-	.	gene_id "MSTRG.6629"; transcript_id "MSTRG.6629.1"; exon_number "1";
chr2	StringTie	exon	27715533	27715657	1000	-	.	gene_id "MSTRG.6629"; transcript_id "MSTRG.6629.1"; exon_number "2";
chr2	StringTie	exon	27716256	27716345	1000	-	.	gene_id "MSTRG.6629"; transcript_id "MSTRG.6629.1"; exon_number "3";
chr2	StringTie	exon	27716797	27717001	1000	-	.	gene_id "MSTRG.6629"; transcript_id "MSTRG.6629.1"; exon_number "4";
chr2	StringTie	exon	27717218	27717333	1000	-	.	gene_id "MSTRG.6629"; transcript_id "MSTRG.6629.1"; exon_number "5";
chr2	StringTie	exon	27717414	27717570	1000	-	.	gene_id "MSTRG.6629"; transcript_id "MSTRG.6629.1"; exon_number "6";
chr2	StringTie	exon	27717745	27718112	1000	-	.	gene_id "MSTRG.6629"; transcript_id "MSTRG.6629.1"; exon_number "7";
chr2	StringTie	transcript	27805897	27846082	1000	+	.	gene_id "MSTRG.6630"; transcript_id "MSTRG.6630.1";
chr2	StringTie	exon	27805897	27806009	1000	+	.	gene_id "MSTRG.6630"; transcript_id "MSTRG.6630.1"; exon_number "1";
chr2	StringTie	exon	27806525	27806583	1000	+	.	gene_id "MSTRG.6630"; transcript_id "MSTRG.6630.1"; exon_number "2";
chr2	StringTie	exon	27820934	27821121	1000	+	.	gene_id "MSTRG.6630"; transcript_id "MSTRG.6630.1"; exon_number "3";
chr2	StringTie	exon	27822450	27822545	1000	+	.	gene_id "MSTRG.6630"; transcript_id "MSTRG.6630.1"; exon_number "4";
chr2	StringTie	exon	27822837	27822920	1000	+	.	gene_id "MSTRG.6630"; transcript_id "MSTRG.6630.1"; exon_number "5";
chr2	StringTie	exon	27823558	27823682	1000	+	.	gene_id "MSTRG.6630"; transcript_id "MSTRG.6630.1"; exon_number "6";
chr2	StringTie	exon	27824223	27824309	1000	+	.	gene_id "MSTRG.6630"; transcript_id "MSTRG.6630.1"; exon_number "7";
chr2	StringTie	exon	27825330	27825428	1000	+	.	gene_id "MSTRG.6630"; transcript_id "MSTRG.6630.1"; exon_number "8";
chr2	StringTie	exon	27826007	27826174	1000	+	.	gene_id "MSTRG.6630"; transcript_id "MSTRG.6630.1"; exon_number "9";
chr2	StringTie	exon	27830712	27830906	1000	+	.	gene_id "MSTRG.6630"; transcript_id "MSTRG.6630.1"; exon_number "10";
chr2	StringTie	exon	27838035	27838136	1000	+	.	gene_id "MSTRG.6630"; transcript_id "MSTRG.6630.1"; exon_number "11";
chr2	StringTie	exon	27839129	27839191	1000	+	.	gene_id "MSTRG.6630"; transcript_id "MSTRG.6630.1"; exon_number "12";
chr2	StringTie	exon	27840340	27840438	1000	+	.	gene_id "MSTRG.6630"; transcript_id "MSTRG.6630.1"; exon_number "13";
chr2	StringTie	exon	27844020	27846082	1000	+	.	gene_id "MSTRG.6630"; transcript_id "MSTRG.6630.1"; exon_number "14";
chr2	StringTie	transcript	27805913	27845961	1000	+	.	gene_id "MSTRG.6630"; transcript_id "MSTRG.6630.2";
chr2	StringTie	exon	27805913	27806009	1000	+	.	gene_id "MSTRG.6630"; transcript_id "MSTRG.6630.2"; exon_number "1";
chr2	StringTie	exon	27820934	27821121	1000	+	.	gene_id "MSTRG.6630"; transcript_id "MSTRG.6630.2"; exon_number "2";
chr2	StringTie	exon	27822450	27822545	1000	+	.	gene_id "MSTRG.6630"; transcript_id "MSTRG.6630.2"; exon_number "3";
chr2	StringTie	exon	27822837	27822920	1000	+	.	gene_id "MSTRG.6630"; transcript_id "MSTRG.6630.2"; exon_number "4";
chr2	StringTie	exon	27823558	27823682	1000	+	.	gene_id "MSTRG.6630"; transcript_id "MSTRG.6630.2"; exon_number "5";
chr2	StringTie	exon	27824223	27824309	1000	+	.	gene_id "MSTRG.6630"; transcript_id "MSTRG.6630.2"; exon_number "6";
chr2	StringTie	exon	27825330	27825428	1000	+	.	gene_id "MSTRG.6630"; transcript_id "MSTRG.6630.2"; exon_number "7";
chr2	StringTie	exon	27826007	27826174	1000	+	.	gene_id "MSTRG.6630"; transcript_id "MSTRG.6630.2"; exon_number "8";
chr2	StringTie	exon	27830712	27830906	1000	+	.	gene_id "MSTRG.6630"; transcript_id "MSTRG.6630.2"; exon_number "9";
chr2	StringTie	exon	27838035	27838136	1000	+	.	gene_id "MSTRG.6630"; transcript_id "MSTRG.6630.2"; exon_number "10";
chr2	StringTie	exon	27839129	27839191	1000	+	.	gene_id "MSTRG.6630"; transcript_id "MSTRG.6630.2"; exon_number "11";
chr2	StringTie	exon	27840340	27840438	1000	+	.	gene_id "MSTRG.6630"; transcript_id "MSTRG.6630.2"; exon_number "12";
chr2	StringTie	exon	27844020	27845961	1000	+	.	gene_id "MSTRG.6630"; transcript_id "MSTRG.6630.2"; exon_number "13";
chr2	StringTie	transcript	27851863	27874375	1000	+	.	gene_id "MSTRG.6631"; transcript_id "MSTRG.6631.1";
chr2	StringTie	exon	27851863	27852036	1000	+	.	gene_id "MSTRG.6631"; transcript_id "MSTRG.6631.1"; exon_number "1";
chr2	StringTie	exon	27852726	27852819	1000	+	.	gene_id "MSTRG.6631"; transcript_id "MSTRG.6631.1"; exon_number "2";
chr2	StringTie	exon	27853894	27853933	1000	+	.	gene_id "MSTRG.6631"; transcript_id "MSTRG.6631.1"; exon_number "3";
chr2	StringTie	exon	27854701	27854767	1000	+	.	gene_id "MSTRG.6631"; transcript_id "MSTRG.6631.1"; exon_number "4";
chr2	StringTie	exon	27855500	27855537	1000	+	.	gene_id "MSTRG.6631"; transcript_id "MSTRG.6631.1"; exon_number "5";
chr2	StringTie	exon	27857713	27857791	1000	+	.	gene_id "MSTRG.6631"; transcript_id "MSTRG.6631.1"; exon_number "6";
chr2	StringTie	exon	27858007	27858101	1000	+	.	gene_id "MSTRG.6631"; transcript_id "MSTRG.6631.1"; exon_number "7";
chr2	StringTie	exon	27861077	27861122	1000	+	.	gene_id "MSTRG.6631"; transcript_id "MSTRG.6631.1"; exon_number "8";
chr2	StringTie	exon	27861752	27861898	1000	+	.	gene_id "MSTRG.6631"; transcript_id "MSTRG.6631.1"; exon_number "9";
chr2	StringTie	exon	27862910	27862992	1000	+	.	gene_id "MSTRG.6631"; transcript_id "MSTRG.6631.1"; exon_number "10";
chr2	StringTie	exon	27864107	27864146	1000	+	.	gene_id "MSTRG.6631"; transcript_id "MSTRG.6631.1"; exon_number "11";
chr2	StringTie	exon	27865296	27865386	1000	+	.	gene_id "MSTRG.6631"; transcript_id "MSTRG.6631.1"; exon_number "12";
chr2	StringTie	exon	27870703	27870810	1000	+	.	gene_id "MSTRG.6631"; transcript_id "MSTRG.6631.1"; exon_number "13";
chr2	StringTie	exon	27872982	27874375	1000	+	.	gene_id "MSTRG.6631"; transcript_id "MSTRG.6631.1"; exon_number "14";
chr2	StringTie	transcript	27869700	27886507	1000	-	.	gene_id "MSTRG.6632"; transcript_id "MSTRG.6632.1";
chr2	StringTie	exon	27869700	27869860	1000	-	.	gene_id "MSTRG.6632"; transcript_id "MSTRG.6632.1"; exon_number "1";
chr2	StringTie	exon	27876301	27876614	1000	-	.	gene_id "MSTRG.6632"; transcript_id "MSTRG.6632.1"; exon_number "2";
chr2	StringTie	exon	27878232	27878469	1000	-	.	gene_id "MSTRG.6632"; transcript_id "MSTRG.6632.1"; exon_number "3";
chr2	StringTie	exon	27880212	27880536	1000	-	.	gene_id "MSTRG.6632"; transcript_id "MSTRG.6632.1"; exon_number "4";
chr2	StringTie	exon	27883851	27885148	1000	-	.	gene_id "MSTRG.6632"; transcript_id "MSTRG.6632.1"; exon_number "5";
chr2	StringTie	exon	27886196	27886507	1000	-	.	gene_id "MSTRG.6632"; transcript_id "MSTRG.6632.1"; exon_number "6";
chr2	StringTie	transcript	27873679	27886676	1000	-	.	gene_id "MSTRG.6632"; transcript_id "MSTRG.6632.2";
chr2	StringTie	exon	27873679	27876614	1000	-	.	gene_id "MSTRG.6632"; transcript_id "MSTRG.6632.2"; exon_number "1";
chr2	StringTie	exon	27878232	27878469	1000	-	.	gene_id "MSTRG.6632"; transcript_id "MSTRG.6632.2"; exon_number "2";
chr2	StringTie	exon	27880212	27880536	1000	-	.	gene_id "MSTRG.6632"; transcript_id "MSTRG.6632.2"; exon_number "3";
chr2	StringTie	exon	27883851	27884255	1000	-	.	gene_id "MSTRG.6632"; transcript_id "MSTRG.6632.2"; exon_number "4";
chr2	StringTie	exon	27885046	27885148	1000	-	.	gene_id "MSTRG.6632"; transcript_id "MSTRG.6632.2"; exon_number "5";
chr2	StringTie	exon	27886196	27886676	1000	-	.	gene_id "MSTRG.6632"; transcript_id "MSTRG.6632.2"; exon_number "6";
chr2	StringTie	transcript	27875930	27886506	1000	-	.	gene_id "MSTRG.6632"; transcript_id "MSTRG.6632.3";
chr2	StringTie	exon	27875930	27876614	1000	-	.	gene_id "MSTRG.6632"; transcript_id "MSTRG.6632.3"; exon_number "1";
chr2	StringTie	exon	27878232	27878469	1000	-	.	gene_id "MSTRG.6632"; transcript_id "MSTRG.6632.3"; exon_number "2";
chr2	StringTie	exon	27880212	27880536	1000	-	.	gene_id "MSTRG.6632"; transcript_id "MSTRG.6632.3"; exon_number "3";
chr2	StringTie	exon	27883851	27885148	1000	-	.	gene_id "MSTRG.6632"; transcript_id "MSTRG.6632.3"; exon_number "4";
chr2	StringTie	exon	27886191	27886506	1000	-	.	gene_id "MSTRG.6632"; transcript_id "MSTRG.6632.3"; exon_number "5";
chr2	StringTie	transcript	27875930	27886506	1000	-	.	gene_id "MSTRG.6632"; transcript_id "MSTRG.6632.4";
chr2	StringTie	exon	27875930	27876614	1000	-	.	gene_id "MSTRG.6632"; transcript_id "MSTRG.6632.4"; exon_number "1";
chr2	StringTie	exon	27878232	27878469	1000	-	.	gene_id "MSTRG.6632"; transcript_id "MSTRG.6632.4"; exon_number "2";
chr2	StringTie	exon	27880212	27880536	1000	-	.	gene_id "MSTRG.6632"; transcript_id "MSTRG.6632.4"; exon_number "3";
chr2	StringTie	exon	27883851	27884468	1000	-	.	gene_id "MSTRG.6632"; transcript_id "MSTRG.6632.4"; exon_number "4";
chr2	StringTie	exon	27885046	27885148	1000	-	.	gene_id "MSTRG.6632"; transcript_id "MSTRG.6632.4"; exon_number "5";
chr2	StringTie	exon	27886196	27886506	1000	-	.	gene_id "MSTRG.6632"; transcript_id "MSTRG.6632.4"; exon_number "6";
chr2	StringTie	transcript	27875930	27886506	1000	-	.	gene_id "MSTRG.6632"; transcript_id "MSTRG.6632.5";
chr2	StringTie	exon	27875930	27876614	1000	-	.	gene_id "MSTRG.6632"; transcript_id "MSTRG.6632.5"; exon_number "1";
chr2	StringTie	exon	27878232	27878469	1000	-	.	gene_id "MSTRG.6632"; transcript_id "MSTRG.6632.5"; exon_number "2";
chr2	StringTie	exon	27880212	27880536	1000	-	.	gene_id "MSTRG.6632"; transcript_id "MSTRG.6632.5"; exon_number "3";
chr2	StringTie	exon	27883851	27884255	1000	-	.	gene_id "MSTRG.6632"; transcript_id "MSTRG.6632.5"; exon_number "4";
chr2	StringTie	exon	27885046	27885148	1000	-	.	gene_id "MSTRG.6632"; transcript_id "MSTRG.6632.5"; exon_number "5";
chr2	StringTie	exon	27886191	27886506	1000	-	.	gene_id "MSTRG.6632"; transcript_id "MSTRG.6632.5"; exon_number "6";
chr2	StringTie	transcript	27875938	27886490	1000	-	.	gene_id "MSTRG.6632"; transcript_id "MSTRG.6632.6";
chr2	StringTie	exon	27875938	27876614	1000	-	.	gene_id "MSTRG.6632"; transcript_id "MSTRG.6632.6"; exon_number "1";
chr2	StringTie	exon	27878232	27878469	1000	-	.	gene_id "MSTRG.6632"; transcript_id "MSTRG.6632.6"; exon_number "2";
chr2	StringTie	exon	27880212	27880536	1000	-	.	gene_id "MSTRG.6632"; transcript_id "MSTRG.6632.6"; exon_number "3";
chr2	StringTie	exon	27883851	27884247	1000	-	.	gene_id "MSTRG.6632"; transcript_id "MSTRG.6632.6"; exon_number "4";
chr2	StringTie	exon	27885045	27885148	1000	-	.	gene_id "MSTRG.6632"; transcript_id "MSTRG.6632.6"; exon_number "5";
chr2	StringTie	exon	27886196	27886490	1000	-	.	gene_id "MSTRG.6632"; transcript_id "MSTRG.6632.6"; exon_number "6";
chr2	StringTie	transcript	27875938	27886490	1000	-	.	gene_id "MSTRG.6632"; transcript_id "MSTRG.6632.7";
chr2	StringTie	exon	27875938	27876614	1000	-	.	gene_id "MSTRG.6632"; transcript_id "MSTRG.6632.7"; exon_number "1";
chr2	StringTie	exon	27878232	27878469	1000	-	.	gene_id "MSTRG.6632"; transcript_id "MSTRG.6632.7"; exon_number "2";
chr2	StringTie	exon	27880212	27880536	1000	-	.	gene_id "MSTRG.6632"; transcript_id "MSTRG.6632.7"; exon_number "3";
chr2	StringTie	exon	27883851	27884248	1000	-	.	gene_id "MSTRG.6632"; transcript_id "MSTRG.6632.7"; exon_number "4";
chr2	StringTie	exon	27885045	27885148	1000	-	.	gene_id "MSTRG.6632"; transcript_id "MSTRG.6632.7"; exon_number "5";
chr2	StringTie	exon	27886196	27886490	1000	-	.	gene_id "MSTRG.6632"; transcript_id "MSTRG.6632.7"; exon_number "6";
chr2	StringTie	transcript	27875938	27886490	1000	-	.	gene_id "MSTRG.6632"; transcript_id "MSTRG.6632.8";
chr2	StringTie	exon	27875938	27876614	1000	-	.	gene_id "MSTRG.6632"; transcript_id "MSTRG.6632.8"; exon_number "1";
chr2	StringTie	exon	27878232	27878469	1000	-	.	gene_id "MSTRG.6632"; transcript_id "MSTRG.6632.8"; exon_number "2";
chr2	StringTie	exon	27880212	27880536	1000	-	.	gene_id "MSTRG.6632"; transcript_id "MSTRG.6632.8"; exon_number "3";
chr2	StringTie	exon	27883851	27884468	1000	-	.	gene_id "MSTRG.6632"; transcript_id "MSTRG.6632.8"; exon_number "4";
chr2	StringTie	exon	27885046	27885148	1000	-	.	gene_id "MSTRG.6632"; transcript_id "MSTRG.6632.8"; exon_number "5";
chr2	StringTie	exon	27886191	27886490	1000	-	.	gene_id "MSTRG.6632"; transcript_id "MSTRG.6632.8"; exon_number "6";
chr2	StringTie	transcript	27886338	27917836	1000	+	.	gene_id "MSTRG.6633"; transcript_id "MSTRG.6633.1";
chr2	StringTie	exon	27886338	27887444	1000	+	.	gene_id "MSTRG.6633"; transcript_id "MSTRG.6633.1"; exon_number "1";
chr2	StringTie	exon	27887967	27888162	1000	+	.	gene_id "MSTRG.6633"; transcript_id "MSTRG.6633.1"; exon_number "2";
chr2	StringTie	exon	27890135	27890257	1000	+	.	gene_id "MSTRG.6633"; transcript_id "MSTRG.6633.1"; exon_number "3";
chr2	StringTie	exon	27891710	27891770	1000	+	.	gene_id "MSTRG.6633"; transcript_id "MSTRG.6633.1"; exon_number "4";
chr2	StringTie	exon	27892115	27892254	1000	+	.	gene_id "MSTRG.6633"; transcript_id "MSTRG.6633.1"; exon_number "5";
chr2	StringTie	exon	27898399	27898559	1000	+	.	gene_id "MSTRG.6633"; transcript_id "MSTRG.6633.1"; exon_number "6";
chr2	StringTie	exon	27900162	27900231	1000	+	.	gene_id "MSTRG.6633"; transcript_id "MSTRG.6633.1"; exon_number "7";
chr2	StringTie	exon	27900605	27900791	1000	+	.	gene_id "MSTRG.6633"; transcript_id "MSTRG.6633.1"; exon_number "8";
chr2	StringTie	exon	27905115	27905226	1000	+	.	gene_id "MSTRG.6633"; transcript_id "MSTRG.6633.1"; exon_number "9";
chr2	StringTie	exon	27907904	27908144	1000	+	.	gene_id "MSTRG.6633"; transcript_id "MSTRG.6633.1"; exon_number "10";
chr2	StringTie	exon	27910801	27910887	1000	+	.	gene_id "MSTRG.6633"; transcript_id "MSTRG.6633.1"; exon_number "11";
chr2	StringTie	exon	27911567	27911634	1000	+	.	gene_id "MSTRG.6633"; transcript_id "MSTRG.6633.1"; exon_number "12";
chr2	StringTie	exon	27916552	27916621	1000	+	.	gene_id "MSTRG.6633"; transcript_id "MSTRG.6633.1"; exon_number "13";
chr2	StringTie	exon	27917501	27917836	1000	+	.	gene_id "MSTRG.6633"; transcript_id "MSTRG.6633.1"; exon_number "14";
chr2	StringTie	transcript	27994584	28002608	1000	+	.	gene_id "MSTRG.6634"; transcript_id "MSTRG.6634.1";
chr2	StringTie	exon	27994584	27994666	1000	+	.	gene_id "MSTRG.6634"; transcript_id "MSTRG.6634.1"; exon_number "1";
chr2	StringTie	exon	27995541	27995559	1000	+	.	gene_id "MSTRG.6634"; transcript_id "MSTRG.6634.1"; exon_number "2";
chr2	StringTie	exon	27997291	27997397	1000	+	.	gene_id "MSTRG.6634"; transcript_id "MSTRG.6634.1"; exon_number "3";
chr2	StringTie	exon	28002300	28002608	1000	+	.	gene_id "MSTRG.6634"; transcript_id "MSTRG.6634.1"; exon_number "4";
chr2	StringTie	transcript	27994584	28002601	1000	+	.	gene_id "MSTRG.6634"; transcript_id "MSTRG.6634.2";
chr2	StringTie	exon	27994584	27994666	1000	+	.	gene_id "MSTRG.6634"; transcript_id "MSTRG.6634.2"; exon_number "1";
chr2	StringTie	exon	27995541	27995559	1000	+	.	gene_id "MSTRG.6634"; transcript_id "MSTRG.6634.2"; exon_number "2";
chr2	StringTie	exon	28002300	28002601	1000	+	.	gene_id "MSTRG.6634"; transcript_id "MSTRG.6634.2"; exon_number "3";
chr2	StringTie	transcript	27994584	28561768	1000	+	.	gene_id "MSTRG.6634"; transcript_id "MSTRG.6634.3";
chr2	StringTie	exon	27994584	27994666	1000	+	.	gene_id "MSTRG.6634"; transcript_id "MSTRG.6634.3"; exon_number "1";
chr2	StringTie	exon	27995541	27995559	1000	+	.	gene_id "MSTRG.6634"; transcript_id "MSTRG.6634.3"; exon_number "2";
chr2	StringTie	exon	28117400	28117551	1000	+	.	gene_id "MSTRG.6634"; transcript_id "MSTRG.6634.3"; exon_number "3";
chr2	StringTie	exon	28152699	28152775	1000	+	.	gene_id "MSTRG.6634"; transcript_id "MSTRG.6634.3"; exon_number "4";
chr2	StringTie	exon	28210860	28210954	1000	+	.	gene_id "MSTRG.6634"; transcript_id "MSTRG.6634.3"; exon_number "5";
chr2	StringTie	exon	28248093	28248287	1000	+	.	gene_id "MSTRG.6634"; transcript_id "MSTRG.6634.3"; exon_number "6";
chr2	StringTie	exon	28268592	28268666	1000	+	.	gene_id "MSTRG.6634"; transcript_id "MSTRG.6634.3"; exon_number "7";
chr2	StringTie	exon	28352138	28352247	1000	+	.	gene_id "MSTRG.6634"; transcript_id "MSTRG.6634.3"; exon_number "8";
chr2	StringTie	exon	28460069	28460168	1000	+	.	gene_id "MSTRG.6634"; transcript_id "MSTRG.6634.3"; exon_number "9";
chr2	StringTie	exon	28464190	28464260	1000	+	.	gene_id "MSTRG.6634"; transcript_id "MSTRG.6634.3"; exon_number "10";
chr2	StringTie	exon	28467647	28467729	1000	+	.	gene_id "MSTRG.6634"; transcript_id "MSTRG.6634.3"; exon_number "11";
chr2	StringTie	exon	28521205	28521358	1000	+	.	gene_id "MSTRG.6634"; transcript_id "MSTRG.6634.3"; exon_number "12";
chr2	StringTie	exon	28561317	28561768	1000	+	.	gene_id "MSTRG.6634"; transcript_id "MSTRG.6634.3"; exon_number "13";
chr2	StringTie	transcript	28111576	28561768	1000	+	.	gene_id "MSTRG.6634"; transcript_id "MSTRG.6634.4";
chr2	StringTie	exon	28111576	28111622	1000	+	.	gene_id "MSTRG.6634"; transcript_id "MSTRG.6634.4"; exon_number "1";
chr2	StringTie	exon	28117400	28117551	1000	+	.	gene_id "MSTRG.6634"; transcript_id "MSTRG.6634.4"; exon_number "2";
chr2	StringTie	exon	28152699	28152775	1000	+	.	gene_id "MSTRG.6634"; transcript_id "MSTRG.6634.4"; exon_number "3";
chr2	StringTie	exon	28210860	28210954	1000	+	.	gene_id "MSTRG.6634"; transcript_id "MSTRG.6634.4"; exon_number "4";
chr2	StringTie	exon	28248093	28248287	1000	+	.	gene_id "MSTRG.6634"; transcript_id "MSTRG.6634.4"; exon_number "5";
chr2	StringTie	exon	28268592	28268666	1000	+	.	gene_id "MSTRG.6634"; transcript_id "MSTRG.6634.4"; exon_number "6";
chr2	StringTie	exon	28352138	28352247	1000	+	.	gene_id "MSTRG.6634"; transcript_id "MSTRG.6634.4"; exon_number "7";
chr2	StringTie	exon	28460069	28460168	1000	+	.	gene_id "MSTRG.6634"; transcript_id "MSTRG.6634.4"; exon_number "8";
chr2	StringTie	exon	28464190	28464260	1000	+	.	gene_id "MSTRG.6634"; transcript_id "MSTRG.6634.4"; exon_number "9";
chr2	StringTie	exon	28467647	28467729	1000	+	.	gene_id "MSTRG.6634"; transcript_id "MSTRG.6634.4"; exon_number "10";
chr2	StringTie	exon	28521205	28521358	1000	+	.	gene_id "MSTRG.6634"; transcript_id "MSTRG.6634.4"; exon_number "11";
chr2	StringTie	exon	28561317	28561768	1000	+	.	gene_id "MSTRG.6634"; transcript_id "MSTRG.6634.4"; exon_number "12";
chr2	StringTie	transcript	28113596	28561768	1000	+	.	gene_id "MSTRG.6634"; transcript_id "MSTRG.6634.5";
chr2	StringTie	exon	28113596	28113709	1000	+	.	gene_id "MSTRG.6634"; transcript_id "MSTRG.6634.5"; exon_number "1";
chr2	StringTie	exon	28117400	28117551	1000	+	.	gene_id "MSTRG.6634"; transcript_id "MSTRG.6634.5"; exon_number "2";
chr2	StringTie	exon	28152699	28152775	1000	+	.	gene_id "MSTRG.6634"; transcript_id "MSTRG.6634.5"; exon_number "3";
chr2	StringTie	exon	28210860	28210954	1000	+	.	gene_id "MSTRG.6634"; transcript_id "MSTRG.6634.5"; exon_number "4";
chr2	StringTie	exon	28248093	28248287	1000	+	.	gene_id "MSTRG.6634"; transcript_id "MSTRG.6634.5"; exon_number "5";
chr2	StringTie	exon	28268592	28268666	1000	+	.	gene_id "MSTRG.6634"; transcript_id "MSTRG.6634.5"; exon_number "6";
chr2	StringTie	exon	28352138	28352247	1000	+	.	gene_id "MSTRG.6634"; transcript_id "MSTRG.6634.5"; exon_number "7";
chr2	StringTie	exon	28460069	28460168	1000	+	.	gene_id "MSTRG.6634"; transcript_id "MSTRG.6634.5"; exon_number "8";
chr2	StringTie	exon	28464190	28464260	1000	+	.	gene_id "MSTRG.6634"; transcript_id "MSTRG.6634.5"; exon_number "9";
chr2	StringTie	exon	28467647	28467729	1000	+	.	gene_id "MSTRG.6634"; transcript_id "MSTRG.6634.5"; exon_number "10";
chr2	StringTie	exon	28521205	28521358	1000	+	.	gene_id "MSTRG.6634"; transcript_id "MSTRG.6634.5"; exon_number "11";
chr2	StringTie	exon	28550141	28550314	1000	+	.	gene_id "MSTRG.6634"; transcript_id "MSTRG.6634.5"; exon_number "12";
chr2	StringTie	exon	28561317	28561768	1000	+	.	gene_id "MSTRG.6634"; transcript_id "MSTRG.6634.5"; exon_number "13";
chr2	StringTie	transcript	28113617	28561768	1000	+	.	gene_id "MSTRG.6634"; transcript_id "MSTRG.6634.6";
chr2	StringTie	exon	28113617	28113709	1000	+	.	gene_id "MSTRG.6634"; transcript_id "MSTRG.6634.6"; exon_number "1";
chr2	StringTie	exon	28117400	28117551	1000	+	.	gene_id "MSTRG.6634"; transcript_id "MSTRG.6634.6"; exon_number "2";
chr2	StringTie	exon	28152699	28152775	1000	+	.	gene_id "MSTRG.6634"; transcript_id "MSTRG.6634.6"; exon_number "3";
chr2	StringTie	exon	28210860	28210954	1000	+	.	gene_id "MSTRG.6634"; transcript_id "MSTRG.6634.6"; exon_number "4";
chr2	StringTie	exon	28248093	28248287	1000	+	.	gene_id "MSTRG.6634"; transcript_id "MSTRG.6634.6"; exon_number "5";
chr2	StringTie	exon	28268592	28268666	1000	+	.	gene_id "MSTRG.6634"; transcript_id "MSTRG.6634.6"; exon_number "6";
chr2	StringTie	exon	28352138	28352247	1000	+	.	gene_id "MSTRG.6634"; transcript_id "MSTRG.6634.6"; exon_number "7";
chr2	StringTie	exon	28460069	28460168	1000	+	.	gene_id "MSTRG.6634"; transcript_id "MSTRG.6634.6"; exon_number "8";
chr2	StringTie	exon	28464190	28464260	1000	+	.	gene_id "MSTRG.6634"; transcript_id "MSTRG.6634.6"; exon_number "9";
chr2	StringTie	exon	28467647	28467729	1000	+	.	gene_id "MSTRG.6634"; transcript_id "MSTRG.6634.6"; exon_number "10";
chr2	StringTie	exon	28521205	28521358	1000	+	.	gene_id "MSTRG.6634"; transcript_id "MSTRG.6634.6"; exon_number "11";
chr2	StringTie	exon	28561317	28561768	1000	+	.	gene_id "MSTRG.6634"; transcript_id "MSTRG.6634.6"; exon_number "12";
chr2	StringTie	transcript	28113660	28561768	1000	+	.	gene_id "MSTRG.6634"; transcript_id "MSTRG.6634.7";
chr2	StringTie	exon	28113660	28113709	1000	+	.	gene_id "MSTRG.6634"; transcript_id "MSTRG.6634.7"; exon_number "1";
chr2	StringTie	exon	28117400	28117551	1000	+	.	gene_id "MSTRG.6634"; transcript_id "MSTRG.6634.7"; exon_number "2";
chr2	StringTie	exon	28152699	28152775	1000	+	.	gene_id "MSTRG.6634"; transcript_id "MSTRG.6634.7"; exon_number "3";
chr2	StringTie	exon	28210860	28210954	1000	+	.	gene_id "MSTRG.6634"; transcript_id "MSTRG.6634.7"; exon_number "4";
chr2	StringTie	exon	28248093	28248287	1000	+	.	gene_id "MSTRG.6634"; transcript_id "MSTRG.6634.7"; exon_number "5";
chr2	StringTie	exon	28268592	28268666	1000	+	.	gene_id "MSTRG.6634"; transcript_id "MSTRG.6634.7"; exon_number "6";
chr2	StringTie	exon	28352138	28352247	1000	+	.	gene_id "MSTRG.6634"; transcript_id "MSTRG.6634.7"; exon_number "7";
chr2	StringTie	exon	28460069	28460168	1000	+	.	gene_id "MSTRG.6634"; transcript_id "MSTRG.6634.7"; exon_number "8";
chr2	StringTie	exon	28464190	28464260	1000	+	.	gene_id "MSTRG.6634"; transcript_id "MSTRG.6634.7"; exon_number "9";
chr2	StringTie	exon	28467647	28467729	1000	+	.	gene_id "MSTRG.6634"; transcript_id "MSTRG.6634.7"; exon_number "10";
chr2	StringTie	exon	28521205	28521358	1000	+	.	gene_id "MSTRG.6634"; transcript_id "MSTRG.6634.7"; exon_number "11";
chr2	StringTie	exon	28532949	28533020	1000	+	.	gene_id "MSTRG.6634"; transcript_id "MSTRG.6634.7"; exon_number "12";
chr2	StringTie	exon	28561317	28561768	1000	+	.	gene_id "MSTRG.6634"; transcript_id "MSTRG.6634.7"; exon_number "13";
chr2	StringTie	transcript	28113660	28561768	1000	+	.	gene_id "MSTRG.6634"; transcript_id "MSTRG.6634.8";
chr2	StringTie	exon	28113660	28113709	1000	+	.	gene_id "MSTRG.6634"; transcript_id "MSTRG.6634.8"; exon_number "1";
chr2	StringTie	exon	28115250	28115315	1000	+	.	gene_id "MSTRG.6634"; transcript_id "MSTRG.6634.8"; exon_number "2";
chr2	StringTie	exon	28117400	28117551	1000	+	.	gene_id "MSTRG.6634"; transcript_id "MSTRG.6634.8"; exon_number "3";
chr2	StringTie	exon	28152699	28152775	1000	+	.	gene_id "MSTRG.6634"; transcript_id "MSTRG.6634.8"; exon_number "4";
chr2	StringTie	exon	28210860	28210954	1000	+	.	gene_id "MSTRG.6634"; transcript_id "MSTRG.6634.8"; exon_number "5";
chr2	StringTie	exon	28248093	28248287	1000	+	.	gene_id "MSTRG.6634"; transcript_id "MSTRG.6634.8"; exon_number "6";
chr2	StringTie	exon	28268592	28268666	1000	+	.	gene_id "MSTRG.6634"; transcript_id "MSTRG.6634.8"; exon_number "7";
chr2	StringTie	exon	28352138	28352247	1000	+	.	gene_id "MSTRG.6634"; transcript_id "MSTRG.6634.8"; exon_number "8";
chr2	StringTie	exon	28460069	28460168	1000	+	.	gene_id "MSTRG.6634"; transcript_id "MSTRG.6634.8"; exon_number "9";
chr2	StringTie	exon	28464190	28464260	1000	+	.	gene_id "MSTRG.6634"; transcript_id "MSTRG.6634.8"; exon_number "10";
chr2	StringTie	exon	28467647	28467729	1000	+	.	gene_id "MSTRG.6634"; transcript_id "MSTRG.6634.8"; exon_number "11";
chr2	StringTie	exon	28521205	28521358	1000	+	.	gene_id "MSTRG.6634"; transcript_id "MSTRG.6634.8"; exon_number "12";
chr2	StringTie	exon	28532949	28533020	1000	+	.	gene_id "MSTRG.6634"; transcript_id "MSTRG.6634.8"; exon_number "13";
chr2	StringTie	exon	28561317	28561768	1000	+	.	gene_id "MSTRG.6634"; transcript_id "MSTRG.6634.8"; exon_number "14";
chr2	StringTie	transcript	28115252	28561768	1000	+	.	gene_id "MSTRG.6634"; transcript_id "MSTRG.6634.9";
chr2	StringTie	exon	28115252	28115315	1000	+	.	gene_id "MSTRG.6634"; transcript_id "MSTRG.6634.9"; exon_number "1";
chr2	StringTie	exon	28117400	28117551	1000	+	.	gene_id "MSTRG.6634"; transcript_id "MSTRG.6634.9"; exon_number "2";
chr2	StringTie	exon	28152699	28152775	1000	+	.	gene_id "MSTRG.6634"; transcript_id "MSTRG.6634.9"; exon_number "3";
chr2	StringTie	exon	28210860	28210954	1000	+	.	gene_id "MSTRG.6634"; transcript_id "MSTRG.6634.9"; exon_number "4";
chr2	StringTie	exon	28248093	28248287	1000	+	.	gene_id "MSTRG.6634"; transcript_id "MSTRG.6634.9"; exon_number "5";
chr2	StringTie	exon	28268592	28268666	1000	+	.	gene_id "MSTRG.6634"; transcript_id "MSTRG.6634.9"; exon_number "6";
chr2	StringTie	exon	28352138	28352247	1000	+	.	gene_id "MSTRG.6634"; transcript_id "MSTRG.6634.9"; exon_number "7";
chr2	StringTie	exon	28460069	28460168	1000	+	.	gene_id "MSTRG.6634"; transcript_id "MSTRG.6634.9"; exon_number "8";
chr2	StringTie	exon	28464190	28464260	1000	+	.	gene_id "MSTRG.6634"; transcript_id "MSTRG.6634.9"; exon_number "9";
chr2	StringTie	exon	28467647	28467729	1000	+	.	gene_id "MSTRG.6634"; transcript_id "MSTRG.6634.9"; exon_number "10";
chr2	StringTie	exon	28521205	28521358	1000	+	.	gene_id "MSTRG.6634"; transcript_id "MSTRG.6634.9"; exon_number "11";
chr2	StringTie	exon	28561317	28561768	1000	+	.	gene_id "MSTRG.6634"; transcript_id "MSTRG.6634.9"; exon_number "12";
chr2	StringTie	transcript	28004231	28113965	1000	-	.	gene_id "MSTRG.6635"; transcript_id "MSTRG.6635.1";
chr2	StringTie	exon	28004231	28004655	1000	-	.	gene_id "MSTRG.6635"; transcript_id "MSTRG.6635.1"; exon_number "1";
chr2	StringTie	exon	28050434	28050622	1000	-	.	gene_id "MSTRG.6635"; transcript_id "MSTRG.6635.1"; exon_number "2";
chr2	StringTie	exon	28055553	28055644	1000	-	.	gene_id "MSTRG.6635"; transcript_id "MSTRG.6635.1"; exon_number "3";
chr2	StringTie	exon	28065934	28066098	1000	-	.	gene_id "MSTRG.6635"; transcript_id "MSTRG.6635.1"; exon_number "4";
chr2	StringTie	exon	28069909	28069971	1000	-	.	gene_id "MSTRG.6635"; transcript_id "MSTRG.6635.1"; exon_number "5";
chr2	StringTie	exon	28070901	28070964	1000	-	.	gene_id "MSTRG.6635"; transcript_id "MSTRG.6635.1"; exon_number "6";
chr2	StringTie	exon	28081306	28081438	1000	-	.	gene_id "MSTRG.6635"; transcript_id "MSTRG.6635.1"; exon_number "7";
chr2	StringTie	exon	28113124	28113965	1000	-	.	gene_id "MSTRG.6635"; transcript_id "MSTRG.6635.1"; exon_number "8";
chr2	StringTie	transcript	28615725	28640179	1000	+	.	gene_id "MSTRG.6636"; transcript_id "MSTRG.6636.1";
chr2	StringTie	exon	28615725	28616689	1000	+	.	gene_id "MSTRG.6636"; transcript_id "MSTRG.6636.1"; exon_number "1";
chr2	StringTie	exon	28626974	28627225	1000	+	.	gene_id "MSTRG.6636"; transcript_id "MSTRG.6636.1"; exon_number "2";
chr2	StringTie	exon	28631626	28631733	1000	+	.	gene_id "MSTRG.6636"; transcript_id "MSTRG.6636.1"; exon_number "3";
chr2	StringTie	exon	28634797	28640179	1000	+	.	gene_id "MSTRG.6636"; transcript_id "MSTRG.6636.1"; exon_number "4";
chr2	StringTie	transcript	28973875	29025806	1000	+	.	gene_id "MSTRG.6637"; transcript_id "MSTRG.6637.1";
chr2	StringTie	exon	28973875	28975042	1000	+	.	gene_id "MSTRG.6637"; transcript_id "MSTRG.6637.1"; exon_number "1";
chr2	StringTie	exon	28999717	28999848	1000	+	.	gene_id "MSTRG.6637"; transcript_id "MSTRG.6637.1"; exon_number "2";
chr2	StringTie	exon	29001675	29001905	1000	+	.	gene_id "MSTRG.6637"; transcript_id "MSTRG.6637.1"; exon_number "3";
chr2	StringTie	exon	29004604	29004708	1000	+	.	gene_id "MSTRG.6637"; transcript_id "MSTRG.6637.1"; exon_number "4";
chr2	StringTie	exon	29006773	29006844	1000	+	.	gene_id "MSTRG.6637"; transcript_id "MSTRG.6637.1"; exon_number "5";
chr2	StringTie	exon	29011524	29011675	1000	+	.	gene_id "MSTRG.6637"; transcript_id "MSTRG.6637.1"; exon_number "6";
chr2	StringTie	exon	29016729	29016863	1000	+	.	gene_id "MSTRG.6637"; transcript_id "MSTRG.6637.1"; exon_number "7";
chr2	StringTie	exon	29022065	29025806	1000	+	.	gene_id "MSTRG.6637"; transcript_id "MSTRG.6637.1"; exon_number "8";
chr2	StringTie	transcript	28974614	29025796	1000	+	.	gene_id "MSTRG.6637"; transcript_id "MSTRG.6637.2";
chr2	StringTie	exon	28974614	28974686	1000	+	.	gene_id "MSTRG.6637"; transcript_id "MSTRG.6637.2"; exon_number "1";
chr2	StringTie	exon	28974904	28975042	1000	+	.	gene_id "MSTRG.6637"; transcript_id "MSTRG.6637.2"; exon_number "2";
chr2	StringTie	exon	28999717	28999848	1000	+	.	gene_id "MSTRG.6637"; transcript_id "MSTRG.6637.2"; exon_number "3";
chr2	StringTie	exon	29001675	29001905	1000	+	.	gene_id "MSTRG.6637"; transcript_id "MSTRG.6637.2"; exon_number "4";
chr2	StringTie	exon	29004604	29004708	1000	+	.	gene_id "MSTRG.6637"; transcript_id "MSTRG.6637.2"; exon_number "5";
chr2	StringTie	exon	29006773	29006844	1000	+	.	gene_id "MSTRG.6637"; transcript_id "MSTRG.6637.2"; exon_number "6";
chr2	StringTie	exon	29011524	29011675	1000	+	.	gene_id "MSTRG.6637"; transcript_id "MSTRG.6637.2"; exon_number "7";
chr2	StringTie	exon	29016729	29016863	1000	+	.	gene_id "MSTRG.6637"; transcript_id "MSTRG.6637.2"; exon_number "8";
chr2	StringTie	exon	29022065	29025796	1000	+	.	gene_id "MSTRG.6637"; transcript_id "MSTRG.6637.2"; exon_number "9";
chr2	StringTie	transcript	29072687	29093167	1000	-	.	gene_id "MSTRG.6638"; transcript_id "MSTRG.6638.1";
chr2	StringTie	exon	29072687	29073271	1000	-	.	gene_id "MSTRG.6638"; transcript_id "MSTRG.6638.1"; exon_number "1";
chr2	StringTie	exon	29073938	29074164	1000	-	.	gene_id "MSTRG.6638"; transcript_id "MSTRG.6638.1"; exon_number "2";
chr2	StringTie	exon	29075274	29075365	1000	-	.	gene_id "MSTRG.6638"; transcript_id "MSTRG.6638.1"; exon_number "3";
chr2	StringTie	exon	29083984	29084174	1000	-	.	gene_id "MSTRG.6638"; transcript_id "MSTRG.6638.1"; exon_number "4";
chr2	StringTie	exon	29087883	29087985	1000	-	.	gene_id "MSTRG.6638"; transcript_id "MSTRG.6638.1"; exon_number "5";
chr2	StringTie	exon	29092445	29093167	1000	-	.	gene_id "MSTRG.6638"; transcript_id "MSTRG.6638.1"; exon_number "6";
chr2	StringTie	transcript	29073567	29093167	1000	-	.	gene_id "MSTRG.6638"; transcript_id "MSTRG.6638.2";
chr2	StringTie	exon	29073567	29074164	1000	-	.	gene_id "MSTRG.6638"; transcript_id "MSTRG.6638.2"; exon_number "1";
chr2	StringTie	exon	29075274	29075365	1000	-	.	gene_id "MSTRG.6638"; transcript_id "MSTRG.6638.2"; exon_number "2";
chr2	StringTie	exon	29083984	29084174	1000	-	.	gene_id "MSTRG.6638"; transcript_id "MSTRG.6638.2"; exon_number "3";
chr2	StringTie	exon	29092445	29093167	1000	-	.	gene_id "MSTRG.6638"; transcript_id "MSTRG.6638.2"; exon_number "4";
chr2	StringTie	transcript	29117509	29171088	1000	+	.	gene_id "MSTRG.6639"; transcript_id "MSTRG.6639.1";
chr2	StringTie	exon	29117509	29117789	1000	+	.	gene_id "MSTRG.6639"; transcript_id "MSTRG.6639.1"; exon_number "1";
chr2	StringTie	exon	29124853	29124990	1000	+	.	gene_id "MSTRG.6639"; transcript_id "MSTRG.6639.1"; exon_number "2";
chr2	StringTie	exon	29129326	29129447	1000	+	.	gene_id "MSTRG.6639"; transcript_id "MSTRG.6639.1"; exon_number "3";
chr2	StringTie	exon	29135456	29135576	1000	+	.	gene_id "MSTRG.6639"; transcript_id "MSTRG.6639.1"; exon_number "4";
chr2	StringTie	exon	29136935	29137074	1000	+	.	gene_id "MSTRG.6639"; transcript_id "MSTRG.6639.1"; exon_number "5";
chr2	StringTie	exon	29140759	29140861	1000	+	.	gene_id "MSTRG.6639"; transcript_id "MSTRG.6639.1"; exon_number "6";
chr2	StringTie	exon	29145785	29145849	1000	+	.	gene_id "MSTRG.6639"; transcript_id "MSTRG.6639.1"; exon_number "7";
chr2	StringTie	exon	29147848	29148019	1000	+	.	gene_id "MSTRG.6639"; transcript_id "MSTRG.6639.1"; exon_number "8";
chr2	StringTie	exon	29149334	29149420	1000	+	.	gene_id "MSTRG.6639"; transcript_id "MSTRG.6639.1"; exon_number "9";
chr2	StringTie	exon	29150435	29150566	1000	+	.	gene_id "MSTRG.6639"; transcript_id "MSTRG.6639.1"; exon_number "10";
chr2	StringTie	exon	29152445	29152576	1000	+	.	gene_id "MSTRG.6639"; transcript_id "MSTRG.6639.1"; exon_number "11";
chr2	StringTie	exon	29158387	29158473	1000	+	.	gene_id "MSTRG.6639"; transcript_id "MSTRG.6639.1"; exon_number "12";
chr2	StringTie	exon	29159788	29159819	1000	+	.	gene_id "MSTRG.6639"; transcript_id "MSTRG.6639.1"; exon_number "13";
chr2	StringTie	exon	29160797	29160860	1000	+	.	gene_id "MSTRG.6639"; transcript_id "MSTRG.6639.1"; exon_number "14";
chr2	StringTie	exon	29164327	29164440	1000	+	.	gene_id "MSTRG.6639"; transcript_id "MSTRG.6639.1"; exon_number "15";
chr2	StringTie	exon	29165178	29165247	1000	+	.	gene_id "MSTRG.6639"; transcript_id "MSTRG.6639.1"; exon_number "16";
chr2	StringTie	exon	29169316	29169365	1000	+	.	gene_id "MSTRG.6639"; transcript_id "MSTRG.6639.1"; exon_number "17";
chr2	StringTie	exon	29169466	29171088	1000	+	.	gene_id "MSTRG.6639"; transcript_id "MSTRG.6639.1"; exon_number "18";
chr2	StringTie	transcript	29338292	29406679	1000	+	.	gene_id "MSTRG.6640"; transcript_id "MSTRG.6640.1";
chr2	StringTie	exon	29338292	29338531	1000	+	.	gene_id "MSTRG.6640"; transcript_id "MSTRG.6640.1"; exon_number "1";
chr2	StringTie	exon	29344240	29344387	1000	+	.	gene_id "MSTRG.6640"; transcript_id "MSTRG.6640.1"; exon_number "2";
chr2	StringTie	exon	29354124	29354263	1000	+	.	gene_id "MSTRG.6640"; transcript_id "MSTRG.6640.1"; exon_number "3";
chr2	StringTie	exon	29355018	29355111	1000	+	.	gene_id "MSTRG.6640"; transcript_id "MSTRG.6640.1"; exon_number "4";
chr2	StringTie	exon	29356521	29356682	1000	+	.	gene_id "MSTRG.6640"; transcript_id "MSTRG.6640.1"; exon_number "5";
chr2	StringTie	exon	29358414	29358532	1000	+	.	gene_id "MSTRG.6640"; transcript_id "MSTRG.6640.1"; exon_number "6";
chr2	StringTie	exon	29366575	29366811	1000	+	.	gene_id "MSTRG.6640"; transcript_id "MSTRG.6640.1"; exon_number "7";
chr2	StringTie	exon	29368098	29368233	1000	+	.	gene_id "MSTRG.6640"; transcript_id "MSTRG.6640.1"; exon_number "8";
chr2	StringTie	exon	29375551	29375694	1000	+	.	gene_id "MSTRG.6640"; transcript_id "MSTRG.6640.1"; exon_number "9";
chr2	StringTie	exon	29379220	29379309	1000	+	.	gene_id "MSTRG.6640"; transcript_id "MSTRG.6640.1"; exon_number "10";
chr2	StringTie	exon	29380070	29380213	1000	+	.	gene_id "MSTRG.6640"; transcript_id "MSTRG.6640.1"; exon_number "11";
chr2	StringTie	exon	29383199	29383333	1000	+	.	gene_id "MSTRG.6640"; transcript_id "MSTRG.6640.1"; exon_number "12";
chr2	StringTie	exon	29386697	29386820	1000	+	.	gene_id "MSTRG.6640"; transcript_id "MSTRG.6640.1"; exon_number "13";
chr2	StringTie	exon	29390342	29390406	1000	+	.	gene_id "MSTRG.6640"; transcript_id "MSTRG.6640.1"; exon_number "14";
chr2	StringTie	exon	29397239	29397311	1000	+	.	gene_id "MSTRG.6640"; transcript_id "MSTRG.6640.1"; exon_number "15";
chr2	StringTie	exon	29404438	29406679	1000	+	.	gene_id "MSTRG.6640"; transcript_id "MSTRG.6640.1"; exon_number "16";
chr2	StringTie	transcript	29338292	29404789	1000	+	.	gene_id "MSTRG.6640"; transcript_id "MSTRG.6640.2";
chr2	StringTie	exon	29338292	29338531	1000	+	.	gene_id "MSTRG.6640"; transcript_id "MSTRG.6640.2"; exon_number "1";
chr2	StringTie	exon	29344240	29344387	1000	+	.	gene_id "MSTRG.6640"; transcript_id "MSTRG.6640.2"; exon_number "2";
chr2	StringTie	exon	29354124	29354263	1000	+	.	gene_id "MSTRG.6640"; transcript_id "MSTRG.6640.2"; exon_number "3";
chr2	StringTie	exon	29355018	29355111	1000	+	.	gene_id "MSTRG.6640"; transcript_id "MSTRG.6640.2"; exon_number "4";
chr2	StringTie	exon	29356521	29356682	1000	+	.	gene_id "MSTRG.6640"; transcript_id "MSTRG.6640.2"; exon_number "5";
chr2	StringTie	exon	29358414	29358532	1000	+	.	gene_id "MSTRG.6640"; transcript_id "MSTRG.6640.2"; exon_number "6";
chr2	StringTie	exon	29366575	29366811	1000	+	.	gene_id "MSTRG.6640"; transcript_id "MSTRG.6640.2"; exon_number "7";
chr2	StringTie	exon	29368098	29368233	1000	+	.	gene_id "MSTRG.6640"; transcript_id "MSTRG.6640.2"; exon_number "8";
chr2	StringTie	exon	29375551	29375694	1000	+	.	gene_id "MSTRG.6640"; transcript_id "MSTRG.6640.2"; exon_number "9";
chr2	StringTie	exon	29379220	29379309	1000	+	.	gene_id "MSTRG.6640"; transcript_id "MSTRG.6640.2"; exon_number "10";
chr2	StringTie	exon	29380070	29380213	1000	+	.	gene_id "MSTRG.6640"; transcript_id "MSTRG.6640.2"; exon_number "11";
chr2	StringTie	exon	29383199	29383333	1000	+	.	gene_id "MSTRG.6640"; transcript_id "MSTRG.6640.2"; exon_number "12";
chr2	StringTie	exon	29386697	29386820	1000	+	.	gene_id "MSTRG.6640"; transcript_id "MSTRG.6640.2"; exon_number "13";
chr2	StringTie	exon	29390342	29390406	1000	+	.	gene_id "MSTRG.6640"; transcript_id "MSTRG.6640.2"; exon_number "14";
chr2	StringTie	exon	29397239	29398466	1000	+	.	gene_id "MSTRG.6640"; transcript_id "MSTRG.6640.2"; exon_number "15";
chr2	StringTie	exon	29404438	29404789	1000	+	.	gene_id "MSTRG.6640"; transcript_id "MSTRG.6640.2"; exon_number "16";
chr2	StringTie	transcript	29338318	29404789	1000	+	.	gene_id "MSTRG.6640"; transcript_id "MSTRG.6640.3";
chr2	StringTie	exon	29338318	29338531	1000	+	.	gene_id "MSTRG.6640"; transcript_id "MSTRG.6640.3"; exon_number "1";
chr2	StringTie	exon	29344240	29344387	1000	+	.	gene_id "MSTRG.6640"; transcript_id "MSTRG.6640.3"; exon_number "2";
chr2	StringTie	exon	29354124	29354263	1000	+	.	gene_id "MSTRG.6640"; transcript_id "MSTRG.6640.3"; exon_number "3";
chr2	StringTie	exon	29355018	29355111	1000	+	.	gene_id "MSTRG.6640"; transcript_id "MSTRG.6640.3"; exon_number "4";
chr2	StringTie	exon	29356521	29356682	1000	+	.	gene_id "MSTRG.6640"; transcript_id "MSTRG.6640.3"; exon_number "5";
chr2	StringTie	exon	29358414	29358532	1000	+	.	gene_id "MSTRG.6640"; transcript_id "MSTRG.6640.3"; exon_number "6";
chr2	StringTie	exon	29366575	29366811	1000	+	.	gene_id "MSTRG.6640"; transcript_id "MSTRG.6640.3"; exon_number "7";
chr2	StringTie	exon	29368098	29368233	1000	+	.	gene_id "MSTRG.6640"; transcript_id "MSTRG.6640.3"; exon_number "8";
chr2	StringTie	exon	29375551	29375694	1000	+	.	gene_id "MSTRG.6640"; transcript_id "MSTRG.6640.3"; exon_number "9";
chr2	StringTie	exon	29379220	29379309	1000	+	.	gene_id "MSTRG.6640"; transcript_id "MSTRG.6640.3"; exon_number "10";
chr2	StringTie	exon	29380070	29380213	1000	+	.	gene_id "MSTRG.6640"; transcript_id "MSTRG.6640.3"; exon_number "11";
chr2	StringTie	exon	29383199	29383333	1000	+	.	gene_id "MSTRG.6640"; transcript_id "MSTRG.6640.3"; exon_number "12";
chr2	StringTie	exon	29386697	29386820	1000	+	.	gene_id "MSTRG.6640"; transcript_id "MSTRG.6640.3"; exon_number "13";
chr2	StringTie	exon	29390342	29390406	1000	+	.	gene_id "MSTRG.6640"; transcript_id "MSTRG.6640.3"; exon_number "14";
chr2	StringTie	exon	29397239	29397311	1000	+	.	gene_id "MSTRG.6640"; transcript_id "MSTRG.6640.3"; exon_number "15";
chr2	StringTie	exon	29397771	29398466	1000	+	.	gene_id "MSTRG.6640"; transcript_id "MSTRG.6640.3"; exon_number "16";
chr2	StringTie	exon	29404438	29404789	1000	+	.	gene_id "MSTRG.6640"; transcript_id "MSTRG.6640.3"; exon_number "17";
chr2	StringTie	transcript	30369807	30383399	1000	+	.	gene_id "MSTRG.6641"; transcript_id "MSTRG.6641.1";
chr2	StringTie	exon	30369807	30369928	1000	+	.	gene_id "MSTRG.6641"; transcript_id "MSTRG.6641.1"; exon_number "1";
chr2	StringTie	exon	30371111	30371407	1000	+	.	gene_id "MSTRG.6641"; transcript_id "MSTRG.6641.1"; exon_number "2";
chr2	StringTie	exon	30379494	30379658	1000	+	.	gene_id "MSTRG.6641"; transcript_id "MSTRG.6641.1"; exon_number "3";
chr2	StringTie	exon	30381485	30383399	1000	+	.	gene_id "MSTRG.6641"; transcript_id "MSTRG.6641.1"; exon_number "4";
chr2	StringTie	transcript	30369827	30383399	1000	+	.	gene_id "MSTRG.6641"; transcript_id "MSTRG.6641.2";
chr2	StringTie	exon	30369827	30369928	1000	+	.	gene_id "MSTRG.6641"; transcript_id "MSTRG.6641.2"; exon_number "1";
chr2	StringTie	exon	30379494	30379658	1000	+	.	gene_id "MSTRG.6641"; transcript_id "MSTRG.6641.2"; exon_number "2";
chr2	StringTie	exon	30381485	30383399	1000	+	.	gene_id "MSTRG.6641"; transcript_id "MSTRG.6641.2"; exon_number "3";
chr2	StringTie	transcript	30369873	30383399	1000	+	.	gene_id "MSTRG.6641"; transcript_id "MSTRG.6641.3";
chr2	StringTie	exon	30369873	30369928	1000	+	.	gene_id "MSTRG.6641"; transcript_id "MSTRG.6641.3"; exon_number "1";
chr2	StringTie	exon	30371111	30371171	1000	+	.	gene_id "MSTRG.6641"; transcript_id "MSTRG.6641.3"; exon_number "2";
chr2	StringTie	exon	30379494	30379658	1000	+	.	gene_id "MSTRG.6641"; transcript_id "MSTRG.6641.3"; exon_number "3";
chr2	StringTie	exon	30381485	30383399	1000	+	.	gene_id "MSTRG.6641"; transcript_id "MSTRG.6641.3"; exon_number "4";
chr2	StringTie	transcript	30670102	30867090	1000	+	.	gene_id "MSTRG.6642"; transcript_id "MSTRG.6642.1";
chr2	StringTie	exon	30670102	30670249	1000	+	.	gene_id "MSTRG.6642"; transcript_id "MSTRG.6642.1"; exon_number "1";
chr2	StringTie	exon	30748453	30748621	1000	+	.	gene_id "MSTRG.6642"; transcript_id "MSTRG.6642.1"; exon_number "2";
chr2	StringTie	exon	30755982	30756180	1000	+	.	gene_id "MSTRG.6642"; transcript_id "MSTRG.6642.1"; exon_number "3";
chr2	StringTie	exon	30785012	30785158	1000	+	.	gene_id "MSTRG.6642"; transcript_id "MSTRG.6642.1"; exon_number "4";
chr2	StringTie	exon	30790926	30791042	1000	+	.	gene_id "MSTRG.6642"; transcript_id "MSTRG.6642.1"; exon_number "5";
chr2	StringTie	exon	30862983	30867090	1000	+	.	gene_id "MSTRG.6642"; transcript_id "MSTRG.6642.1"; exon_number "6";
chr2	StringTie	transcript	31457203	31492313	1000	+	.	gene_id "MSTRG.6643"; transcript_id "MSTRG.6643.1";
chr2	StringTie	exon	31457203	31457714	1000	+	.	gene_id "MSTRG.6643"; transcript_id "MSTRG.6643.1"; exon_number "1";
chr2	StringTie	exon	31467140	31467316	1000	+	.	gene_id "MSTRG.6643"; transcript_id "MSTRG.6643.1"; exon_number "2";
chr2	StringTie	exon	31472237	31472334	1000	+	.	gene_id "MSTRG.6643"; transcript_id "MSTRG.6643.1"; exon_number "3";
chr2	StringTie	exon	31483376	31483788	1000	+	.	gene_id "MSTRG.6643"; transcript_id "MSTRG.6643.1"; exon_number "4";
chr2	StringTie	exon	31484415	31484579	1000	+	.	gene_id "MSTRG.6643"; transcript_id "MSTRG.6643.1"; exon_number "5";
chr2	StringTie	exon	31489043	31492313	1000	+	.	gene_id "MSTRG.6643"; transcript_id "MSTRG.6643.1"; exon_number "6";
chr2	StringTie	transcript	31557187	31637581	1000	-	.	gene_id "MSTRG.6644"; transcript_id "MSTRG.6644.1";
chr2	StringTie	exon	31557187	31558874	1000	-	.	gene_id "MSTRG.6644"; transcript_id "MSTRG.6644.1"; exon_number "1";
chr2	StringTie	exon	31560507	31560683	1000	-	.	gene_id "MSTRG.6644"; transcript_id "MSTRG.6644.1"; exon_number "2";
chr2	StringTie	exon	31562355	31562543	1000	-	.	gene_id "MSTRG.6644"; transcript_id "MSTRG.6644.1"; exon_number "3";
chr2	StringTie	exon	31564195	31564260	1000	-	.	gene_id "MSTRG.6644"; transcript_id "MSTRG.6644.1"; exon_number "4";
chr2	StringTie	exon	31565049	31565163	1000	-	.	gene_id "MSTRG.6644"; transcript_id "MSTRG.6644.1"; exon_number "5";
chr2	StringTie	exon	31567550	31567602	1000	-	.	gene_id "MSTRG.6644"; transcript_id "MSTRG.6644.1"; exon_number "6";
chr2	StringTie	exon	31569635	31569709	1000	-	.	gene_id "MSTRG.6644"; transcript_id "MSTRG.6644.1"; exon_number "7";
chr2	StringTie	exon	31570388	31570516	1000	-	.	gene_id "MSTRG.6644"; transcript_id "MSTRG.6644.1"; exon_number "8";
chr2	StringTie	exon	31571134	31571229	1000	-	.	gene_id "MSTRG.6644"; transcript_id "MSTRG.6644.1"; exon_number "9";
chr2	StringTie	exon	31571765	31571846	1000	-	.	gene_id "MSTRG.6644"; transcript_id "MSTRG.6644.1"; exon_number "10";
chr2	StringTie	exon	31572552	31572697	1000	-	.	gene_id "MSTRG.6644"; transcript_id "MSTRG.6644.1"; exon_number "11";
chr2	StringTie	exon	31572898	31573089	1000	-	.	gene_id "MSTRG.6644"; transcript_id "MSTRG.6644.1"; exon_number "12";
chr2	StringTie	exon	31587024	31587110	1000	-	.	gene_id "MSTRG.6644"; transcript_id "MSTRG.6644.1"; exon_number "13";
chr2	StringTie	exon	31588323	31588410	1000	-	.	gene_id "MSTRG.6644"; transcript_id "MSTRG.6644.1"; exon_number "14";
chr2	StringTie	exon	31588842	31588975	1000	-	.	gene_id "MSTRG.6644"; transcript_id "MSTRG.6644.1"; exon_number "15";
chr2	StringTie	exon	31589736	31589860	1000	-	.	gene_id "MSTRG.6644"; transcript_id "MSTRG.6644.1"; exon_number "16";
chr2	StringTie	exon	31590827	31590923	1000	-	.	gene_id "MSTRG.6644"; transcript_id "MSTRG.6644.1"; exon_number "17";
chr2	StringTie	exon	31591407	31591526	1000	-	.	gene_id "MSTRG.6644"; transcript_id "MSTRG.6644.1"; exon_number "18";
chr2	StringTie	exon	31593221	31593344	1000	-	.	gene_id "MSTRG.6644"; transcript_id "MSTRG.6644.1"; exon_number "19";
chr2	StringTie	exon	31595094	31595263	1000	-	.	gene_id "MSTRG.6644"; transcript_id "MSTRG.6644.1"; exon_number "20";
chr2	StringTie	exon	31596739	31596822	1000	-	.	gene_id "MSTRG.6644"; transcript_id "MSTRG.6644.1"; exon_number "21";
chr2	StringTie	exon	31598246	31598420	1000	-	.	gene_id "MSTRG.6644"; transcript_id "MSTRG.6644.1"; exon_number "22";
chr2	StringTie	exon	31599919	31600103	1000	-	.	gene_id "MSTRG.6644"; transcript_id "MSTRG.6644.1"; exon_number "23";
chr2	StringTie	exon	31602733	31602842	1000	-	.	gene_id "MSTRG.6644"; transcript_id "MSTRG.6644.1"; exon_number "24";
chr2	StringTie	exon	31604499	31604592	1000	-	.	gene_id "MSTRG.6644"; transcript_id "MSTRG.6644.1"; exon_number "25";
chr2	StringTie	exon	31605867	31606018	1000	-	.	gene_id "MSTRG.6644"; transcript_id "MSTRG.6644.1"; exon_number "26";
chr2	StringTie	exon	31606621	31606713	1000	-	.	gene_id "MSTRG.6644"; transcript_id "MSTRG.6644.1"; exon_number "27";
chr2	StringTie	exon	31609280	31609421	1000	-	.	gene_id "MSTRG.6644"; transcript_id "MSTRG.6644.1"; exon_number "28";
chr2	StringTie	exon	31610677	31610763	1000	-	.	gene_id "MSTRG.6644"; transcript_id "MSTRG.6644.1"; exon_number "29";
chr2	StringTie	exon	31611093	31611161	1000	-	.	gene_id "MSTRG.6644"; transcript_id "MSTRG.6644.1"; exon_number "30";
chr2	StringTie	exon	31620534	31620595	1000	-	.	gene_id "MSTRG.6644"; transcript_id "MSTRG.6644.1"; exon_number "31";
chr2	StringTie	exon	31621439	31621565	1000	-	.	gene_id "MSTRG.6644"; transcript_id "MSTRG.6644.1"; exon_number "32";
chr2	StringTie	exon	31624086	31624194	1000	-	.	gene_id "MSTRG.6644"; transcript_id "MSTRG.6644.1"; exon_number "33";
chr2	StringTie	exon	31625914	31626010	1000	-	.	gene_id "MSTRG.6644"; transcript_id "MSTRG.6644.1"; exon_number "34";
chr2	StringTie	exon	31628773	31628830	1000	-	.	gene_id "MSTRG.6644"; transcript_id "MSTRG.6644.1"; exon_number "35";
chr2	StringTie	exon	31637491	31637581	1000	-	.	gene_id "MSTRG.6644"; transcript_id "MSTRG.6644.1"; exon_number "36";
chr2	StringTie	transcript	32090129	32236043	1000	-	.	gene_id "MSTRG.6645"; transcript_id "MSTRG.6645.1";
chr2	StringTie	exon	32090129	32093561	1000	-	.	gene_id "MSTRG.6645"; transcript_id "MSTRG.6645.1"; exon_number "1";
chr2	StringTie	exon	32094917	32095021	1000	-	.	gene_id "MSTRG.6645"; transcript_id "MSTRG.6645.1"; exon_number "2";
chr2	StringTie	exon	32108455	32108531	1000	-	.	gene_id "MSTRG.6645"; transcript_id "MSTRG.6645.1"; exon_number "3";
chr2	StringTie	exon	32117061	32117203	1000	-	.	gene_id "MSTRG.6645"; transcript_id "MSTRG.6645.1"; exon_number "4";
chr2	StringTie	exon	32142995	32143106	1000	-	.	gene_id "MSTRG.6645"; transcript_id "MSTRG.6645.1"; exon_number "5";
chr2	StringTie	exon	32145867	32145979	1000	-	.	gene_id "MSTRG.6645"; transcript_id "MSTRG.6645.1"; exon_number "6";
chr2	StringTie	exon	32157136	32157204	1000	-	.	gene_id "MSTRG.6645"; transcript_id "MSTRG.6645.1"; exon_number "7";
chr2	StringTie	exon	32168371	32168452	1000	-	.	gene_id "MSTRG.6645"; transcript_id "MSTRG.6645.1"; exon_number "8";
chr2	StringTie	exon	32235256	32235333	1000	-	.	gene_id "MSTRG.6645"; transcript_id "MSTRG.6645.1"; exon_number "9";
chr2	StringTie	exon	32236011	32236043	1000	-	.	gene_id "MSTRG.6645"; transcript_id "MSTRG.6645.1"; exon_number "10";
chr2	StringTie	transcript	32093047	32236043	1000	-	.	gene_id "MSTRG.6645"; transcript_id "MSTRG.6645.2";
chr2	StringTie	exon	32093047	32093561	1000	-	.	gene_id "MSTRG.6645"; transcript_id "MSTRG.6645.2"; exon_number "1";
chr2	StringTie	exon	32094917	32095021	1000	-	.	gene_id "MSTRG.6645"; transcript_id "MSTRG.6645.2"; exon_number "2";
chr2	StringTie	exon	32108455	32108531	1000	-	.	gene_id "MSTRG.6645"; transcript_id "MSTRG.6645.2"; exon_number "3";
chr2	StringTie	exon	32117061	32117203	1000	-	.	gene_id "MSTRG.6645"; transcript_id "MSTRG.6645.2"; exon_number "4";
chr2	StringTie	exon	32142995	32143106	1000	-	.	gene_id "MSTRG.6645"; transcript_id "MSTRG.6645.2"; exon_number "5";
chr2	StringTie	exon	32145867	32145979	1000	-	.	gene_id "MSTRG.6645"; transcript_id "MSTRG.6645.2"; exon_number "6";
chr2	StringTie	exon	32157136	32157204	1000	-	.	gene_id "MSTRG.6645"; transcript_id "MSTRG.6645.2"; exon_number "7";
chr2	StringTie	exon	32168371	32168452	1000	-	.	gene_id "MSTRG.6645"; transcript_id "MSTRG.6645.2"; exon_number "8";
chr2	StringTie	exon	32235256	32235331	1000	-	.	gene_id "MSTRG.6645"; transcript_id "MSTRG.6645.2"; exon_number "9";
chr2	StringTie	exon	32235880	32236043	1000	-	.	gene_id "MSTRG.6645"; transcript_id "MSTRG.6645.2"; exon_number "10";
chr2	StringTie	transcript	32093047	32235444	1000	-	.	gene_id "MSTRG.6645"; transcript_id "MSTRG.6645.3";
chr2	StringTie	exon	32093047	32093561	1000	-	.	gene_id "MSTRG.6645"; transcript_id "MSTRG.6645.3"; exon_number "1";
chr2	StringTie	exon	32094917	32095021	1000	-	.	gene_id "MSTRG.6645"; transcript_id "MSTRG.6645.3"; exon_number "2";
chr2	StringTie	exon	32108455	32108531	1000	-	.	gene_id "MSTRG.6645"; transcript_id "MSTRG.6645.3"; exon_number "3";
chr2	StringTie	exon	32117061	32117203	1000	-	.	gene_id "MSTRG.6645"; transcript_id "MSTRG.6645.3"; exon_number "4";
chr2	StringTie	exon	32142995	32143106	1000	-	.	gene_id "MSTRG.6645"; transcript_id "MSTRG.6645.3"; exon_number "5";
chr2	StringTie	exon	32145867	32145979	1000	-	.	gene_id "MSTRG.6645"; transcript_id "MSTRG.6645.3"; exon_number "6";
chr2	StringTie	exon	32168371	32168452	1000	-	.	gene_id "MSTRG.6645"; transcript_id "MSTRG.6645.3"; exon_number "7";
chr2	StringTie	exon	32235256	32235444	1000	-	.	gene_id "MSTRG.6645"; transcript_id "MSTRG.6645.3"; exon_number "8";
chr2	StringTie	transcript	32093047	32235626	1000	-	.	gene_id "MSTRG.6645"; transcript_id "MSTRG.6645.4";
chr2	StringTie	exon	32093047	32093561	1000	-	.	gene_id "MSTRG.6645"; transcript_id "MSTRG.6645.4"; exon_number "1";
chr2	StringTie	exon	32094917	32095021	1000	-	.	gene_id "MSTRG.6645"; transcript_id "MSTRG.6645.4"; exon_number "2";
chr2	StringTie	exon	32108455	32108531	1000	-	.	gene_id "MSTRG.6645"; transcript_id "MSTRG.6645.4"; exon_number "3";
chr2	StringTie	exon	32142995	32143106	1000	-	.	gene_id "MSTRG.6645"; transcript_id "MSTRG.6645.4"; exon_number "4";
chr2	StringTie	exon	32145867	32145979	1000	-	.	gene_id "MSTRG.6645"; transcript_id "MSTRG.6645.4"; exon_number "5";
chr2	StringTie	exon	32168371	32168452	1000	-	.	gene_id "MSTRG.6645"; transcript_id "MSTRG.6645.4"; exon_number "6";
chr2	StringTie	exon	32235256	32235626	1000	-	.	gene_id "MSTRG.6645"; transcript_id "MSTRG.6645.4"; exon_number "7";
chr2	StringTie	transcript	32248961	32264881	1000	-	.	gene_id "MSTRG.6646"; transcript_id "MSTRG.6646.1";
chr2	StringTie	exon	32248961	32249325	1000	-	.	gene_id "MSTRG.6646"; transcript_id "MSTRG.6646.1"; exon_number "1";
chr2	StringTie	exon	32254663	32254805	1000	-	.	gene_id "MSTRG.6646"; transcript_id "MSTRG.6646.1"; exon_number "2";
chr2	StringTie	exon	32264348	32264395	1000	-	.	gene_id "MSTRG.6646"; transcript_id "MSTRG.6646.1"; exon_number "3";
chr2	StringTie	exon	32264490	32264561	1000	-	.	gene_id "MSTRG.6646"; transcript_id "MSTRG.6646.1"; exon_number "4";
chr2	StringTie	exon	32264802	32264881	1000	-	.	gene_id "MSTRG.6646"; transcript_id "MSTRG.6646.1"; exon_number "5";
chr2	StringTie	transcript	32249171	32264874	1000	-	.	gene_id "MSTRG.6646"; transcript_id "MSTRG.6646.2";
chr2	StringTie	exon	32249171	32249325	1000	-	.	gene_id "MSTRG.6646"; transcript_id "MSTRG.6646.2"; exon_number "1";
chr2	StringTie	exon	32254663	32254805	1000	-	.	gene_id "MSTRG.6646"; transcript_id "MSTRG.6646.2"; exon_number "2";
chr2	StringTie	exon	32264348	32264395	1000	-	.	gene_id "MSTRG.6646"; transcript_id "MSTRG.6646.2"; exon_number "3";
chr2	StringTie	exon	32264490	32264561	1000	-	.	gene_id "MSTRG.6646"; transcript_id "MSTRG.6646.2"; exon_number "4";
chr2	StringTie	exon	32264662	32264874	1000	-	.	gene_id "MSTRG.6646"; transcript_id "MSTRG.6646.2"; exon_number "5";
chr2	StringTie	transcript	32288776	32382706	1000	+	.	gene_id "MSTRG.6647"; transcript_id "MSTRG.6647.1";
chr2	StringTie	exon	32288776	32289315	1000	+	.	gene_id "MSTRG.6647"; transcript_id "MSTRG.6647.1"; exon_number "1";
chr2	StringTie	exon	32312561	32312647	1000	+	.	gene_id "MSTRG.6647"; transcript_id "MSTRG.6647.1"; exon_number "2";
chr2	StringTie	exon	32314591	32314674	1000	+	.	gene_id "MSTRG.6647"; transcript_id "MSTRG.6647.1"; exon_number "3";
chr2	StringTie	exon	32323865	32323960	1000	+	.	gene_id "MSTRG.6647"; transcript_id "MSTRG.6647.1"; exon_number "4";
chr2	StringTie	exon	32339707	32339894	1000	+	.	gene_id "MSTRG.6647"; transcript_id "MSTRG.6647.1"; exon_number "5";
chr2	StringTie	exon	32340771	32340904	1000	+	.	gene_id "MSTRG.6647"; transcript_id "MSTRG.6647.1"; exon_number "6";
chr2	StringTie	exon	32341188	32341281	1000	+	.	gene_id "MSTRG.6647"; transcript_id "MSTRG.6647.1"; exon_number "7";
chr2	StringTie	exon	32352017	32352091	1000	+	.	gene_id "MSTRG.6647"; transcript_id "MSTRG.6647.1"; exon_number "8";
chr2	StringTie	exon	32353477	32353548	1000	+	.	gene_id "MSTRG.6647"; transcript_id "MSTRG.6647.1"; exon_number "9";
chr2	StringTie	exon	32361632	32361707	1000	+	.	gene_id "MSTRG.6647"; transcript_id "MSTRG.6647.1"; exon_number "10";
chr2	StringTie	exon	32361946	32362037	1000	+	.	gene_id "MSTRG.6647"; transcript_id "MSTRG.6647.1"; exon_number "11";
chr2	StringTie	exon	32362178	32362257	1000	+	.	gene_id "MSTRG.6647"; transcript_id "MSTRG.6647.1"; exon_number "12";
chr2	StringTie	exon	32366973	32367015	1000	+	.	gene_id "MSTRG.6647"; transcript_id "MSTRG.6647.1"; exon_number "13";
chr2	StringTie	exon	32368405	32368484	1000	+	.	gene_id "MSTRG.6647"; transcript_id "MSTRG.6647.1"; exon_number "14";
chr2	StringTie	exon	32370006	32370076	1000	+	.	gene_id "MSTRG.6647"; transcript_id "MSTRG.6647.1"; exon_number "15";
chr2	StringTie	exon	32372287	32372327	1000	+	.	gene_id "MSTRG.6647"; transcript_id "MSTRG.6647.1"; exon_number "16";
chr2	StringTie	exon	32379443	32382706	1000	+	.	gene_id "MSTRG.6647"; transcript_id "MSTRG.6647.1"; exon_number "17";
chr2	StringTie	transcript	32390933	32449448	1000	+	.	gene_id "MSTRG.6648"; transcript_id "MSTRG.6648.1";
chr2	StringTie	exon	32390933	32390972	1000	+	.	gene_id "MSTRG.6648"; transcript_id "MSTRG.6648.1"; exon_number "1";
chr2	StringTie	exon	32396356	32396442	1000	+	.	gene_id "MSTRG.6648"; transcript_id "MSTRG.6648.1"; exon_number "2";
chr2	StringTie	exon	32399132	32399216	1000	+	.	gene_id "MSTRG.6648"; transcript_id "MSTRG.6648.1"; exon_number "3";
chr2	StringTie	exon	32400388	32400430	1000	+	.	gene_id "MSTRG.6648"; transcript_id "MSTRG.6648.1"; exon_number "4";
chr2	StringTie	exon	32409342	32409407	1000	+	.	gene_id "MSTRG.6648"; transcript_id "MSTRG.6648.1"; exon_number "5";
chr2	StringTie	exon	32417405	32417485	1000	+	.	gene_id "MSTRG.6648"; transcript_id "MSTRG.6648.1"; exon_number "6";
chr2	StringTie	exon	32417987	32418022	1000	+	.	gene_id "MSTRG.6648"; transcript_id "MSTRG.6648.1"; exon_number "7";
chr2	StringTie	exon	32418958	32419052	1000	+	.	gene_id "MSTRG.6648"; transcript_id "MSTRG.6648.1"; exon_number "8";
chr2	StringTie	exon	32422413	32422461	1000	+	.	gene_id "MSTRG.6648"; transcript_id "MSTRG.6648.1"; exon_number "9";
chr2	StringTie	exon	32422776	32422895	1000	+	.	gene_id "MSTRG.6648"; transcript_id "MSTRG.6648.1"; exon_number "10";
chr2	StringTie	exon	32429659	32429761	1000	+	.	gene_id "MSTRG.6648"; transcript_id "MSTRG.6648.1"; exon_number "11";
chr2	StringTie	exon	32431955	32432002	1000	+	.	gene_id "MSTRG.6648"; transcript_id "MSTRG.6648.1"; exon_number "12";
chr2	StringTie	exon	32434562	32434630	1000	+	.	gene_id "MSTRG.6648"; transcript_id "MSTRG.6648.1"; exon_number "13";
chr2	StringTie	exon	32445282	32449448	1000	+	.	gene_id "MSTRG.6648"; transcript_id "MSTRG.6648.1"; exon_number "14";
chr2	StringTie	transcript	32390933	32446593	1000	+	.	gene_id "MSTRG.6648"; transcript_id "MSTRG.6648.2";
chr2	StringTie	exon	32390933	32391258	1000	+	.	gene_id "MSTRG.6648"; transcript_id "MSTRG.6648.2"; exon_number "1";
chr2	StringTie	exon	32396356	32396442	1000	+	.	gene_id "MSTRG.6648"; transcript_id "MSTRG.6648.2"; exon_number "2";
chr2	StringTie	exon	32399132	32399216	1000	+	.	gene_id "MSTRG.6648"; transcript_id "MSTRG.6648.2"; exon_number "3";
chr2	StringTie	exon	32400388	32400430	1000	+	.	gene_id "MSTRG.6648"; transcript_id "MSTRG.6648.2"; exon_number "4";
chr2	StringTie	exon	32409342	32409407	1000	+	.	gene_id "MSTRG.6648"; transcript_id "MSTRG.6648.2"; exon_number "5";
chr2	StringTie	exon	32417405	32417485	1000	+	.	gene_id "MSTRG.6648"; transcript_id "MSTRG.6648.2"; exon_number "6";
chr2	StringTie	exon	32417987	32418022	1000	+	.	gene_id "MSTRG.6648"; transcript_id "MSTRG.6648.2"; exon_number "7";
chr2	StringTie	exon	32418958	32419052	1000	+	.	gene_id "MSTRG.6648"; transcript_id "MSTRG.6648.2"; exon_number "8";
chr2	StringTie	exon	32422413	32422461	1000	+	.	gene_id "MSTRG.6648"; transcript_id "MSTRG.6648.2"; exon_number "9";
chr2	StringTie	exon	32422776	32422895	1000	+	.	gene_id "MSTRG.6648"; transcript_id "MSTRG.6648.2"; exon_number "10";
chr2	StringTie	exon	32429659	32429761	1000	+	.	gene_id "MSTRG.6648"; transcript_id "MSTRG.6648.2"; exon_number "11";
chr2	StringTie	exon	32431955	32432002	1000	+	.	gene_id "MSTRG.6648"; transcript_id "MSTRG.6648.2"; exon_number "12";
chr2	StringTie	exon	32434562	32434630	1000	+	.	gene_id "MSTRG.6648"; transcript_id "MSTRG.6648.2"; exon_number "13";
chr2	StringTie	exon	32445282	32446593	1000	+	.	gene_id "MSTRG.6648"; transcript_id "MSTRG.6648.2"; exon_number "14";
chr2	StringTie	transcript	32390933	32446593	1000	+	.	gene_id "MSTRG.6648"; transcript_id "MSTRG.6648.3";
chr2	StringTie	exon	32390933	32390972	1000	+	.	gene_id "MSTRG.6648"; transcript_id "MSTRG.6648.3"; exon_number "1";
chr2	StringTie	exon	32396356	32396442	1000	+	.	gene_id "MSTRG.6648"; transcript_id "MSTRG.6648.3"; exon_number "2";
chr2	StringTie	exon	32399132	32399216	1000	+	.	gene_id "MSTRG.6648"; transcript_id "MSTRG.6648.3"; exon_number "3";
chr2	StringTie	exon	32400388	32400430	1000	+	.	gene_id "MSTRG.6648"; transcript_id "MSTRG.6648.3"; exon_number "4";
chr2	StringTie	exon	32409342	32409407	1000	+	.	gene_id "MSTRG.6648"; transcript_id "MSTRG.6648.3"; exon_number "5";
chr2	StringTie	exon	32417405	32417485	1000	+	.	gene_id "MSTRG.6648"; transcript_id "MSTRG.6648.3"; exon_number "6";
chr2	StringTie	exon	32417987	32418022	1000	+	.	gene_id "MSTRG.6648"; transcript_id "MSTRG.6648.3"; exon_number "7";
chr2	StringTie	exon	32418958	32419052	1000	+	.	gene_id "MSTRG.6648"; transcript_id "MSTRG.6648.3"; exon_number "8";
chr2	StringTie	exon	32422776	32422895	1000	+	.	gene_id "MSTRG.6648"; transcript_id "MSTRG.6648.3"; exon_number "9";
chr2	StringTie	exon	32429659	32429761	1000	+	.	gene_id "MSTRG.6648"; transcript_id "MSTRG.6648.3"; exon_number "10";
chr2	StringTie	exon	32431955	32432002	1000	+	.	gene_id "MSTRG.6648"; transcript_id "MSTRG.6648.3"; exon_number "11";
chr2	StringTie	exon	32434562	32434630	1000	+	.	gene_id "MSTRG.6648"; transcript_id "MSTRG.6648.3"; exon_number "12";
chr2	StringTie	exon	32445282	32446593	1000	+	.	gene_id "MSTRG.6648"; transcript_id "MSTRG.6648.3"; exon_number "13";
chr2	StringTie	transcript	32391047	32446593	1000	+	.	gene_id "MSTRG.6648"; transcript_id "MSTRG.6648.4";
chr2	StringTie	exon	32391047	32391258	1000	+	.	gene_id "MSTRG.6648"; transcript_id "MSTRG.6648.4"; exon_number "1";
chr2	StringTie	exon	32396356	32396442	1000	+	.	gene_id "MSTRG.6648"; transcript_id "MSTRG.6648.4"; exon_number "2";
chr2	StringTie	exon	32399132	32399216	1000	+	.	gene_id "MSTRG.6648"; transcript_id "MSTRG.6648.4"; exon_number "3";
chr2	StringTie	exon	32400388	32400430	1000	+	.	gene_id "MSTRG.6648"; transcript_id "MSTRG.6648.4"; exon_number "4";
chr2	StringTie	exon	32409342	32409407	1000	+	.	gene_id "MSTRG.6648"; transcript_id "MSTRG.6648.4"; exon_number "5";
chr2	StringTie	exon	32417405	32417485	1000	+	.	gene_id "MSTRG.6648"; transcript_id "MSTRG.6648.4"; exon_number "6";
chr2	StringTie	exon	32417987	32418022	1000	+	.	gene_id "MSTRG.6648"; transcript_id "MSTRG.6648.4"; exon_number "7";
chr2	StringTie	exon	32418958	32419052	1000	+	.	gene_id "MSTRG.6648"; transcript_id "MSTRG.6648.4"; exon_number "8";
chr2	StringTie	exon	32422776	32422895	1000	+	.	gene_id "MSTRG.6648"; transcript_id "MSTRG.6648.4"; exon_number "9";
chr2	StringTie	exon	32429659	32429761	1000	+	.	gene_id "MSTRG.6648"; transcript_id "MSTRG.6648.4"; exon_number "10";
chr2	StringTie	exon	32431955	32432002	1000	+	.	gene_id "MSTRG.6648"; transcript_id "MSTRG.6648.4"; exon_number "11";
chr2	StringTie	exon	32434562	32434630	1000	+	.	gene_id "MSTRG.6648"; transcript_id "MSTRG.6648.4"; exon_number "12";
chr2	StringTie	exon	32445282	32446593	1000	+	.	gene_id "MSTRG.6648"; transcript_id "MSTRG.6648.4"; exon_number "13";
chr2	StringTie	transcript	32502979	32541663	1000	+	.	gene_id "MSTRG.6649"; transcript_id "MSTRG.6649.1";
chr2	StringTie	exon	32502979	32503303	1000	+	.	gene_id "MSTRG.6649"; transcript_id "MSTRG.6649.1"; exon_number "1";
chr2	StringTie	exon	32515552	32515705	1000	+	.	gene_id "MSTRG.6649"; transcript_id "MSTRG.6649.1"; exon_number "2";
chr2	StringTie	exon	32517246	32517417	1000	+	.	gene_id "MSTRG.6649"; transcript_id "MSTRG.6649.1"; exon_number "3";
chr2	StringTie	exon	32523303	32523380	1000	+	.	gene_id "MSTRG.6649"; transcript_id "MSTRG.6649.1"; exon_number "4";
chr2	StringTie	exon	32526451	32526564	1000	+	.	gene_id "MSTRG.6649"; transcript_id "MSTRG.6649.1"; exon_number "5";
chr2	StringTie	exon	32530558	32541663	1000	+	.	gene_id "MSTRG.6649"; transcript_id "MSTRG.6649.1"; exon_number "6";
chr2	StringTie	transcript	32582096	32843966	1000	+	.	gene_id "MSTRG.6650"; transcript_id "MSTRG.6650.1";
chr2	StringTie	exon	32582096	32582554	1000	+	.	gene_id "MSTRG.6650"; transcript_id "MSTRG.6650.1"; exon_number "1";
chr2	StringTie	exon	32602656	32602837	1000	+	.	gene_id "MSTRG.6650"; transcript_id "MSTRG.6650.1"; exon_number "2";
chr2	StringTie	exon	32605221	32605358	1000	+	.	gene_id "MSTRG.6650"; transcript_id "MSTRG.6650.1"; exon_number "3";
chr2	StringTie	exon	32613818	32614011	1000	+	.	gene_id "MSTRG.6650"; transcript_id "MSTRG.6650.1"; exon_number "4";
chr2	StringTie	exon	32617107	32617218	1000	+	.	gene_id "MSTRG.6650"; transcript_id "MSTRG.6650.1"; exon_number "5";
chr2	StringTie	exon	32620579	32620661	1000	+	.	gene_id "MSTRG.6650"; transcript_id "MSTRG.6650.1"; exon_number "6";
chr2	StringTie	exon	32626231	32626453	1000	+	.	gene_id "MSTRG.6650"; transcript_id "MSTRG.6650.1"; exon_number "7";
chr2	StringTie	exon	32626531	32626691	1000	+	.	gene_id "MSTRG.6650"; transcript_id "MSTRG.6650.1"; exon_number "8";
chr2	StringTie	exon	32631567	32631625	1000	+	.	gene_id "MSTRG.6650"; transcript_id "MSTRG.6650.1"; exon_number "9";
chr2	StringTie	exon	32639837	32641231	1000	+	.	gene_id "MSTRG.6650"; transcript_id "MSTRG.6650.1"; exon_number "10";
chr2	StringTie	exon	32654214	32654363	1000	+	.	gene_id "MSTRG.6650"; transcript_id "MSTRG.6650.1"; exon_number "11";
chr2	StringTie	exon	32655933	32656158	1000	+	.	gene_id "MSTRG.6650"; transcript_id "MSTRG.6650.1"; exon_number "12";
chr2	StringTie	exon	32658712	32658872	1000	+	.	gene_id "MSTRG.6650"; transcript_id "MSTRG.6650.1"; exon_number "13";
chr2	StringTie	exon	32660564	32660653	1000	+	.	gene_id "MSTRG.6650"; transcript_id "MSTRG.6650.1"; exon_number "14";
chr2	StringTie	exon	32661121	32661252	1000	+	.	gene_id "MSTRG.6650"; transcript_id "MSTRG.6650.1"; exon_number "15";
chr2	StringTie	exon	32664576	32664754	1000	+	.	gene_id "MSTRG.6650"; transcript_id "MSTRG.6650.1"; exon_number "16";
chr2	StringTie	exon	32666397	32666530	1000	+	.	gene_id "MSTRG.6650"; transcript_id "MSTRG.6650.1"; exon_number "17";
chr2	StringTie	exon	32667133	32667294	1000	+	.	gene_id "MSTRG.6650"; transcript_id "MSTRG.6650.1"; exon_number "18";
chr2	StringTie	exon	32667392	32667523	1000	+	.	gene_id "MSTRG.6650"; transcript_id "MSTRG.6650.1"; exon_number "19";
chr2	StringTie	exon	32668559	32668656	1000	+	.	gene_id "MSTRG.6650"; transcript_id "MSTRG.6650.1"; exon_number "20";
chr2	StringTie	exon	32670589	32670736	1000	+	.	gene_id "MSTRG.6650"; transcript_id "MSTRG.6650.1"; exon_number "21";
chr2	StringTie	exon	32673863	32673996	1000	+	.	gene_id "MSTRG.6650"; transcript_id "MSTRG.6650.1"; exon_number "22";
chr2	StringTie	exon	32678876	32679010	1000	+	.	gene_id "MSTRG.6650"; transcript_id "MSTRG.6650.1"; exon_number "23";
chr2	StringTie	exon	32688262	32688449	1000	+	.	gene_id "MSTRG.6650"; transcript_id "MSTRG.6650.1"; exon_number "24";
chr2	StringTie	exon	32689577	32689891	1000	+	.	gene_id "MSTRG.6650"; transcript_id "MSTRG.6650.1"; exon_number "25";
chr2	StringTie	exon	32690133	32690232	1000	+	.	gene_id "MSTRG.6650"; transcript_id "MSTRG.6650.1"; exon_number "26";
chr2	StringTie	exon	32692593	32692807	1000	+	.	gene_id "MSTRG.6650"; transcript_id "MSTRG.6650.1"; exon_number "27";
chr2	StringTie	exon	32692971	32693179	1000	+	.	gene_id "MSTRG.6650"; transcript_id "MSTRG.6650.1"; exon_number "28";
chr2	StringTie	exon	32693505	32693851	1000	+	.	gene_id "MSTRG.6650"; transcript_id "MSTRG.6650.1"; exon_number "29";
chr2	StringTie	exon	32694463	32694682	1000	+	.	gene_id "MSTRG.6650"; transcript_id "MSTRG.6650.1"; exon_number "30";
chr2	StringTie	exon	32695236	32695369	1000	+	.	gene_id "MSTRG.6650"; transcript_id "MSTRG.6650.1"; exon_number "31";
chr2	StringTie	exon	32696082	32696192	1000	+	.	gene_id "MSTRG.6650"; transcript_id "MSTRG.6650.1"; exon_number "32";
chr2	StringTie	exon	32698180	32698307	1000	+	.	gene_id "MSTRG.6650"; transcript_id "MSTRG.6650.1"; exon_number "33";
chr2	StringTie	exon	32701281	32701412	1000	+	.	gene_id "MSTRG.6650"; transcript_id "MSTRG.6650.1"; exon_number "34";
chr2	StringTie	exon	32702436	32702651	1000	+	.	gene_id "MSTRG.6650"; transcript_id "MSTRG.6650.1"; exon_number "35";
chr2	StringTie	exon	32703703	32703886	1000	+	.	gene_id "MSTRG.6650"; transcript_id "MSTRG.6650.1"; exon_number "36";
chr2	StringTie	exon	32704530	32704685	1000	+	.	gene_id "MSTRG.6650"; transcript_id "MSTRG.6650.1"; exon_number "37";
chr2	StringTie	exon	32706388	32706521	1000	+	.	gene_id "MSTRG.6650"; transcript_id "MSTRG.6650.1"; exon_number "38";
chr2	StringTie	exon	32707497	32707650	1000	+	.	gene_id "MSTRG.6650"; transcript_id "MSTRG.6650.1"; exon_number "39";
chr2	StringTie	exon	32710710	32710826	1000	+	.	gene_id "MSTRG.6650"; transcript_id "MSTRG.6650.1"; exon_number "40";
chr2	StringTie	exon	32712714	32712868	1000	+	.	gene_id "MSTRG.6650"; transcript_id "MSTRG.6650.1"; exon_number "41";
chr2	StringTie	exon	32713655	32713781	1000	+	.	gene_id "MSTRG.6650"; transcript_id "MSTRG.6650.1"; exon_number "42";
chr2	StringTie	exon	32715108	32715218	1000	+	.	gene_id "MSTRG.6650"; transcript_id "MSTRG.6650.1"; exon_number "43";
chr2	StringTie	exon	32716492	32716625	1000	+	.	gene_id "MSTRG.6650"; transcript_id "MSTRG.6650.1"; exon_number "44";
chr2	StringTie	exon	32718607	32718734	1000	+	.	gene_id "MSTRG.6650"; transcript_id "MSTRG.6650.1"; exon_number "45";
chr2	StringTie	exon	32724614	32725176	1000	+	.	gene_id "MSTRG.6650"; transcript_id "MSTRG.6650.1"; exon_number "46";
chr2	StringTie	exon	32726780	32726955	1000	+	.	gene_id "MSTRG.6650"; transcript_id "MSTRG.6650.1"; exon_number "47";
chr2	StringTie	exon	32727862	32727958	1000	+	.	gene_id "MSTRG.6650"; transcript_id "MSTRG.6650.1"; exon_number "48";
chr2	StringTie	exon	32728109	32728303	1000	+	.	gene_id "MSTRG.6650"; transcript_id "MSTRG.6650.1"; exon_number "49";
chr2	StringTie	exon	32730072	32730272	1000	+	.	gene_id "MSTRG.6650"; transcript_id "MSTRG.6650.1"; exon_number "50";
chr2	StringTie	exon	32733047	32733326	1000	+	.	gene_id "MSTRG.6650"; transcript_id "MSTRG.6650.1"; exon_number "51";
chr2	StringTie	exon	32734805	32735061	1000	+	.	gene_id "MSTRG.6650"; transcript_id "MSTRG.6650.1"; exon_number "52";
chr2	StringTie	exon	32735593	32735701	1000	+	.	gene_id "MSTRG.6650"; transcript_id "MSTRG.6650.1"; exon_number "53";
chr2	StringTie	exon	32738000	32738221	1000	+	.	gene_id "MSTRG.6650"; transcript_id "MSTRG.6650.1"; exon_number "54";
chr2	StringTie	exon	32740057	32740837	1000	+	.	gene_id "MSTRG.6650"; transcript_id "MSTRG.6650.1"; exon_number "55";
chr2	StringTie	exon	32743321	32743464	1000	+	.	gene_id "MSTRG.6650"; transcript_id "MSTRG.6650.1"; exon_number "56";
chr2	StringTie	exon	32743884	32744013	1000	+	.	gene_id "MSTRG.6650"; transcript_id "MSTRG.6650.1"; exon_number "57";
chr2	StringTie	exon	32749955	32750086	1000	+	.	gene_id "MSTRG.6650"; transcript_id "MSTRG.6650.1"; exon_number "58";
chr2	StringTie	exon	32750531	32750695	1000	+	.	gene_id "MSTRG.6650"; transcript_id "MSTRG.6650.1"; exon_number "59";
chr2	StringTie	exon	32754718	32754891	1000	+	.	gene_id "MSTRG.6650"; transcript_id "MSTRG.6650.1"; exon_number "60";
chr2	StringTie	exon	32756422	32756618	1000	+	.	gene_id "MSTRG.6650"; transcript_id "MSTRG.6650.1"; exon_number "61";
chr2	StringTie	exon	32768308	32768608	1000	+	.	gene_id "MSTRG.6650"; transcript_id "MSTRG.6650.1"; exon_number "62";
chr2	StringTie	exon	32770710	32770927	1000	+	.	gene_id "MSTRG.6650"; transcript_id "MSTRG.6650.1"; exon_number "63";
chr2	StringTie	exon	32772917	32773081	1000	+	.	gene_id "MSTRG.6650"; transcript_id "MSTRG.6650.1"; exon_number "64";
chr2	StringTie	exon	32774380	32774548	1000	+	.	gene_id "MSTRG.6650"; transcript_id "MSTRG.6650.1"; exon_number "65";
chr2	StringTie	exon	32800223	32800433	1000	+	.	gene_id "MSTRG.6650"; transcript_id "MSTRG.6650.1"; exon_number "66";
chr2	StringTie	exon	32818982	32819127	1000	+	.	gene_id "MSTRG.6650"; transcript_id "MSTRG.6650.1"; exon_number "67";
chr2	StringTie	exon	32820101	32820211	1000	+	.	gene_id "MSTRG.6650"; transcript_id "MSTRG.6650.1"; exon_number "68";
chr2	StringTie	exon	32822818	32823035	1000	+	.	gene_id "MSTRG.6650"; transcript_id "MSTRG.6650.1"; exon_number "69";
chr2	StringTie	exon	32824806	32824967	1000	+	.	gene_id "MSTRG.6650"; transcript_id "MSTRG.6650.1"; exon_number "70";
chr2	StringTie	exon	32828073	32828150	1000	+	.	gene_id "MSTRG.6650"; transcript_id "MSTRG.6650.1"; exon_number "71";
chr2	StringTie	exon	32832522	32832710	1000	+	.	gene_id "MSTRG.6650"; transcript_id "MSTRG.6650.1"; exon_number "72";
chr2	StringTie	exon	32836515	32836649	1000	+	.	gene_id "MSTRG.6650"; transcript_id "MSTRG.6650.1"; exon_number "73";
chr2	StringTie	exon	32842792	32843966	1000	+	.	gene_id "MSTRG.6650"; transcript_id "MSTRG.6650.1"; exon_number "74";
chr2	StringTie	transcript	32582096	32843966	1000	+	.	gene_id "MSTRG.6650"; transcript_id "MSTRG.6650.2";
chr2	StringTie	exon	32582096	32582554	1000	+	.	gene_id "MSTRG.6650"; transcript_id "MSTRG.6650.2"; exon_number "1";
chr2	StringTie	exon	32602656	32602837	1000	+	.	gene_id "MSTRG.6650"; transcript_id "MSTRG.6650.2"; exon_number "2";
chr2	StringTie	exon	32605221	32605358	1000	+	.	gene_id "MSTRG.6650"; transcript_id "MSTRG.6650.2"; exon_number "3";
chr2	StringTie	exon	32613818	32614011	1000	+	.	gene_id "MSTRG.6650"; transcript_id "MSTRG.6650.2"; exon_number "4";
chr2	StringTie	exon	32617107	32617218	1000	+	.	gene_id "MSTRG.6650"; transcript_id "MSTRG.6650.2"; exon_number "5";
chr2	StringTie	exon	32620579	32620661	1000	+	.	gene_id "MSTRG.6650"; transcript_id "MSTRG.6650.2"; exon_number "6";
chr2	StringTie	exon	32626231	32626453	1000	+	.	gene_id "MSTRG.6650"; transcript_id "MSTRG.6650.2"; exon_number "7";
chr2	StringTie	exon	32626531	32626691	1000	+	.	gene_id "MSTRG.6650"; transcript_id "MSTRG.6650.2"; exon_number "8";
chr2	StringTie	exon	32631567	32631625	1000	+	.	gene_id "MSTRG.6650"; transcript_id "MSTRG.6650.2"; exon_number "9";
chr2	StringTie	exon	32639837	32641231	1000	+	.	gene_id "MSTRG.6650"; transcript_id "MSTRG.6650.2"; exon_number "10";
chr2	StringTie	exon	32654214	32654363	1000	+	.	gene_id "MSTRG.6650"; transcript_id "MSTRG.6650.2"; exon_number "11";
chr2	StringTie	exon	32655933	32656158	1000	+	.	gene_id "MSTRG.6650"; transcript_id "MSTRG.6650.2"; exon_number "12";
chr2	StringTie	exon	32658712	32658872	1000	+	.	gene_id "MSTRG.6650"; transcript_id "MSTRG.6650.2"; exon_number "13";
chr2	StringTie	exon	32660522	32660653	1000	+	.	gene_id "MSTRG.6650"; transcript_id "MSTRG.6650.2"; exon_number "14";
chr2	StringTie	exon	32661121	32661252	1000	+	.	gene_id "MSTRG.6650"; transcript_id "MSTRG.6650.2"; exon_number "15";
chr2	StringTie	exon	32664576	32664754	1000	+	.	gene_id "MSTRG.6650"; transcript_id "MSTRG.6650.2"; exon_number "16";
chr2	StringTie	exon	32666397	32666530	1000	+	.	gene_id "MSTRG.6650"; transcript_id "MSTRG.6650.2"; exon_number "17";
chr2	StringTie	exon	32667133	32667294	1000	+	.	gene_id "MSTRG.6650"; transcript_id "MSTRG.6650.2"; exon_number "18";
chr2	StringTie	exon	32667392	32667523	1000	+	.	gene_id "MSTRG.6650"; transcript_id "MSTRG.6650.2"; exon_number "19";
chr2	StringTie	exon	32668559	32668656	1000	+	.	gene_id "MSTRG.6650"; transcript_id "MSTRG.6650.2"; exon_number "20";
chr2	StringTie	exon	32670589	32670736	1000	+	.	gene_id "MSTRG.6650"; transcript_id "MSTRG.6650.2"; exon_number "21";
chr2	StringTie	exon	32673863	32673996	1000	+	.	gene_id "MSTRG.6650"; transcript_id "MSTRG.6650.2"; exon_number "22";
chr2	StringTie	exon	32678876	32679010	1000	+	.	gene_id "MSTRG.6650"; transcript_id "MSTRG.6650.2"; exon_number "23";
chr2	StringTie	exon	32688262	32688449	1000	+	.	gene_id "MSTRG.6650"; transcript_id "MSTRG.6650.2"; exon_number "24";
chr2	StringTie	exon	32689577	32689891	1000	+	.	gene_id "MSTRG.6650"; transcript_id "MSTRG.6650.2"; exon_number "25";
chr2	StringTie	exon	32690133	32690232	1000	+	.	gene_id "MSTRG.6650"; transcript_id "MSTRG.6650.2"; exon_number "26";
chr2	StringTie	exon	32692593	32692807	1000	+	.	gene_id "MSTRG.6650"; transcript_id "MSTRG.6650.2"; exon_number "27";
chr2	StringTie	exon	32692971	32693179	1000	+	.	gene_id "MSTRG.6650"; transcript_id "MSTRG.6650.2"; exon_number "28";
chr2	StringTie	exon	32693505	32693851	1000	+	.	gene_id "MSTRG.6650"; transcript_id "MSTRG.6650.2"; exon_number "29";
chr2	StringTie	exon	32694463	32694682	1000	+	.	gene_id "MSTRG.6650"; transcript_id "MSTRG.6650.2"; exon_number "30";
chr2	StringTie	exon	32695236	32695369	1000	+	.	gene_id "MSTRG.6650"; transcript_id "MSTRG.6650.2"; exon_number "31";
chr2	StringTie	exon	32696082	32696219	1000	+	.	gene_id "MSTRG.6650"; transcript_id "MSTRG.6650.2"; exon_number "32";
chr2	StringTie	exon	32698180	32698307	1000	+	.	gene_id "MSTRG.6650"; transcript_id "MSTRG.6650.2"; exon_number "33";
chr2	StringTie	exon	32701281	32701412	1000	+	.	gene_id "MSTRG.6650"; transcript_id "MSTRG.6650.2"; exon_number "34";
chr2	StringTie	exon	32702436	32702651	1000	+	.	gene_id "MSTRG.6650"; transcript_id "MSTRG.6650.2"; exon_number "35";
chr2	StringTie	exon	32703703	32703886	1000	+	.	gene_id "MSTRG.6650"; transcript_id "MSTRG.6650.2"; exon_number "36";
chr2	StringTie	exon	32704530	32704685	1000	+	.	gene_id "MSTRG.6650"; transcript_id "MSTRG.6650.2"; exon_number "37";
chr2	StringTie	exon	32706388	32706521	1000	+	.	gene_id "MSTRG.6650"; transcript_id "MSTRG.6650.2"; exon_number "38";
chr2	StringTie	exon	32707497	32707650	1000	+	.	gene_id "MSTRG.6650"; transcript_id "MSTRG.6650.2"; exon_number "39";
chr2	StringTie	exon	32710710	32710826	1000	+	.	gene_id "MSTRG.6650"; transcript_id "MSTRG.6650.2"; exon_number "40";
chr2	StringTie	exon	32712714	32712868	1000	+	.	gene_id "MSTRG.6650"; transcript_id "MSTRG.6650.2"; exon_number "41";
chr2	StringTie	exon	32713655	32713781	1000	+	.	gene_id "MSTRG.6650"; transcript_id "MSTRG.6650.2"; exon_number "42";
chr2	StringTie	exon	32715108	32715218	1000	+	.	gene_id "MSTRG.6650"; transcript_id "MSTRG.6650.2"; exon_number "43";
chr2	StringTie	exon	32716492	32716625	1000	+	.	gene_id "MSTRG.6650"; transcript_id "MSTRG.6650.2"; exon_number "44";
chr2	StringTie	exon	32718607	32718734	1000	+	.	gene_id "MSTRG.6650"; transcript_id "MSTRG.6650.2"; exon_number "45";
chr2	StringTie	exon	32724614	32725176	1000	+	.	gene_id "MSTRG.6650"; transcript_id "MSTRG.6650.2"; exon_number "46";
chr2	StringTie	exon	32726780	32726955	1000	+	.	gene_id "MSTRG.6650"; transcript_id "MSTRG.6650.2"; exon_number "47";
chr2	StringTie	exon	32727862	32727958	1000	+	.	gene_id "MSTRG.6650"; transcript_id "MSTRG.6650.2"; exon_number "48";
chr2	StringTie	exon	32728109	32728303	1000	+	.	gene_id "MSTRG.6650"; transcript_id "MSTRG.6650.2"; exon_number "49";
chr2	StringTie	exon	32730072	32730272	1000	+	.	gene_id "MSTRG.6650"; transcript_id "MSTRG.6650.2"; exon_number "50";
chr2	StringTie	exon	32733047	32733326	1000	+	.	gene_id "MSTRG.6650"; transcript_id "MSTRG.6650.2"; exon_number "51";
chr2	StringTie	exon	32734805	32735061	1000	+	.	gene_id "MSTRG.6650"; transcript_id "MSTRG.6650.2"; exon_number "52";
chr2	StringTie	exon	32735593	32735701	1000	+	.	gene_id "MSTRG.6650"; transcript_id "MSTRG.6650.2"; exon_number "53";
chr2	StringTie	exon	32738000	32738221	1000	+	.	gene_id "MSTRG.6650"; transcript_id "MSTRG.6650.2"; exon_number "54";
chr2	StringTie	exon	32740057	32740837	1000	+	.	gene_id "MSTRG.6650"; transcript_id "MSTRG.6650.2"; exon_number "55";
chr2	StringTie	exon	32743321	32743464	1000	+	.	gene_id "MSTRG.6650"; transcript_id "MSTRG.6650.2"; exon_number "56";
chr2	StringTie	exon	32743884	32744013	1000	+	.	gene_id "MSTRG.6650"; transcript_id "MSTRG.6650.2"; exon_number "57";
chr2	StringTie	exon	32749955	32750086	1000	+	.	gene_id "MSTRG.6650"; transcript_id "MSTRG.6650.2"; exon_number "58";
chr2	StringTie	exon	32750531	32750695	1000	+	.	gene_id "MSTRG.6650"; transcript_id "MSTRG.6650.2"; exon_number "59";
chr2	StringTie	exon	32754718	32754891	1000	+	.	gene_id "MSTRG.6650"; transcript_id "MSTRG.6650.2"; exon_number "60";
chr2	StringTie	exon	32756422	32756618	1000	+	.	gene_id "MSTRG.6650"; transcript_id "MSTRG.6650.2"; exon_number "61";
chr2	StringTie	exon	32768308	32768608	1000	+	.	gene_id "MSTRG.6650"; transcript_id "MSTRG.6650.2"; exon_number "62";
chr2	StringTie	exon	32770710	32770927	1000	+	.	gene_id "MSTRG.6650"; transcript_id "MSTRG.6650.2"; exon_number "63";
chr2	StringTie	exon	32772917	32773081	1000	+	.	gene_id "MSTRG.6650"; transcript_id "MSTRG.6650.2"; exon_number "64";
chr2	StringTie	exon	32774380	32774548	1000	+	.	gene_id "MSTRG.6650"; transcript_id "MSTRG.6650.2"; exon_number "65";
chr2	StringTie	exon	32800223	32800433	1000	+	.	gene_id "MSTRG.6650"; transcript_id "MSTRG.6650.2"; exon_number "66";
chr2	StringTie	exon	32818982	32819127	1000	+	.	gene_id "MSTRG.6650"; transcript_id "MSTRG.6650.2"; exon_number "67";
chr2	StringTie	exon	32820101	32820211	1000	+	.	gene_id "MSTRG.6650"; transcript_id "MSTRG.6650.2"; exon_number "68";
chr2	StringTie	exon	32822818	32823035	1000	+	.	gene_id "MSTRG.6650"; transcript_id "MSTRG.6650.2"; exon_number "69";
chr2	StringTie	exon	32824806	32824967	1000	+	.	gene_id "MSTRG.6650"; transcript_id "MSTRG.6650.2"; exon_number "70";
chr2	StringTie	exon	32828073	32828150	1000	+	.	gene_id "MSTRG.6650"; transcript_id "MSTRG.6650.2"; exon_number "71";
chr2	StringTie	exon	32832522	32832710	1000	+	.	gene_id "MSTRG.6650"; transcript_id "MSTRG.6650.2"; exon_number "72";
chr2	StringTie	exon	32836515	32836649	1000	+	.	gene_id "MSTRG.6650"; transcript_id "MSTRG.6650.2"; exon_number "73";
chr2	StringTie	exon	32842792	32843966	1000	+	.	gene_id "MSTRG.6650"; transcript_id "MSTRG.6650.2"; exon_number "74";
chr2	StringTie	transcript	32582096	32843939	1000	+	.	gene_id "MSTRG.6650"; transcript_id "MSTRG.6650.3";
chr2	StringTie	exon	32582096	32582554	1000	+	.	gene_id "MSTRG.6650"; transcript_id "MSTRG.6650.3"; exon_number "1";
chr2	StringTie	exon	32602656	32602837	1000	+	.	gene_id "MSTRG.6650"; transcript_id "MSTRG.6650.3"; exon_number "2";
chr2	StringTie	exon	32605221	32605358	1000	+	.	gene_id "MSTRG.6650"; transcript_id "MSTRG.6650.3"; exon_number "3";
chr2	StringTie	exon	32613818	32614011	1000	+	.	gene_id "MSTRG.6650"; transcript_id "MSTRG.6650.3"; exon_number "4";
chr2	StringTie	exon	32617107	32617218	1000	+	.	gene_id "MSTRG.6650"; transcript_id "MSTRG.6650.3"; exon_number "5";
chr2	StringTie	exon	32620579	32620661	1000	+	.	gene_id "MSTRG.6650"; transcript_id "MSTRG.6650.3"; exon_number "6";
chr2	StringTie	exon	32626231	32626453	1000	+	.	gene_id "MSTRG.6650"; transcript_id "MSTRG.6650.3"; exon_number "7";
chr2	StringTie	exon	32626531	32626691	1000	+	.	gene_id "MSTRG.6650"; transcript_id "MSTRG.6650.3"; exon_number "8";
chr2	StringTie	exon	32631567	32631625	1000	+	.	gene_id "MSTRG.6650"; transcript_id "MSTRG.6650.3"; exon_number "9";
chr2	StringTie	exon	32639837	32641231	1000	+	.	gene_id "MSTRG.6650"; transcript_id "MSTRG.6650.3"; exon_number "10";
chr2	StringTie	exon	32654214	32654363	1000	+	.	gene_id "MSTRG.6650"; transcript_id "MSTRG.6650.3"; exon_number "11";
chr2	StringTie	exon	32655933	32656158	1000	+	.	gene_id "MSTRG.6650"; transcript_id "MSTRG.6650.3"; exon_number "12";
chr2	StringTie	exon	32658712	32658872	1000	+	.	gene_id "MSTRG.6650"; transcript_id "MSTRG.6650.3"; exon_number "13";
chr2	StringTie	exon	32661121	32661252	1000	+	.	gene_id "MSTRG.6650"; transcript_id "MSTRG.6650.3"; exon_number "14";
chr2	StringTie	exon	32664576	32664754	1000	+	.	gene_id "MSTRG.6650"; transcript_id "MSTRG.6650.3"; exon_number "15";
chr2	StringTie	exon	32666397	32666530	1000	+	.	gene_id "MSTRG.6650"; transcript_id "MSTRG.6650.3"; exon_number "16";
chr2	StringTie	exon	32667133	32667294	1000	+	.	gene_id "MSTRG.6650"; transcript_id "MSTRG.6650.3"; exon_number "17";
chr2	StringTie	exon	32667392	32667523	1000	+	.	gene_id "MSTRG.6650"; transcript_id "MSTRG.6650.3"; exon_number "18";
chr2	StringTie	exon	32668559	32668656	1000	+	.	gene_id "MSTRG.6650"; transcript_id "MSTRG.6650.3"; exon_number "19";
chr2	StringTie	exon	32670589	32670736	1000	+	.	gene_id "MSTRG.6650"; transcript_id "MSTRG.6650.3"; exon_number "20";
chr2	StringTie	exon	32673863	32673996	1000	+	.	gene_id "MSTRG.6650"; transcript_id "MSTRG.6650.3"; exon_number "21";
chr2	StringTie	exon	32678876	32679010	1000	+	.	gene_id "MSTRG.6650"; transcript_id "MSTRG.6650.3"; exon_number "22";
chr2	StringTie	exon	32688262	32688449	1000	+	.	gene_id "MSTRG.6650"; transcript_id "MSTRG.6650.3"; exon_number "23";
chr2	StringTie	exon	32689577	32689891	1000	+	.	gene_id "MSTRG.6650"; transcript_id "MSTRG.6650.3"; exon_number "24";
chr2	StringTie	exon	32690133	32690232	1000	+	.	gene_id "MSTRG.6650"; transcript_id "MSTRG.6650.3"; exon_number "25";
chr2	StringTie	exon	32692593	32692807	1000	+	.	gene_id "MSTRG.6650"; transcript_id "MSTRG.6650.3"; exon_number "26";
chr2	StringTie	exon	32692971	32693179	1000	+	.	gene_id "MSTRG.6650"; transcript_id "MSTRG.6650.3"; exon_number "27";
chr2	StringTie	exon	32693505	32693851	1000	+	.	gene_id "MSTRG.6650"; transcript_id "MSTRG.6650.3"; exon_number "28";
chr2	StringTie	exon	32694463	32694682	1000	+	.	gene_id "MSTRG.6650"; transcript_id "MSTRG.6650.3"; exon_number "29";
chr2	StringTie	exon	32695236	32695369	1000	+	.	gene_id "MSTRG.6650"; transcript_id "MSTRG.6650.3"; exon_number "30";
chr2	StringTie	exon	32696082	32696219	1000	+	.	gene_id "MSTRG.6650"; transcript_id "MSTRG.6650.3"; exon_number "31";
chr2	StringTie	exon	32698180	32698307	1000	+	.	gene_id "MSTRG.6650"; transcript_id "MSTRG.6650.3"; exon_number "32";
chr2	StringTie	exon	32701281	32701412	1000	+	.	gene_id "MSTRG.6650"; transcript_id "MSTRG.6650.3"; exon_number "33";
chr2	StringTie	exon	32702436	32702651	1000	+	.	gene_id "MSTRG.6650"; transcript_id "MSTRG.6650.3"; exon_number "34";
chr2	StringTie	exon	32703703	32703886	1000	+	.	gene_id "MSTRG.6650"; transcript_id "MSTRG.6650.3"; exon_number "35";
chr2	StringTie	exon	32704530	32704685	1000	+	.	gene_id "MSTRG.6650"; transcript_id "MSTRG.6650.3"; exon_number "36";
chr2	StringTie	exon	32706388	32706521	1000	+	.	gene_id "MSTRG.6650"; transcript_id "MSTRG.6650.3"; exon_number "37";
chr2	StringTie	exon	32707497	32707650	1000	+	.	gene_id "MSTRG.6650"; transcript_id "MSTRG.6650.3"; exon_number "38";
chr2	StringTie	exon	32710710	32710826	1000	+	.	gene_id "MSTRG.6650"; transcript_id "MSTRG.6650.3"; exon_number "39";
chr2	StringTie	exon	32712714	32712868	1000	+	.	gene_id "MSTRG.6650"; transcript_id "MSTRG.6650.3"; exon_number "40";
chr2	StringTie	exon	32713655	32713781	1000	+	.	gene_id "MSTRG.6650"; transcript_id "MSTRG.6650.3"; exon_number "41";
chr2	StringTie	exon	32715108	32715218	1000	+	.	gene_id "MSTRG.6650"; transcript_id "MSTRG.6650.3"; exon_number "42";
chr2	StringTie	exon	32716492	32716625	1000	+	.	gene_id "MSTRG.6650"; transcript_id "MSTRG.6650.3"; exon_number "43";
chr2	StringTie	exon	32718607	32718734	1000	+	.	gene_id "MSTRG.6650"; transcript_id "MSTRG.6650.3"; exon_number "44";
chr2	StringTie	exon	32724614	32725176	1000	+	.	gene_id "MSTRG.6650"; transcript_id "MSTRG.6650.3"; exon_number "45";
chr2	StringTie	exon	32726780	32726955	1000	+	.	gene_id "MSTRG.6650"; transcript_id "MSTRG.6650.3"; exon_number "46";
chr2	StringTie	exon	32727862	32727958	1000	+	.	gene_id "MSTRG.6650"; transcript_id "MSTRG.6650.3"; exon_number "47";
chr2	StringTie	exon	32728109	32728303	1000	+	.	gene_id "MSTRG.6650"; transcript_id "MSTRG.6650.3"; exon_number "48";
chr2	StringTie	exon	32730072	32730272	1000	+	.	gene_id "MSTRG.6650"; transcript_id "MSTRG.6650.3"; exon_number "49";
chr2	StringTie	exon	32733047	32733326	1000	+	.	gene_id "MSTRG.6650"; transcript_id "MSTRG.6650.3"; exon_number "50";
chr2	StringTie	exon	32734805	32735061	1000	+	.	gene_id "MSTRG.6650"; transcript_id "MSTRG.6650.3"; exon_number "51";
chr2	StringTie	exon	32735593	32735701	1000	+	.	gene_id "MSTRG.6650"; transcript_id "MSTRG.6650.3"; exon_number "52";
chr2	StringTie	exon	32738000	32738221	1000	+	.	gene_id "MSTRG.6650"; transcript_id "MSTRG.6650.3"; exon_number "53";
chr2	StringTie	exon	32740057	32740837	1000	+	.	gene_id "MSTRG.6650"; transcript_id "MSTRG.6650.3"; exon_number "54";
chr2	StringTie	exon	32743321	32743464	1000	+	.	gene_id "MSTRG.6650"; transcript_id "MSTRG.6650.3"; exon_number "55";
chr2	StringTie	exon	32743884	32744013	1000	+	.	gene_id "MSTRG.6650"; transcript_id "MSTRG.6650.3"; exon_number "56";
chr2	StringTie	exon	32749955	32750086	1000	+	.	gene_id "MSTRG.6650"; transcript_id "MSTRG.6650.3"; exon_number "57";
chr2	StringTie	exon	32750531	32750695	1000	+	.	gene_id "MSTRG.6650"; transcript_id "MSTRG.6650.3"; exon_number "58";
chr2	StringTie	exon	32754718	32754891	1000	+	.	gene_id "MSTRG.6650"; transcript_id "MSTRG.6650.3"; exon_number "59";
chr2	StringTie	exon	32756422	32756618	1000	+	.	gene_id "MSTRG.6650"; transcript_id "MSTRG.6650.3"; exon_number "60";
chr2	StringTie	exon	32768308	32768608	1000	+	.	gene_id "MSTRG.6650"; transcript_id "MSTRG.6650.3"; exon_number "61";
chr2	StringTie	exon	32770710	32770927	1000	+	.	gene_id "MSTRG.6650"; transcript_id "MSTRG.6650.3"; exon_number "62";
chr2	StringTie	exon	32772917	32773081	1000	+	.	gene_id "MSTRG.6650"; transcript_id "MSTRG.6650.3"; exon_number "63";
chr2	StringTie	exon	32774380	32774548	1000	+	.	gene_id "MSTRG.6650"; transcript_id "MSTRG.6650.3"; exon_number "64";
chr2	StringTie	exon	32800223	32800433	1000	+	.	gene_id "MSTRG.6650"; transcript_id "MSTRG.6650.3"; exon_number "65";
chr2	StringTie	exon	32818982	32819127	1000	+	.	gene_id "MSTRG.6650"; transcript_id "MSTRG.6650.3"; exon_number "66";
chr2	StringTie	exon	32820101	32820211	1000	+	.	gene_id "MSTRG.6650"; transcript_id "MSTRG.6650.3"; exon_number "67";
chr2	StringTie	exon	32822818	32823035	1000	+	.	gene_id "MSTRG.6650"; transcript_id "MSTRG.6650.3"; exon_number "68";
chr2	StringTie	exon	32824806	32824967	1000	+	.	gene_id "MSTRG.6650"; transcript_id "MSTRG.6650.3"; exon_number "69";
chr2	StringTie	exon	32828073	32828150	1000	+	.	gene_id "MSTRG.6650"; transcript_id "MSTRG.6650.3"; exon_number "70";
chr2	StringTie	exon	32832522	32832710	1000	+	.	gene_id "MSTRG.6650"; transcript_id "MSTRG.6650.3"; exon_number "71";
chr2	StringTie	exon	32836515	32836649	1000	+	.	gene_id "MSTRG.6650"; transcript_id "MSTRG.6650.3"; exon_number "72";
chr2	StringTie	exon	32842792	32843939	1000	+	.	gene_id "MSTRG.6650"; transcript_id "MSTRG.6650.3"; exon_number "73";
chr2	StringTie	transcript	32582096	32843930	1000	+	.	gene_id "MSTRG.6650"; transcript_id "MSTRG.6650.4";
chr2	StringTie	exon	32582096	32582554	1000	+	.	gene_id "MSTRG.6650"; transcript_id "MSTRG.6650.4"; exon_number "1";
chr2	StringTie	exon	32602656	32602837	1000	+	.	gene_id "MSTRG.6650"; transcript_id "MSTRG.6650.4"; exon_number "2";
chr2	StringTie	exon	32605221	32605358	1000	+	.	gene_id "MSTRG.6650"; transcript_id "MSTRG.6650.4"; exon_number "3";
chr2	StringTie	exon	32613818	32614011	1000	+	.	gene_id "MSTRG.6650"; transcript_id "MSTRG.6650.4"; exon_number "4";
chr2	StringTie	exon	32617107	32617218	1000	+	.	gene_id "MSTRG.6650"; transcript_id "MSTRG.6650.4"; exon_number "5";
chr2	StringTie	exon	32620579	32620661	1000	+	.	gene_id "MSTRG.6650"; transcript_id "MSTRG.6650.4"; exon_number "6";
chr2	StringTie	exon	32626231	32626453	1000	+	.	gene_id "MSTRG.6650"; transcript_id "MSTRG.6650.4"; exon_number "7";
chr2	StringTie	exon	32626531	32626691	1000	+	.	gene_id "MSTRG.6650"; transcript_id "MSTRG.6650.4"; exon_number "8";
chr2	StringTie	exon	32631567	32631625	1000	+	.	gene_id "MSTRG.6650"; transcript_id "MSTRG.6650.4"; exon_number "9";
chr2	StringTie	exon	32639837	32641231	1000	+	.	gene_id "MSTRG.6650"; transcript_id "MSTRG.6650.4"; exon_number "10";
chr2	StringTie	exon	32654214	32654363	1000	+	.	gene_id "MSTRG.6650"; transcript_id "MSTRG.6650.4"; exon_number "11";
chr2	StringTie	exon	32655933	32656158	1000	+	.	gene_id "MSTRG.6650"; transcript_id "MSTRG.6650.4"; exon_number "12";
chr2	StringTie	exon	32658712	32658872	1000	+	.	gene_id "MSTRG.6650"; transcript_id "MSTRG.6650.4"; exon_number "13";
chr2	StringTie	exon	32660564	32660653	1000	+	.	gene_id "MSTRG.6650"; transcript_id "MSTRG.6650.4"; exon_number "14";
chr2	StringTie	exon	32661121	32661252	1000	+	.	gene_id "MSTRG.6650"; transcript_id "MSTRG.6650.4"; exon_number "15";
chr2	StringTie	exon	32664576	32664754	1000	+	.	gene_id "MSTRG.6650"; transcript_id "MSTRG.6650.4"; exon_number "16";
chr2	StringTie	exon	32666397	32666530	1000	+	.	gene_id "MSTRG.6650"; transcript_id "MSTRG.6650.4"; exon_number "17";
chr2	StringTie	exon	32667133	32667294	1000	+	.	gene_id "MSTRG.6650"; transcript_id "MSTRG.6650.4"; exon_number "18";
chr2	StringTie	exon	32667392	32667523	1000	+	.	gene_id "MSTRG.6650"; transcript_id "MSTRG.6650.4"; exon_number "19";
chr2	StringTie	exon	32668559	32668656	1000	+	.	gene_id "MSTRG.6650"; transcript_id "MSTRG.6650.4"; exon_number "20";
chr2	StringTie	exon	32670589	32670736	1000	+	.	gene_id "MSTRG.6650"; transcript_id "MSTRG.6650.4"; exon_number "21";
chr2	StringTie	exon	32673863	32673996	1000	+	.	gene_id "MSTRG.6650"; transcript_id "MSTRG.6650.4"; exon_number "22";
chr2	StringTie	exon	32678876	32679010	1000	+	.	gene_id "MSTRG.6650"; transcript_id "MSTRG.6650.4"; exon_number "23";
chr2	StringTie	exon	32688262	32688449	1000	+	.	gene_id "MSTRG.6650"; transcript_id "MSTRG.6650.4"; exon_number "24";
chr2	StringTie	exon	32689577	32689891	1000	+	.	gene_id "MSTRG.6650"; transcript_id "MSTRG.6650.4"; exon_number "25";
chr2	StringTie	exon	32690133	32690232	1000	+	.	gene_id "MSTRG.6650"; transcript_id "MSTRG.6650.4"; exon_number "26";
chr2	StringTie	exon	32692593	32692807	1000	+	.	gene_id "MSTRG.6650"; transcript_id "MSTRG.6650.4"; exon_number "27";
chr2	StringTie	exon	32692971	32693179	1000	+	.	gene_id "MSTRG.6650"; transcript_id "MSTRG.6650.4"; exon_number "28";
chr2	StringTie	exon	32693505	32693851	1000	+	.	gene_id "MSTRG.6650"; transcript_id "MSTRG.6650.4"; exon_number "29";
chr2	StringTie	exon	32694463	32694682	1000	+	.	gene_id "MSTRG.6650"; transcript_id "MSTRG.6650.4"; exon_number "30";
chr2	StringTie	exon	32695236	32695369	1000	+	.	gene_id "MSTRG.6650"; transcript_id "MSTRG.6650.4"; exon_number "31";
chr2	StringTie	exon	32696082	32696219	1000	+	.	gene_id "MSTRG.6650"; transcript_id "MSTRG.6650.4"; exon_number "32";
chr2	StringTie	exon	32698180	32698307	1000	+	.	gene_id "MSTRG.6650"; transcript_id "MSTRG.6650.4"; exon_number "33";
chr2	StringTie	exon	32701281	32701412	1000	+	.	gene_id "MSTRG.6650"; transcript_id "MSTRG.6650.4"; exon_number "34";
chr2	StringTie	exon	32702436	32702651	1000	+	.	gene_id "MSTRG.6650"; transcript_id "MSTRG.6650.4"; exon_number "35";
chr2	StringTie	exon	32703703	32703886	1000	+	.	gene_id "MSTRG.6650"; transcript_id "MSTRG.6650.4"; exon_number "36";
chr2	StringTie	exon	32704530	32704685	1000	+	.	gene_id "MSTRG.6650"; transcript_id "MSTRG.6650.4"; exon_number "37";
chr2	StringTie	exon	32706388	32706521	1000	+	.	gene_id "MSTRG.6650"; transcript_id "MSTRG.6650.4"; exon_number "38";
chr2	StringTie	exon	32707497	32707650	1000	+	.	gene_id "MSTRG.6650"; transcript_id "MSTRG.6650.4"; exon_number "39";
chr2	StringTie	exon	32710710	32710826	1000	+	.	gene_id "MSTRG.6650"; transcript_id "MSTRG.6650.4"; exon_number "40";
chr2	StringTie	exon	32712714	32712868	1000	+	.	gene_id "MSTRG.6650"; transcript_id "MSTRG.6650.4"; exon_number "41";
chr2	StringTie	exon	32713655	32713781	1000	+	.	gene_id "MSTRG.6650"; transcript_id "MSTRG.6650.4"; exon_number "42";
chr2	StringTie	exon	32715108	32715218	1000	+	.	gene_id "MSTRG.6650"; transcript_id "MSTRG.6650.4"; exon_number "43";
chr2	StringTie	exon	32716492	32716625	1000	+	.	gene_id "MSTRG.6650"; transcript_id "MSTRG.6650.4"; exon_number "44";
chr2	StringTie	exon	32718607	32718734	1000	+	.	gene_id "MSTRG.6650"; transcript_id "MSTRG.6650.4"; exon_number "45";
chr2	StringTie	exon	32724614	32725176	1000	+	.	gene_id "MSTRG.6650"; transcript_id "MSTRG.6650.4"; exon_number "46";
chr2	StringTie	exon	32726780	32726955	1000	+	.	gene_id "MSTRG.6650"; transcript_id "MSTRG.6650.4"; exon_number "47";
chr2	StringTie	exon	32727862	32727958	1000	+	.	gene_id "MSTRG.6650"; transcript_id "MSTRG.6650.4"; exon_number "48";
chr2	StringTie	exon	32728109	32728303	1000	+	.	gene_id "MSTRG.6650"; transcript_id "MSTRG.6650.4"; exon_number "49";
chr2	StringTie	exon	32730072	32730272	1000	+	.	gene_id "MSTRG.6650"; transcript_id "MSTRG.6650.4"; exon_number "50";
chr2	StringTie	exon	32733047	32733326	1000	+	.	gene_id "MSTRG.6650"; transcript_id "MSTRG.6650.4"; exon_number "51";
chr2	StringTie	exon	32734805	32735061	1000	+	.	gene_id "MSTRG.6650"; transcript_id "MSTRG.6650.4"; exon_number "52";
chr2	StringTie	exon	32735593	32735701	1000	+	.	gene_id "MSTRG.6650"; transcript_id "MSTRG.6650.4"; exon_number "53";
chr2	StringTie	exon	32738000	32738221	1000	+	.	gene_id "MSTRG.6650"; transcript_id "MSTRG.6650.4"; exon_number "54";
chr2	StringTie	exon	32740057	32740837	1000	+	.	gene_id "MSTRG.6650"; transcript_id "MSTRG.6650.4"; exon_number "55";
chr2	StringTie	exon	32743321	32743464	1000	+	.	gene_id "MSTRG.6650"; transcript_id "MSTRG.6650.4"; exon_number "56";
chr2	StringTie	exon	32743884	32744013	1000	+	.	gene_id "MSTRG.6650"; transcript_id "MSTRG.6650.4"; exon_number "57";
chr2	StringTie	exon	32749955	32750086	1000	+	.	gene_id "MSTRG.6650"; transcript_id "MSTRG.6650.4"; exon_number "58";
chr2	StringTie	exon	32750531	32750695	1000	+	.	gene_id "MSTRG.6650"; transcript_id "MSTRG.6650.4"; exon_number "59";
chr2	StringTie	exon	32754718	32754891	1000	+	.	gene_id "MSTRG.6650"; transcript_id "MSTRG.6650.4"; exon_number "60";
chr2	StringTie	exon	32756422	32756618	1000	+	.	gene_id "MSTRG.6650"; transcript_id "MSTRG.6650.4"; exon_number "61";
chr2	StringTie	exon	32768308	32768608	1000	+	.	gene_id "MSTRG.6650"; transcript_id "MSTRG.6650.4"; exon_number "62";
chr2	StringTie	exon	32770710	32770927	1000	+	.	gene_id "MSTRG.6650"; transcript_id "MSTRG.6650.4"; exon_number "63";
chr2	StringTie	exon	32772917	32773081	1000	+	.	gene_id "MSTRG.6650"; transcript_id "MSTRG.6650.4"; exon_number "64";
chr2	StringTie	exon	32774380	32774548	1000	+	.	gene_id "MSTRG.6650"; transcript_id "MSTRG.6650.4"; exon_number "65";
chr2	StringTie	exon	32800223	32800433	1000	+	.	gene_id "MSTRG.6650"; transcript_id "MSTRG.6650.4"; exon_number "66";
chr2	StringTie	exon	32818982	32819127	1000	+	.	gene_id "MSTRG.6650"; transcript_id "MSTRG.6650.4"; exon_number "67";
chr2	StringTie	exon	32820101	32820211	1000	+	.	gene_id "MSTRG.6650"; transcript_id "MSTRG.6650.4"; exon_number "68";
chr2	StringTie	exon	32822818	32823035	1000	+	.	gene_id "MSTRG.6650"; transcript_id "MSTRG.6650.4"; exon_number "69";
chr2	StringTie	exon	32824806	32824967	1000	+	.	gene_id "MSTRG.6650"; transcript_id "MSTRG.6650.4"; exon_number "70";
chr2	StringTie	exon	32828073	32828150	1000	+	.	gene_id "MSTRG.6650"; transcript_id "MSTRG.6650.4"; exon_number "71";
chr2	StringTie	exon	32832522	32832710	1000	+	.	gene_id "MSTRG.6650"; transcript_id "MSTRG.6650.4"; exon_number "72";
chr2	StringTie	exon	32836515	32836649	1000	+	.	gene_id "MSTRG.6650"; transcript_id "MSTRG.6650.4"; exon_number "73";
chr2	StringTie	exon	32842792	32843930	1000	+	.	gene_id "MSTRG.6650"; transcript_id "MSTRG.6650.4"; exon_number "74";
chr2	StringTie	transcript	32582096	32843930	1000	+	.	gene_id "MSTRG.6650"; transcript_id "MSTRG.6650.5";
chr2	StringTie	exon	32582096	32582554	1000	+	.	gene_id "MSTRG.6650"; transcript_id "MSTRG.6650.5"; exon_number "1";
chr2	StringTie	exon	32602656	32602837	1000	+	.	gene_id "MSTRG.6650"; transcript_id "MSTRG.6650.5"; exon_number "2";
chr2	StringTie	exon	32605221	32605358	1000	+	.	gene_id "MSTRG.6650"; transcript_id "MSTRG.6650.5"; exon_number "3";
chr2	StringTie	exon	32613818	32614011	1000	+	.	gene_id "MSTRG.6650"; transcript_id "MSTRG.6650.5"; exon_number "4";
chr2	StringTie	exon	32617107	32617218	1000	+	.	gene_id "MSTRG.6650"; transcript_id "MSTRG.6650.5"; exon_number "5";
chr2	StringTie	exon	32620579	32620661	1000	+	.	gene_id "MSTRG.6650"; transcript_id "MSTRG.6650.5"; exon_number "6";
chr2	StringTie	exon	32626231	32626453	1000	+	.	gene_id "MSTRG.6650"; transcript_id "MSTRG.6650.5"; exon_number "7";
chr2	StringTie	exon	32626531	32626691	1000	+	.	gene_id "MSTRG.6650"; transcript_id "MSTRG.6650.5"; exon_number "8";
chr2	StringTie	exon	32631567	32631625	1000	+	.	gene_id "MSTRG.6650"; transcript_id "MSTRG.6650.5"; exon_number "9";
chr2	StringTie	exon	32639837	32641231	1000	+	.	gene_id "MSTRG.6650"; transcript_id "MSTRG.6650.5"; exon_number "10";
chr2	StringTie	exon	32654214	32654363	1000	+	.	gene_id "MSTRG.6650"; transcript_id "MSTRG.6650.5"; exon_number "11";
chr2	StringTie	exon	32655933	32656158	1000	+	.	gene_id "MSTRG.6650"; transcript_id "MSTRG.6650.5"; exon_number "12";
chr2	StringTie	exon	32658712	32658872	1000	+	.	gene_id "MSTRG.6650"; transcript_id "MSTRG.6650.5"; exon_number "13";
chr2	StringTie	exon	32661121	32661252	1000	+	.	gene_id "MSTRG.6650"; transcript_id "MSTRG.6650.5"; exon_number "14";
chr2	StringTie	exon	32664576	32664754	1000	+	.	gene_id "MSTRG.6650"; transcript_id "MSTRG.6650.5"; exon_number "15";
chr2	StringTie	exon	32666397	32666530	1000	+	.	gene_id "MSTRG.6650"; transcript_id "MSTRG.6650.5"; exon_number "16";
chr2	StringTie	exon	32667133	32667294	1000	+	.	gene_id "MSTRG.6650"; transcript_id "MSTRG.6650.5"; exon_number "17";
chr2	StringTie	exon	32667392	32667523	1000	+	.	gene_id "MSTRG.6650"; transcript_id "MSTRG.6650.5"; exon_number "18";
chr2	StringTie	exon	32668559	32668656	1000	+	.	gene_id "MSTRG.6650"; transcript_id "MSTRG.6650.5"; exon_number "19";
chr2	StringTie	exon	32670589	32670736	1000	+	.	gene_id "MSTRG.6650"; transcript_id "MSTRG.6650.5"; exon_number "20";
chr2	StringTie	exon	32673863	32673996	1000	+	.	gene_id "MSTRG.6650"; transcript_id "MSTRG.6650.5"; exon_number "21";
chr2	StringTie	exon	32678876	32679022	1000	+	.	gene_id "MSTRG.6650"; transcript_id "MSTRG.6650.5"; exon_number "22";
chr2	StringTie	exon	32688262	32688449	1000	+	.	gene_id "MSTRG.6650"; transcript_id "MSTRG.6650.5"; exon_number "23";
chr2	StringTie	exon	32689577	32689891	1000	+	.	gene_id "MSTRG.6650"; transcript_id "MSTRG.6650.5"; exon_number "24";
chr2	StringTie	exon	32690133	32690232	1000	+	.	gene_id "MSTRG.6650"; transcript_id "MSTRG.6650.5"; exon_number "25";
chr2	StringTie	exon	32692593	32692807	1000	+	.	gene_id "MSTRG.6650"; transcript_id "MSTRG.6650.5"; exon_number "26";
chr2	StringTie	exon	32692971	32693179	1000	+	.	gene_id "MSTRG.6650"; transcript_id "MSTRG.6650.5"; exon_number "27";
chr2	StringTie	exon	32693505	32693851	1000	+	.	gene_id "MSTRG.6650"; transcript_id "MSTRG.6650.5"; exon_number "28";
chr2	StringTie	exon	32694463	32694682	1000	+	.	gene_id "MSTRG.6650"; transcript_id "MSTRG.6650.5"; exon_number "29";
chr2	StringTie	exon	32695236	32695369	1000	+	.	gene_id "MSTRG.6650"; transcript_id "MSTRG.6650.5"; exon_number "30";
chr2	StringTie	exon	32696082	32696219	1000	+	.	gene_id "MSTRG.6650"; transcript_id "MSTRG.6650.5"; exon_number "31";
chr2	StringTie	exon	32698180	32698307	1000	+	.	gene_id "MSTRG.6650"; transcript_id "MSTRG.6650.5"; exon_number "32";
chr2	StringTie	exon	32701281	32701412	1000	+	.	gene_id "MSTRG.6650"; transcript_id "MSTRG.6650.5"; exon_number "33";
chr2	StringTie	exon	32702436	32702651	1000	+	.	gene_id "MSTRG.6650"; transcript_id "MSTRG.6650.5"; exon_number "34";
chr2	StringTie	exon	32703703	32703886	1000	+	.	gene_id "MSTRG.6650"; transcript_id "MSTRG.6650.5"; exon_number "35";
chr2	StringTie	exon	32704530	32704685	1000	+	.	gene_id "MSTRG.6650"; transcript_id "MSTRG.6650.5"; exon_number "36";
chr2	StringTie	exon	32706388	32706521	1000	+	.	gene_id "MSTRG.6650"; transcript_id "MSTRG.6650.5"; exon_number "37";
chr2	StringTie	exon	32707497	32707650	1000	+	.	gene_id "MSTRG.6650"; transcript_id "MSTRG.6650.5"; exon_number "38";
chr2	StringTie	exon	32710710	32710826	1000	+	.	gene_id "MSTRG.6650"; transcript_id "MSTRG.6650.5"; exon_number "39";
chr2	StringTie	exon	32712714	32712868	1000	+	.	gene_id "MSTRG.6650"; transcript_id "MSTRG.6650.5"; exon_number "40";
chr2	StringTie	exon	32713655	32713781	1000	+	.	gene_id "MSTRG.6650"; transcript_id "MSTRG.6650.5"; exon_number "41";
chr2	StringTie	exon	32715108	32715218	1000	+	.	gene_id "MSTRG.6650"; transcript_id "MSTRG.6650.5"; exon_number "42";
chr2	StringTie	exon	32716492	32716625	1000	+	.	gene_id "MSTRG.6650"; transcript_id "MSTRG.6650.5"; exon_number "43";
chr2	StringTie	exon	32718607	32718734	1000	+	.	gene_id "MSTRG.6650"; transcript_id "MSTRG.6650.5"; exon_number "44";
chr2	StringTie	exon	32724614	32725176	1000	+	.	gene_id "MSTRG.6650"; transcript_id "MSTRG.6650.5"; exon_number "45";
chr2	StringTie	exon	32726780	32726955	1000	+	.	gene_id "MSTRG.6650"; transcript_id "MSTRG.6650.5"; exon_number "46";
chr2	StringTie	exon	32727862	32727958	1000	+	.	gene_id "MSTRG.6650"; transcript_id "MSTRG.6650.5"; exon_number "47";
chr2	StringTie	exon	32728109	32728303	1000	+	.	gene_id "MSTRG.6650"; transcript_id "MSTRG.6650.5"; exon_number "48";
chr2	StringTie	exon	32730072	32730272	1000	+	.	gene_id "MSTRG.6650"; transcript_id "MSTRG.6650.5"; exon_number "49";
chr2	StringTie	exon	32733047	32733326	1000	+	.	gene_id "MSTRG.6650"; transcript_id "MSTRG.6650.5"; exon_number "50";
chr2	StringTie	exon	32734805	32735061	1000	+	.	gene_id "MSTRG.6650"; transcript_id "MSTRG.6650.5"; exon_number "51";
chr2	StringTie	exon	32735593	32735701	1000	+	.	gene_id "MSTRG.6650"; transcript_id "MSTRG.6650.5"; exon_number "52";
chr2	StringTie	exon	32738000	32738221	1000	+	.	gene_id "MSTRG.6650"; transcript_id "MSTRG.6650.5"; exon_number "53";
chr2	StringTie	exon	32740057	32740837	1000	+	.	gene_id "MSTRG.6650"; transcript_id "MSTRG.6650.5"; exon_number "54";
chr2	StringTie	exon	32743321	32743464	1000	+	.	gene_id "MSTRG.6650"; transcript_id "MSTRG.6650.5"; exon_number "55";
chr2	StringTie	exon	32743884	32744013	1000	+	.	gene_id "MSTRG.6650"; transcript_id "MSTRG.6650.5"; exon_number "56";
chr2	StringTie	exon	32749955	32750086	1000	+	.	gene_id "MSTRG.6650"; transcript_id "MSTRG.6650.5"; exon_number "57";
chr2	StringTie	exon	32750531	32750695	1000	+	.	gene_id "MSTRG.6650"; transcript_id "MSTRG.6650.5"; exon_number "58";
chr2	StringTie	exon	32754718	32754891	1000	+	.	gene_id "MSTRG.6650"; transcript_id "MSTRG.6650.5"; exon_number "59";
chr2	StringTie	exon	32756422	32756618	1000	+	.	gene_id "MSTRG.6650"; transcript_id "MSTRG.6650.5"; exon_number "60";
chr2	StringTie	exon	32768308	32768608	1000	+	.	gene_id "MSTRG.6650"; transcript_id "MSTRG.6650.5"; exon_number "61";
chr2	StringTie	exon	32770710	32770927	1000	+	.	gene_id "MSTRG.6650"; transcript_id "MSTRG.6650.5"; exon_number "62";
chr2	StringTie	exon	32772917	32773081	1000	+	.	gene_id "MSTRG.6650"; transcript_id "MSTRG.6650.5"; exon_number "63";
chr2	StringTie	exon	32774380	32774548	1000	+	.	gene_id "MSTRG.6650"; transcript_id "MSTRG.6650.5"; exon_number "64";
chr2	StringTie	exon	32800223	32800433	1000	+	.	gene_id "MSTRG.6650"; transcript_id "MSTRG.6650.5"; exon_number "65";
chr2	StringTie	exon	32818982	32819127	1000	+	.	gene_id "MSTRG.6650"; transcript_id "MSTRG.6650.5"; exon_number "66";
chr2	StringTie	exon	32820101	32820211	1000	+	.	gene_id "MSTRG.6650"; transcript_id "MSTRG.6650.5"; exon_number "67";
chr2	StringTie	exon	32822818	32823035	1000	+	.	gene_id "MSTRG.6650"; transcript_id "MSTRG.6650.5"; exon_number "68";
chr2	StringTie	exon	32824806	32824967	1000	+	.	gene_id "MSTRG.6650"; transcript_id "MSTRG.6650.5"; exon_number "69";
chr2	StringTie	exon	32828073	32828150	1000	+	.	gene_id "MSTRG.6650"; transcript_id "MSTRG.6650.5"; exon_number "70";
chr2	StringTie	exon	32832522	32832710	1000	+	.	gene_id "MSTRG.6650"; transcript_id "MSTRG.6650.5"; exon_number "71";
chr2	StringTie	exon	32836515	32836649	1000	+	.	gene_id "MSTRG.6650"; transcript_id "MSTRG.6650.5"; exon_number "72";
chr2	StringTie	exon	32842792	32843930	1000	+	.	gene_id "MSTRG.6650"; transcript_id "MSTRG.6650.5"; exon_number "73";
chr2	StringTie	transcript	32582096	32843939	1000	+	.	gene_id "MSTRG.6650"; transcript_id "MSTRG.6650.6";
chr2	StringTie	exon	32582096	32582554	1000	+	.	gene_id "MSTRG.6650"; transcript_id "MSTRG.6650.6"; exon_number "1";
chr2	StringTie	exon	32602656	32602837	1000	+	.	gene_id "MSTRG.6650"; transcript_id "MSTRG.6650.6"; exon_number "2";
chr2	StringTie	exon	32605221	32605358	1000	+	.	gene_id "MSTRG.6650"; transcript_id "MSTRG.6650.6"; exon_number "3";
chr2	StringTie	exon	32613818	32614011	1000	+	.	gene_id "MSTRG.6650"; transcript_id "MSTRG.6650.6"; exon_number "4";
chr2	StringTie	exon	32617107	32617218	1000	+	.	gene_id "MSTRG.6650"; transcript_id "MSTRG.6650.6"; exon_number "5";
chr2	StringTie	exon	32620579	32620661	1000	+	.	gene_id "MSTRG.6650"; transcript_id "MSTRG.6650.6"; exon_number "6";
chr2	StringTie	exon	32626231	32626453	1000	+	.	gene_id "MSTRG.6650"; transcript_id "MSTRG.6650.6"; exon_number "7";
chr2	StringTie	exon	32626531	32626691	1000	+	.	gene_id "MSTRG.6650"; transcript_id "MSTRG.6650.6"; exon_number "8";
chr2	StringTie	exon	32631567	32631625	1000	+	.	gene_id "MSTRG.6650"; transcript_id "MSTRG.6650.6"; exon_number "9";
chr2	StringTie	exon	32639837	32641231	1000	+	.	gene_id "MSTRG.6650"; transcript_id "MSTRG.6650.6"; exon_number "10";
chr2	StringTie	exon	32654214	32654363	1000	+	.	gene_id "MSTRG.6650"; transcript_id "MSTRG.6650.6"; exon_number "11";
chr2	StringTie	exon	32655933	32656158	1000	+	.	gene_id "MSTRG.6650"; transcript_id "MSTRG.6650.6"; exon_number "12";
chr2	StringTie	exon	32658712	32658872	1000	+	.	gene_id "MSTRG.6650"; transcript_id "MSTRG.6650.6"; exon_number "13";
chr2	StringTie	exon	32660522	32660653	1000	+	.	gene_id "MSTRG.6650"; transcript_id "MSTRG.6650.6"; exon_number "14";
chr2	StringTie	exon	32661121	32661252	1000	+	.	gene_id "MSTRG.6650"; transcript_id "MSTRG.6650.6"; exon_number "15";
chr2	StringTie	exon	32664576	32664754	1000	+	.	gene_id "MSTRG.6650"; transcript_id "MSTRG.6650.6"; exon_number "16";
chr2	StringTie	exon	32666397	32666530	1000	+	.	gene_id "MSTRG.6650"; transcript_id "MSTRG.6650.6"; exon_number "17";
chr2	StringTie	exon	32667133	32667294	1000	+	.	gene_id "MSTRG.6650"; transcript_id "MSTRG.6650.6"; exon_number "18";
chr2	StringTie	exon	32667392	32667523	1000	+	.	gene_id "MSTRG.6650"; transcript_id "MSTRG.6650.6"; exon_number "19";
chr2	StringTie	exon	32668559	32668656	1000	+	.	gene_id "MSTRG.6650"; transcript_id "MSTRG.6650.6"; exon_number "20";
chr2	StringTie	exon	32670589	32670736	1000	+	.	gene_id "MSTRG.6650"; transcript_id "MSTRG.6650.6"; exon_number "21";
chr2	StringTie	exon	32673863	32673996	1000	+	.	gene_id "MSTRG.6650"; transcript_id "MSTRG.6650.6"; exon_number "22";
chr2	StringTie	exon	32678876	32679022	1000	+	.	gene_id "MSTRG.6650"; transcript_id "MSTRG.6650.6"; exon_number "23";
chr2	StringTie	exon	32688262	32688449	1000	+	.	gene_id "MSTRG.6650"; transcript_id "MSTRG.6650.6"; exon_number "24";
chr2	StringTie	exon	32689577	32689891	1000	+	.	gene_id "MSTRG.6650"; transcript_id "MSTRG.6650.6"; exon_number "25";
chr2	StringTie	exon	32690133	32690232	1000	+	.	gene_id "MSTRG.6650"; transcript_id "MSTRG.6650.6"; exon_number "26";
chr2	StringTie	exon	32692593	32692807	1000	+	.	gene_id "MSTRG.6650"; transcript_id "MSTRG.6650.6"; exon_number "27";
chr2	StringTie	exon	32692971	32693179	1000	+	.	gene_id "MSTRG.6650"; transcript_id "MSTRG.6650.6"; exon_number "28";
chr2	StringTie	exon	32693505	32693851	1000	+	.	gene_id "MSTRG.6650"; transcript_id "MSTRG.6650.6"; exon_number "29";
chr2	StringTie	exon	32694463	32694682	1000	+	.	gene_id "MSTRG.6650"; transcript_id "MSTRG.6650.6"; exon_number "30";
chr2	StringTie	exon	32695236	32695369	1000	+	.	gene_id "MSTRG.6650"; transcript_id "MSTRG.6650.6"; exon_number "31";
chr2	StringTie	exon	32696082	32696219	1000	+	.	gene_id "MSTRG.6650"; transcript_id "MSTRG.6650.6"; exon_number "32";
chr2	StringTie	exon	32698180	32698307	1000	+	.	gene_id "MSTRG.6650"; transcript_id "MSTRG.6650.6"; exon_number "33";
chr2	StringTie	exon	32701281	32701412	1000	+	.	gene_id "MSTRG.6650"; transcript_id "MSTRG.6650.6"; exon_number "34";
chr2	StringTie	exon	32702436	32702651	1000	+	.	gene_id "MSTRG.6650"; transcript_id "MSTRG.6650.6"; exon_number "35";
chr2	StringTie	exon	32703703	32703886	1000	+	.	gene_id "MSTRG.6650"; transcript_id "MSTRG.6650.6"; exon_number "36";
chr2	StringTie	exon	32704530	32704685	1000	+	.	gene_id "MSTRG.6650"; transcript_id "MSTRG.6650.6"; exon_number "37";
chr2	StringTie	exon	32706388	32706521	1000	+	.	gene_id "MSTRG.6650"; transcript_id "MSTRG.6650.6"; exon_number "38";
chr2	StringTie	exon	32707497	32707650	1000	+	.	gene_id "MSTRG.6650"; transcript_id "MSTRG.6650.6"; exon_number "39";
chr2	StringTie	exon	32710710	32710826	1000	+	.	gene_id "MSTRG.6650"; transcript_id "MSTRG.6650.6"; exon_number "40";
chr2	StringTie	exon	32712714	32712868	1000	+	.	gene_id "MSTRG.6650"; transcript_id "MSTRG.6650.6"; exon_number "41";
chr2	StringTie	exon	32713655	32713781	1000	+	.	gene_id "MSTRG.6650"; transcript_id "MSTRG.6650.6"; exon_number "42";
chr2	StringTie	exon	32715108	32715218	1000	+	.	gene_id "MSTRG.6650"; transcript_id "MSTRG.6650.6"; exon_number "43";
chr2	StringTie	exon	32716492	32716625	1000	+	.	gene_id "MSTRG.6650"; transcript_id "MSTRG.6650.6"; exon_number "44";
chr2	StringTie	exon	32718607	32718734	1000	+	.	gene_id "MSTRG.6650"; transcript_id "MSTRG.6650.6"; exon_number "45";
chr2	StringTie	exon	32724614	32725176	1000	+	.	gene_id "MSTRG.6650"; transcript_id "MSTRG.6650.6"; exon_number "46";
chr2	StringTie	exon	32726780	32726955	1000	+	.	gene_id "MSTRG.6650"; transcript_id "MSTRG.6650.6"; exon_number "47";
chr2	StringTie	exon	32727862	32727958	1000	+	.	gene_id "MSTRG.6650"; transcript_id "MSTRG.6650.6"; exon_number "48";
chr2	StringTie	exon	32728109	32728303	1000	+	.	gene_id "MSTRG.6650"; transcript_id "MSTRG.6650.6"; exon_number "49";
chr2	StringTie	exon	32730072	32730272	1000	+	.	gene_id "MSTRG.6650"; transcript_id "MSTRG.6650.6"; exon_number "50";
chr2	StringTie	exon	32733047	32733326	1000	+	.	gene_id "MSTRG.6650"; transcript_id "MSTRG.6650.6"; exon_number "51";
chr2	StringTie	exon	32734805	32735061	1000	+	.	gene_id "MSTRG.6650"; transcript_id "MSTRG.6650.6"; exon_number "52";
chr2	StringTie	exon	32735593	32735701	1000	+	.	gene_id "MSTRG.6650"; transcript_id "MSTRG.6650.6"; exon_number "53";
chr2	StringTie	exon	32738000	32738221	1000	+	.	gene_id "MSTRG.6650"; transcript_id "MSTRG.6650.6"; exon_number "54";
chr2	StringTie	exon	32740057	32740837	1000	+	.	gene_id "MSTRG.6650"; transcript_id "MSTRG.6650.6"; exon_number "55";
chr2	StringTie	exon	32743321	32743464	1000	+	.	gene_id "MSTRG.6650"; transcript_id "MSTRG.6650.6"; exon_number "56";
chr2	StringTie	exon	32743884	32744013	1000	+	.	gene_id "MSTRG.6650"; transcript_id "MSTRG.6650.6"; exon_number "57";
chr2	StringTie	exon	32749955	32750086	1000	+	.	gene_id "MSTRG.6650"; transcript_id "MSTRG.6650.6"; exon_number "58";
chr2	StringTie	exon	32750531	32750695	1000	+	.	gene_id "MSTRG.6650"; transcript_id "MSTRG.6650.6"; exon_number "59";
chr2	StringTie	exon	32754718	32754891	1000	+	.	gene_id "MSTRG.6650"; transcript_id "MSTRG.6650.6"; exon_number "60";
chr2	StringTie	exon	32756422	32756618	1000	+	.	gene_id "MSTRG.6650"; transcript_id "MSTRG.6650.6"; exon_number "61";
chr2	StringTie	exon	32768308	32768608	1000	+	.	gene_id "MSTRG.6650"; transcript_id "MSTRG.6650.6"; exon_number "62";
chr2	StringTie	exon	32770710	32770927	1000	+	.	gene_id "MSTRG.6650"; transcript_id "MSTRG.6650.6"; exon_number "63";
chr2	StringTie	exon	32772917	32773081	1000	+	.	gene_id "MSTRG.6650"; transcript_id "MSTRG.6650.6"; exon_number "64";
chr2	StringTie	exon	32774380	32774548	1000	+	.	gene_id "MSTRG.6650"; transcript_id "MSTRG.6650.6"; exon_number "65";
chr2	StringTie	exon	32800223	32800433	1000	+	.	gene_id "MSTRG.6650"; transcript_id "MSTRG.6650.6"; exon_number "66";
chr2	StringTie	exon	32818982	32819127	1000	+	.	gene_id "MSTRG.6650"; transcript_id "MSTRG.6650.6"; exon_number "67";
chr2	StringTie	exon	32820101	32820211	1000	+	.	gene_id "MSTRG.6650"; transcript_id "MSTRG.6650.6"; exon_number "68";
chr2	StringTie	exon	32822818	32823035	1000	+	.	gene_id "MSTRG.6650"; transcript_id "MSTRG.6650.6"; exon_number "69";
chr2	StringTie	exon	32824806	32824967	1000	+	.	gene_id "MSTRG.6650"; transcript_id "MSTRG.6650.6"; exon_number "70";
chr2	StringTie	exon	32828073	32828150	1000	+	.	gene_id "MSTRG.6650"; transcript_id "MSTRG.6650.6"; exon_number "71";
chr2	StringTie	exon	32832522	32832710	1000	+	.	gene_id "MSTRG.6650"; transcript_id "MSTRG.6650.6"; exon_number "72";
chr2	StringTie	exon	32836515	32836649	1000	+	.	gene_id "MSTRG.6650"; transcript_id "MSTRG.6650.6"; exon_number "73";
chr2	StringTie	exon	32842792	32843939	1000	+	.	gene_id "MSTRG.6650"; transcript_id "MSTRG.6650.6"; exon_number "74";
chr2	StringTie	transcript	32582105	32843966	1000	+	.	gene_id "MSTRG.6650"; transcript_id "MSTRG.6650.7";
chr2	StringTie	exon	32582105	32582554	1000	+	.	gene_id "MSTRG.6650"; transcript_id "MSTRG.6650.7"; exon_number "1";
chr2	StringTie	exon	32602656	32602837	1000	+	.	gene_id "MSTRG.6650"; transcript_id "MSTRG.6650.7"; exon_number "2";
chr2	StringTie	exon	32605221	32605358	1000	+	.	gene_id "MSTRG.6650"; transcript_id "MSTRG.6650.7"; exon_number "3";
chr2	StringTie	exon	32613818	32614011	1000	+	.	gene_id "MSTRG.6650"; transcript_id "MSTRG.6650.7"; exon_number "4";
chr2	StringTie	exon	32617107	32617218	1000	+	.	gene_id "MSTRG.6650"; transcript_id "MSTRG.6650.7"; exon_number "5";
chr2	StringTie	exon	32620579	32620661	1000	+	.	gene_id "MSTRG.6650"; transcript_id "MSTRG.6650.7"; exon_number "6";
chr2	StringTie	exon	32626231	32626453	1000	+	.	gene_id "MSTRG.6650"; transcript_id "MSTRG.6650.7"; exon_number "7";
chr2	StringTie	exon	32626531	32626691	1000	+	.	gene_id "MSTRG.6650"; transcript_id "MSTRG.6650.7"; exon_number "8";
chr2	StringTie	exon	32631567	32631625	1000	+	.	gene_id "MSTRG.6650"; transcript_id "MSTRG.6650.7"; exon_number "9";
chr2	StringTie	exon	32639837	32641231	1000	+	.	gene_id "MSTRG.6650"; transcript_id "MSTRG.6650.7"; exon_number "10";
chr2	StringTie	exon	32654214	32654363	1000	+	.	gene_id "MSTRG.6650"; transcript_id "MSTRG.6650.7"; exon_number "11";
chr2	StringTie	exon	32655933	32656158	1000	+	.	gene_id "MSTRG.6650"; transcript_id "MSTRG.6650.7"; exon_number "12";
chr2	StringTie	exon	32658712	32658872	1000	+	.	gene_id "MSTRG.6650"; transcript_id "MSTRG.6650.7"; exon_number "13";
chr2	StringTie	exon	32660564	32660653	1000	+	.	gene_id "MSTRG.6650"; transcript_id "MSTRG.6650.7"; exon_number "14";
chr2	StringTie	exon	32661121	32661252	1000	+	.	gene_id "MSTRG.6650"; transcript_id "MSTRG.6650.7"; exon_number "15";
chr2	StringTie	exon	32664576	32664754	1000	+	.	gene_id "MSTRG.6650"; transcript_id "MSTRG.6650.7"; exon_number "16";
chr2	StringTie	exon	32666397	32666530	1000	+	.	gene_id "MSTRG.6650"; transcript_id "MSTRG.6650.7"; exon_number "17";
chr2	StringTie	exon	32667133	32667294	1000	+	.	gene_id "MSTRG.6650"; transcript_id "MSTRG.6650.7"; exon_number "18";
chr2	StringTie	exon	32667392	32667523	1000	+	.	gene_id "MSTRG.6650"; transcript_id "MSTRG.6650.7"; exon_number "19";
chr2	StringTie	exon	32668559	32668656	1000	+	.	gene_id "MSTRG.6650"; transcript_id "MSTRG.6650.7"; exon_number "20";
chr2	StringTie	exon	32670589	32670736	1000	+	.	gene_id "MSTRG.6650"; transcript_id "MSTRG.6650.7"; exon_number "21";
chr2	StringTie	exon	32673863	32673996	1000	+	.	gene_id "MSTRG.6650"; transcript_id "MSTRG.6650.7"; exon_number "22";
chr2	StringTie	exon	32678876	32679022	1000	+	.	gene_id "MSTRG.6650"; transcript_id "MSTRG.6650.7"; exon_number "23";
chr2	StringTie	exon	32688262	32688449	1000	+	.	gene_id "MSTRG.6650"; transcript_id "MSTRG.6650.7"; exon_number "24";
chr2	StringTie	exon	32689577	32689891	1000	+	.	gene_id "MSTRG.6650"; transcript_id "MSTRG.6650.7"; exon_number "25";
chr2	StringTie	exon	32690133	32690232	1000	+	.	gene_id "MSTRG.6650"; transcript_id "MSTRG.6650.7"; exon_number "26";
chr2	StringTie	exon	32692593	32692807	1000	+	.	gene_id "MSTRG.6650"; transcript_id "MSTRG.6650.7"; exon_number "27";
chr2	StringTie	exon	32692971	32693179	1000	+	.	gene_id "MSTRG.6650"; transcript_id "MSTRG.6650.7"; exon_number "28";
chr2	StringTie	exon	32693505	32693851	1000	+	.	gene_id "MSTRG.6650"; transcript_id "MSTRG.6650.7"; exon_number "29";
chr2	StringTie	exon	32694463	32694682	1000	+	.	gene_id "MSTRG.6650"; transcript_id "MSTRG.6650.7"; exon_number "30";
chr2	StringTie	exon	32695236	32695369	1000	+	.	gene_id "MSTRG.6650"; transcript_id "MSTRG.6650.7"; exon_number "31";
chr2	StringTie	exon	32696082	32696219	1000	+	.	gene_id "MSTRG.6650"; transcript_id "MSTRG.6650.7"; exon_number "32";
chr2	StringTie	exon	32698180	32698307	1000	+	.	gene_id "MSTRG.6650"; transcript_id "MSTRG.6650.7"; exon_number "33";
chr2	StringTie	exon	32701281	32701412	1000	+	.	gene_id "MSTRG.6650"; transcript_id "MSTRG.6650.7"; exon_number "34";
chr2	StringTie	exon	32702436	32702651	1000	+	.	gene_id "MSTRG.6650"; transcript_id "MSTRG.6650.7"; exon_number "35";
chr2	StringTie	exon	32703703	32703886	1000	+	.	gene_id "MSTRG.6650"; transcript_id "MSTRG.6650.7"; exon_number "36";
chr2	StringTie	exon	32704530	32704685	1000	+	.	gene_id "MSTRG.6650"; transcript_id "MSTRG.6650.7"; exon_number "37";
chr2	StringTie	exon	32706388	32706521	1000	+	.	gene_id "MSTRG.6650"; transcript_id "MSTRG.6650.7"; exon_number "38";
chr2	StringTie	exon	32707497	32707650	1000	+	.	gene_id "MSTRG.6650"; transcript_id "MSTRG.6650.7"; exon_number "39";
chr2	StringTie	exon	32710710	32710826	1000	+	.	gene_id "MSTRG.6650"; transcript_id "MSTRG.6650.7"; exon_number "40";
chr2	StringTie	exon	32712714	32712868	1000	+	.	gene_id "MSTRG.6650"; transcript_id "MSTRG.6650.7"; exon_number "41";
chr2	StringTie	exon	32713655	32713781	1000	+	.	gene_id "MSTRG.6650"; transcript_id "MSTRG.6650.7"; exon_number "42";
chr2	StringTie	exon	32715108	32715218	1000	+	.	gene_id "MSTRG.6650"; transcript_id "MSTRG.6650.7"; exon_number "43";
chr2	StringTie	exon	32716492	32716625	1000	+	.	gene_id "MSTRG.6650"; transcript_id "MSTRG.6650.7"; exon_number "44";
chr2	StringTie	exon	32718607	32718734	1000	+	.	gene_id "MSTRG.6650"; transcript_id "MSTRG.6650.7"; exon_number "45";
chr2	StringTie	exon	32724614	32725176	1000	+	.	gene_id "MSTRG.6650"; transcript_id "MSTRG.6650.7"; exon_number "46";
chr2	StringTie	exon	32726780	32726955	1000	+	.	gene_id "MSTRG.6650"; transcript_id "MSTRG.6650.7"; exon_number "47";
chr2	StringTie	exon	32727862	32727958	1000	+	.	gene_id "MSTRG.6650"; transcript_id "MSTRG.6650.7"; exon_number "48";
chr2	StringTie	exon	32728109	32728303	1000	+	.	gene_id "MSTRG.6650"; transcript_id "MSTRG.6650.7"; exon_number "49";
chr2	StringTie	exon	32730072	32730272	1000	+	.	gene_id "MSTRG.6650"; transcript_id "MSTRG.6650.7"; exon_number "50";
chr2	StringTie	exon	32733047	32733326	1000	+	.	gene_id "MSTRG.6650"; transcript_id "MSTRG.6650.7"; exon_number "51";
chr2	StringTie	exon	32734805	32735061	1000	+	.	gene_id "MSTRG.6650"; transcript_id "MSTRG.6650.7"; exon_number "52";
chr2	StringTie	exon	32735593	32735701	1000	+	.	gene_id "MSTRG.6650"; transcript_id "MSTRG.6650.7"; exon_number "53";
chr2	StringTie	exon	32738000	32738221	1000	+	.	gene_id "MSTRG.6650"; transcript_id "MSTRG.6650.7"; exon_number "54";
chr2	StringTie	exon	32740057	32740837	1000	+	.	gene_id "MSTRG.6650"; transcript_id "MSTRG.6650.7"; exon_number "55";
chr2	StringTie	exon	32743321	32743464	1000	+	.	gene_id "MSTRG.6650"; transcript_id "MSTRG.6650.7"; exon_number "56";
chr2	StringTie	exon	32743884	32744013	1000	+	.	gene_id "MSTRG.6650"; transcript_id "MSTRG.6650.7"; exon_number "57";
chr2	StringTie	exon	32749955	32750086	1000	+	.	gene_id "MSTRG.6650"; transcript_id "MSTRG.6650.7"; exon_number "58";
chr2	StringTie	exon	32750531	32750695	1000	+	.	gene_id "MSTRG.6650"; transcript_id "MSTRG.6650.7"; exon_number "59";
chr2	StringTie	exon	32754718	32754891	1000	+	.	gene_id "MSTRG.6650"; transcript_id "MSTRG.6650.7"; exon_number "60";
chr2	StringTie	exon	32756422	32756618	1000	+	.	gene_id "MSTRG.6650"; transcript_id "MSTRG.6650.7"; exon_number "61";
chr2	StringTie	exon	32768308	32768608	1000	+	.	gene_id "MSTRG.6650"; transcript_id "MSTRG.6650.7"; exon_number "62";
chr2	StringTie	exon	32770710	32770927	1000	+	.	gene_id "MSTRG.6650"; transcript_id "MSTRG.6650.7"; exon_number "63";
chr2	StringTie	exon	32772917	32773081	1000	+	.	gene_id "MSTRG.6650"; transcript_id "MSTRG.6650.7"; exon_number "64";
chr2	StringTie	exon	32774380	32774548	1000	+	.	gene_id "MSTRG.6650"; transcript_id "MSTRG.6650.7"; exon_number "65";
chr2	StringTie	exon	32800223	32800433	1000	+	.	gene_id "MSTRG.6650"; transcript_id "MSTRG.6650.7"; exon_number "66";
chr2	StringTie	exon	32818982	32819127	1000	+	.	gene_id "MSTRG.6650"; transcript_id "MSTRG.6650.7"; exon_number "67";
chr2	StringTie	exon	32820101	32820211	1000	+	.	gene_id "MSTRG.6650"; transcript_id "MSTRG.6650.7"; exon_number "68";
chr2	StringTie	exon	32822818	32823035	1000	+	.	gene_id "MSTRG.6650"; transcript_id "MSTRG.6650.7"; exon_number "69";
chr2	StringTie	exon	32824806	32824967	1000	+	.	gene_id "MSTRG.6650"; transcript_id "MSTRG.6650.7"; exon_number "70";
chr2	StringTie	exon	32828073	32828150	1000	+	.	gene_id "MSTRG.6650"; transcript_id "MSTRG.6650.7"; exon_number "71";
chr2	StringTie	exon	32832522	32832710	1000	+	.	gene_id "MSTRG.6650"; transcript_id "MSTRG.6650.7"; exon_number "72";
chr2	StringTie	exon	32836515	32836649	1000	+	.	gene_id "MSTRG.6650"; transcript_id "MSTRG.6650.7"; exon_number "73";
chr2	StringTie	exon	32842792	32843966	1000	+	.	gene_id "MSTRG.6650"; transcript_id "MSTRG.6650.7"; exon_number "74";
chr2	StringTie	transcript	32633373	32843945	1000	+	.	gene_id "MSTRG.6650"; transcript_id "MSTRG.6650.8";
chr2	StringTie	exon	32633373	32633457	1000	+	.	gene_id "MSTRG.6650"; transcript_id "MSTRG.6650.8"; exon_number "1";
chr2	StringTie	exon	32639837	32641231	1000	+	.	gene_id "MSTRG.6650"; transcript_id "MSTRG.6650.8"; exon_number "2";
chr2	StringTie	exon	32654214	32654363	1000	+	.	gene_id "MSTRG.6650"; transcript_id "MSTRG.6650.8"; exon_number "3";
chr2	StringTie	exon	32655933	32656158	1000	+	.	gene_id "MSTRG.6650"; transcript_id "MSTRG.6650.8"; exon_number "4";
chr2	StringTie	exon	32658712	32658872	1000	+	.	gene_id "MSTRG.6650"; transcript_id "MSTRG.6650.8"; exon_number "5";
chr2	StringTie	exon	32661121	32661252	1000	+	.	gene_id "MSTRG.6650"; transcript_id "MSTRG.6650.8"; exon_number "6";
chr2	StringTie	exon	32664576	32664754	1000	+	.	gene_id "MSTRG.6650"; transcript_id "MSTRG.6650.8"; exon_number "7";
chr2	StringTie	exon	32666397	32666530	1000	+	.	gene_id "MSTRG.6650"; transcript_id "MSTRG.6650.8"; exon_number "8";
chr2	StringTie	exon	32667133	32667294	1000	+	.	gene_id "MSTRG.6650"; transcript_id "MSTRG.6650.8"; exon_number "9";
chr2	StringTie	exon	32667392	32667523	1000	+	.	gene_id "MSTRG.6650"; transcript_id "MSTRG.6650.8"; exon_number "10";
chr2	StringTie	exon	32668559	32668656	1000	+	.	gene_id "MSTRG.6650"; transcript_id "MSTRG.6650.8"; exon_number "11";
chr2	StringTie	exon	32670589	32670736	1000	+	.	gene_id "MSTRG.6650"; transcript_id "MSTRG.6650.8"; exon_number "12";
chr2	StringTie	exon	32673863	32673996	1000	+	.	gene_id "MSTRG.6650"; transcript_id "MSTRG.6650.8"; exon_number "13";
chr2	StringTie	exon	32678876	32679022	1000	+	.	gene_id "MSTRG.6650"; transcript_id "MSTRG.6650.8"; exon_number "14";
chr2	StringTie	exon	32688262	32688449	1000	+	.	gene_id "MSTRG.6650"; transcript_id "MSTRG.6650.8"; exon_number "15";
chr2	StringTie	exon	32689577	32689891	1000	+	.	gene_id "MSTRG.6650"; transcript_id "MSTRG.6650.8"; exon_number "16";
chr2	StringTie	exon	32690133	32690232	1000	+	.	gene_id "MSTRG.6650"; transcript_id "MSTRG.6650.8"; exon_number "17";
chr2	StringTie	exon	32692593	32692807	1000	+	.	gene_id "MSTRG.6650"; transcript_id "MSTRG.6650.8"; exon_number "18";
chr2	StringTie	exon	32692971	32693179	1000	+	.	gene_id "MSTRG.6650"; transcript_id "MSTRG.6650.8"; exon_number "19";
chr2	StringTie	exon	32693505	32693851	1000	+	.	gene_id "MSTRG.6650"; transcript_id "MSTRG.6650.8"; exon_number "20";
chr2	StringTie	exon	32694463	32694682	1000	+	.	gene_id "MSTRG.6650"; transcript_id "MSTRG.6650.8"; exon_number "21";
chr2	StringTie	exon	32695236	32695369	1000	+	.	gene_id "MSTRG.6650"; transcript_id "MSTRG.6650.8"; exon_number "22";
chr2	StringTie	exon	32696082	32696219	1000	+	.	gene_id "MSTRG.6650"; transcript_id "MSTRG.6650.8"; exon_number "23";
chr2	StringTie	exon	32698180	32698307	1000	+	.	gene_id "MSTRG.6650"; transcript_id "MSTRG.6650.8"; exon_number "24";
chr2	StringTie	exon	32701281	32701412	1000	+	.	gene_id "MSTRG.6650"; transcript_id "MSTRG.6650.8"; exon_number "25";
chr2	StringTie	exon	32702436	32702651	1000	+	.	gene_id "MSTRG.6650"; transcript_id "MSTRG.6650.8"; exon_number "26";
chr2	StringTie	exon	32703703	32703886	1000	+	.	gene_id "MSTRG.6650"; transcript_id "MSTRG.6650.8"; exon_number "27";
chr2	StringTie	exon	32704530	32704685	1000	+	.	gene_id "MSTRG.6650"; transcript_id "MSTRG.6650.8"; exon_number "28";
chr2	StringTie	exon	32706388	32706521	1000	+	.	gene_id "MSTRG.6650"; transcript_id "MSTRG.6650.8"; exon_number "29";
chr2	StringTie	exon	32707497	32707650	1000	+	.	gene_id "MSTRG.6650"; transcript_id "MSTRG.6650.8"; exon_number "30";
chr2	StringTie	exon	32710710	32710826	1000	+	.	gene_id "MSTRG.6650"; transcript_id "MSTRG.6650.8"; exon_number "31";
chr2	StringTie	exon	32712714	32712868	1000	+	.	gene_id "MSTRG.6650"; transcript_id "MSTRG.6650.8"; exon_number "32";
chr2	StringTie	exon	32713655	32713781	1000	+	.	gene_id "MSTRG.6650"; transcript_id "MSTRG.6650.8"; exon_number "33";
chr2	StringTie	exon	32715108	32715218	1000	+	.	gene_id "MSTRG.6650"; transcript_id "MSTRG.6650.8"; exon_number "34";
chr2	StringTie	exon	32716492	32716625	1000	+	.	gene_id "MSTRG.6650"; transcript_id "MSTRG.6650.8"; exon_number "35";
chr2	StringTie	exon	32718607	32718734	1000	+	.	gene_id "MSTRG.6650"; transcript_id "MSTRG.6650.8"; exon_number "36";
chr2	StringTie	exon	32724614	32725176	1000	+	.	gene_id "MSTRG.6650"; transcript_id "MSTRG.6650.8"; exon_number "37";
chr2	StringTie	exon	32726780	32726955	1000	+	.	gene_id "MSTRG.6650"; transcript_id "MSTRG.6650.8"; exon_number "38";
chr2	StringTie	exon	32727862	32727958	1000	+	.	gene_id "MSTRG.6650"; transcript_id "MSTRG.6650.8"; exon_number "39";
chr2	StringTie	exon	32728109	32728303	1000	+	.	gene_id "MSTRG.6650"; transcript_id "MSTRG.6650.8"; exon_number "40";
chr2	StringTie	exon	32730072	32730272	1000	+	.	gene_id "MSTRG.6650"; transcript_id "MSTRG.6650.8"; exon_number "41";
chr2	StringTie	exon	32733047	32733326	1000	+	.	gene_id "MSTRG.6650"; transcript_id "MSTRG.6650.8"; exon_number "42";
chr2	StringTie	exon	32734805	32735061	1000	+	.	gene_id "MSTRG.6650"; transcript_id "MSTRG.6650.8"; exon_number "43";
chr2	StringTie	exon	32735593	32735701	1000	+	.	gene_id "MSTRG.6650"; transcript_id "MSTRG.6650.8"; exon_number "44";
chr2	StringTie	exon	32738000	32738221	1000	+	.	gene_id "MSTRG.6650"; transcript_id "MSTRG.6650.8"; exon_number "45";
chr2	StringTie	exon	32740057	32740837	1000	+	.	gene_id "MSTRG.6650"; transcript_id "MSTRG.6650.8"; exon_number "46";
chr2	StringTie	exon	32743321	32743464	1000	+	.	gene_id "MSTRG.6650"; transcript_id "MSTRG.6650.8"; exon_number "47";
chr2	StringTie	exon	32743884	32744013	1000	+	.	gene_id "MSTRG.6650"; transcript_id "MSTRG.6650.8"; exon_number "48";
chr2	StringTie	exon	32749955	32750086	1000	+	.	gene_id "MSTRG.6650"; transcript_id "MSTRG.6650.8"; exon_number "49";
chr2	StringTie	exon	32750531	32750695	1000	+	.	gene_id "MSTRG.6650"; transcript_id "MSTRG.6650.8"; exon_number "50";
chr2	StringTie	exon	32754718	32754891	1000	+	.	gene_id "MSTRG.6650"; transcript_id "MSTRG.6650.8"; exon_number "51";
chr2	StringTie	exon	32756422	32756618	1000	+	.	gene_id "MSTRG.6650"; transcript_id "MSTRG.6650.8"; exon_number "52";
chr2	StringTie	exon	32768308	32768608	1000	+	.	gene_id "MSTRG.6650"; transcript_id "MSTRG.6650.8"; exon_number "53";
chr2	StringTie	exon	32770710	32770927	1000	+	.	gene_id "MSTRG.6650"; transcript_id "MSTRG.6650.8"; exon_number "54";
chr2	StringTie	exon	32772917	32773081	1000	+	.	gene_id "MSTRG.6650"; transcript_id "MSTRG.6650.8"; exon_number "55";
chr2	StringTie	exon	32774380	32774548	1000	+	.	gene_id "MSTRG.6650"; transcript_id "MSTRG.6650.8"; exon_number "56";
chr2	StringTie	exon	32800223	32800433	1000	+	.	gene_id "MSTRG.6650"; transcript_id "MSTRG.6650.8"; exon_number "57";
chr2	StringTie	exon	32818982	32819127	1000	+	.	gene_id "MSTRG.6650"; transcript_id "MSTRG.6650.8"; exon_number "58";
chr2	StringTie	exon	32820101	32820211	1000	+	.	gene_id "MSTRG.6650"; transcript_id "MSTRG.6650.8"; exon_number "59";
chr2	StringTie	exon	32822818	32823035	1000	+	.	gene_id "MSTRG.6650"; transcript_id "MSTRG.6650.8"; exon_number "60";
chr2	StringTie	exon	32824806	32824967	1000	+	.	gene_id "MSTRG.6650"; transcript_id "MSTRG.6650.8"; exon_number "61";
chr2	StringTie	exon	32828073	32828150	1000	+	.	gene_id "MSTRG.6650"; transcript_id "MSTRG.6650.8"; exon_number "62";
chr2	StringTie	exon	32832522	32832710	1000	+	.	gene_id "MSTRG.6650"; transcript_id "MSTRG.6650.8"; exon_number "63";
chr2	StringTie	exon	32836515	32836649	1000	+	.	gene_id "MSTRG.6650"; transcript_id "MSTRG.6650.8"; exon_number "64";
chr2	StringTie	exon	32842792	32843945	1000	+	.	gene_id "MSTRG.6650"; transcript_id "MSTRG.6650.8"; exon_number "65";
chr2	StringTie	transcript	32853129	33046118	1000	+	.	gene_id "MSTRG.6651"; transcript_id "MSTRG.6651.1";
chr2	StringTie	exon	32853129	32853447	1000	+	.	gene_id "MSTRG.6651"; transcript_id "MSTRG.6651.1"; exon_number "1";
chr2	StringTie	exon	32855590	32855767	1000	+	.	gene_id "MSTRG.6651"; transcript_id "MSTRG.6651.1"; exon_number "2";
chr2	StringTie	exon	32858943	32859072	1000	+	.	gene_id "MSTRG.6651"; transcript_id "MSTRG.6651.1"; exon_number "3";
chr2	StringTie	exon	32865337	32865477	1000	+	.	gene_id "MSTRG.6651"; transcript_id "MSTRG.6651.1"; exon_number "4";
chr2	StringTie	exon	32875198	32875300	1000	+	.	gene_id "MSTRG.6651"; transcript_id "MSTRG.6651.1"; exon_number "5";
chr2	StringTie	exon	32889370	32889534	1000	+	.	gene_id "MSTRG.6651"; transcript_id "MSTRG.6651.1"; exon_number "6";
chr2	StringTie	exon	32891702	32891835	1000	+	.	gene_id "MSTRG.6651"; transcript_id "MSTRG.6651.1"; exon_number "7";
chr2	StringTie	exon	32897339	32897451	1000	+	.	gene_id "MSTRG.6651"; transcript_id "MSTRG.6651.1"; exon_number "8";
chr2	StringTie	exon	32903923	32903989	1000	+	.	gene_id "MSTRG.6651"; transcript_id "MSTRG.6651.1"; exon_number "9";
chr2	StringTie	exon	32927874	32927987	1000	+	.	gene_id "MSTRG.6651"; transcript_id "MSTRG.6651.1"; exon_number "10";
chr2	StringTie	exon	32958895	32958990	1000	+	.	gene_id "MSTRG.6651"; transcript_id "MSTRG.6651.1"; exon_number "11";
chr2	StringTie	exon	32961761	32961883	1000	+	.	gene_id "MSTRG.6651"; transcript_id "MSTRG.6651.1"; exon_number "12";
chr2	StringTie	exon	32983359	32983586	1000	+	.	gene_id "MSTRG.6651"; transcript_id "MSTRG.6651.1"; exon_number "13";
chr2	StringTie	exon	33002949	33003047	1000	+	.	gene_id "MSTRG.6651"; transcript_id "MSTRG.6651.1"; exon_number "14";
chr2	StringTie	exon	33007693	33007745	1000	+	.	gene_id "MSTRG.6651"; transcript_id "MSTRG.6651.1"; exon_number "15";
chr2	StringTie	exon	33012051	33012216	1000	+	.	gene_id "MSTRG.6651"; transcript_id "MSTRG.6651.1"; exon_number "16";
chr2	StringTie	exon	33036091	33036288	1000	+	.	gene_id "MSTRG.6651"; transcript_id "MSTRG.6651.1"; exon_number "17";
chr2	StringTie	exon	33037571	33037682	1000	+	.	gene_id "MSTRG.6651"; transcript_id "MSTRG.6651.1"; exon_number "18";
chr2	StringTie	exon	33042524	33042624	1000	+	.	gene_id "MSTRG.6651"; transcript_id "MSTRG.6651.1"; exon_number "19";
chr2	StringTie	exon	33045883	33046118	1000	+	.	gene_id "MSTRG.6651"; transcript_id "MSTRG.6651.1"; exon_number "20";
chr2	StringTie	transcript	33172369	33624426	1000	+	.	gene_id "MSTRG.6652"; transcript_id "MSTRG.6652.1";
chr2	StringTie	exon	33172369	33172885	1000	+	.	gene_id "MSTRG.6652"; transcript_id "MSTRG.6652.1"; exon_number "1";
chr2	StringTie	exon	33173942	33174012	1000	+	.	gene_id "MSTRG.6652"; transcript_id "MSTRG.6652.1"; exon_number "2";
chr2	StringTie	exon	33245976	33246273	1000	+	.	gene_id "MSTRG.6652"; transcript_id "MSTRG.6652.1"; exon_number "3";
chr2	StringTie	exon	33335649	33335818	1000	+	.	gene_id "MSTRG.6652"; transcript_id "MSTRG.6652.1"; exon_number "4";
chr2	StringTie	exon	33359860	33360027	1000	+	.	gene_id "MSTRG.6652"; transcript_id "MSTRG.6652.1"; exon_number "5";
chr2	StringTie	exon	33411923	33412147	1000	+	.	gene_id "MSTRG.6652"; transcript_id "MSTRG.6652.1"; exon_number "6";
chr2	StringTie	exon	33413644	33413918	1000	+	.	gene_id "MSTRG.6652"; transcript_id "MSTRG.6652.1"; exon_number "7";
chr2	StringTie	exon	33442619	33442721	1000	+	.	gene_id "MSTRG.6652"; transcript_id "MSTRG.6652.1"; exon_number "8";
chr2	StringTie	exon	33447147	33447218	1000	+	.	gene_id "MSTRG.6652"; transcript_id "MSTRG.6652.1"; exon_number "9";
chr2	StringTie	exon	33468729	33468851	1000	+	.	gene_id "MSTRG.6652"; transcript_id "MSTRG.6652.1"; exon_number "10";
chr2	StringTie	exon	33477744	33477911	1000	+	.	gene_id "MSTRG.6652"; transcript_id "MSTRG.6652.1"; exon_number "11";
chr2	StringTie	exon	33482510	33482578	1000	+	.	gene_id "MSTRG.6652"; transcript_id "MSTRG.6652.1"; exon_number "12";
chr2	StringTie	exon	33484655	33484677	1000	+	.	gene_id "MSTRG.6652"; transcript_id "MSTRG.6652.1"; exon_number "13";
chr2	StringTie	exon	33487789	33487888	1000	+	.	gene_id "MSTRG.6652"; transcript_id "MSTRG.6652.1"; exon_number "14";
chr2	StringTie	exon	33488361	33488459	1000	+	.	gene_id "MSTRG.6652"; transcript_id "MSTRG.6652.1"; exon_number "15";
chr2	StringTie	exon	33498723	33498848	1000	+	.	gene_id "MSTRG.6652"; transcript_id "MSTRG.6652.1"; exon_number "16";
chr2	StringTie	exon	33500032	33500157	1000	+	.	gene_id "MSTRG.6652"; transcript_id "MSTRG.6652.1"; exon_number "17";
chr2	StringTie	exon	33500868	33500990	1000	+	.	gene_id "MSTRG.6652"; transcript_id "MSTRG.6652.1"; exon_number "18";
chr2	StringTie	exon	33505106	33505225	1000	+	.	gene_id "MSTRG.6652"; transcript_id "MSTRG.6652.1"; exon_number "19";
chr2	StringTie	exon	33518227	33518349	1000	+	.	gene_id "MSTRG.6652"; transcript_id "MSTRG.6652.1"; exon_number "20";
chr2	StringTie	exon	33525518	33525640	1000	+	.	gene_id "MSTRG.6652"; transcript_id "MSTRG.6652.1"; exon_number "21";
chr2	StringTie	exon	33526589	33526711	1000	+	.	gene_id "MSTRG.6652"; transcript_id "MSTRG.6652.1"; exon_number "22";
chr2	StringTie	exon	33534501	33534623	1000	+	.	gene_id "MSTRG.6652"; transcript_id "MSTRG.6652.1"; exon_number "23";
chr2	StringTie	exon	33540211	33540336	1000	+	.	gene_id "MSTRG.6652"; transcript_id "MSTRG.6652.1"; exon_number "24";
chr2	StringTie	exon	33567905	33568030	1000	+	.	gene_id "MSTRG.6652"; transcript_id "MSTRG.6652.1"; exon_number "25";
chr2	StringTie	exon	33572434	33572577	1000	+	.	gene_id "MSTRG.6652"; transcript_id "MSTRG.6652.1"; exon_number "26";
chr2	StringTie	exon	33585664	33585846	1000	+	.	gene_id "MSTRG.6652"; transcript_id "MSTRG.6652.1"; exon_number "27";
chr2	StringTie	exon	33586496	33586582	1000	+	.	gene_id "MSTRG.6652"; transcript_id "MSTRG.6652.1"; exon_number "28";
chr2	StringTie	exon	33588457	33588585	1000	+	.	gene_id "MSTRG.6652"; transcript_id "MSTRG.6652.1"; exon_number "29";
chr2	StringTie	exon	33589283	33589423	1000	+	.	gene_id "MSTRG.6652"; transcript_id "MSTRG.6652.1"; exon_number "30";
chr2	StringTie	exon	33590400	33590570	1000	+	.	gene_id "MSTRG.6652"; transcript_id "MSTRG.6652.1"; exon_number "31";
chr2	StringTie	exon	33614251	33614373	1000	+	.	gene_id "MSTRG.6652"; transcript_id "MSTRG.6652.1"; exon_number "32";
chr2	StringTie	exon	33622200	33622349	1000	+	.	gene_id "MSTRG.6652"; transcript_id "MSTRG.6652.1"; exon_number "33";
chr2	StringTie	exon	33623431	33624426	1000	+	.	gene_id "MSTRG.6652"; transcript_id "MSTRG.6652.1"; exon_number "34";
chr2	StringTie	transcript	33808093	33824429	1000	-	.	gene_id "MSTRG.6653"; transcript_id "MSTRG.6653.1";
chr2	StringTie	exon	33808093	33808193	1000	-	.	gene_id "MSTRG.6653"; transcript_id "MSTRG.6653.1"; exon_number "1";
chr2	StringTie	exon	33808756	33810511	1000	-	.	gene_id "MSTRG.6653"; transcript_id "MSTRG.6653.1"; exon_number "2";
chr2	StringTie	exon	33810597	33810764	1000	-	.	gene_id "MSTRG.6653"; transcript_id "MSTRG.6653.1"; exon_number "3";
chr2	StringTie	exon	33811629	33811745	1000	-	.	gene_id "MSTRG.6653"; transcript_id "MSTRG.6653.1"; exon_number "4";
chr2	StringTie	exon	33812307	33812387	1000	-	.	gene_id "MSTRG.6653"; transcript_id "MSTRG.6653.1"; exon_number "5";
chr2	StringTie	exon	33813402	33813586	1000	-	.	gene_id "MSTRG.6653"; transcript_id "MSTRG.6653.1"; exon_number "6";
chr2	StringTie	exon	33817147	33817281	1000	-	.	gene_id "MSTRG.6653"; transcript_id "MSTRG.6653.1"; exon_number "7";
chr2	StringTie	exon	33820556	33820704	1000	-	.	gene_id "MSTRG.6653"; transcript_id "MSTRG.6653.1"; exon_number "8";
chr2	StringTie	exon	33824236	33824429	1000	-	.	gene_id "MSTRG.6653"; transcript_id "MSTRG.6653.1"; exon_number "9";
chr2	StringTie	transcript	36583069	36778278	1000	+	.	gene_id "MSTRG.6654"; transcript_id "MSTRG.6654.1";
chr2	StringTie	exon	36583069	36583766	1000	+	.	gene_id "MSTRG.6654"; transcript_id "MSTRG.6654.1"; exon_number "1";
chr2	StringTie	exon	36623757	36623930	1000	+	.	gene_id "MSTRG.6654"; transcript_id "MSTRG.6654.1"; exon_number "2";
chr2	StringTie	exon	36668401	36668643	1000	+	.	gene_id "MSTRG.6654"; transcript_id "MSTRG.6654.1"; exon_number "3";
chr2	StringTie	exon	36669758	36669878	1000	+	.	gene_id "MSTRG.6654"; transcript_id "MSTRG.6654.1"; exon_number "4";
chr2	StringTie	exon	36691677	36691798	1000	+	.	gene_id "MSTRG.6654"; transcript_id "MSTRG.6654.1"; exon_number "5";
chr2	StringTie	exon	36704032	36704214	1000	+	.	gene_id "MSTRG.6654"; transcript_id "MSTRG.6654.1"; exon_number "6";
chr2	StringTie	exon	36706640	36706837	1000	+	.	gene_id "MSTRG.6654"; transcript_id "MSTRG.6654.1"; exon_number "7";
chr2	StringTie	exon	36726362	36726490	1000	+	.	gene_id "MSTRG.6654"; transcript_id "MSTRG.6654.1"; exon_number "8";
chr2	StringTie	exon	36737126	36737282	1000	+	.	gene_id "MSTRG.6654"; transcript_id "MSTRG.6654.1"; exon_number "9";
chr2	StringTie	exon	36739416	36739537	1000	+	.	gene_id "MSTRG.6654"; transcript_id "MSTRG.6654.1"; exon_number "10";
chr2	StringTie	exon	36740699	36740908	1000	+	.	gene_id "MSTRG.6654"; transcript_id "MSTRG.6654.1"; exon_number "11";
chr2	StringTie	exon	36744470	36744685	1000	+	.	gene_id "MSTRG.6654"; transcript_id "MSTRG.6654.1"; exon_number "12";
chr2	StringTie	exon	36749235	36749456	1000	+	.	gene_id "MSTRG.6654"; transcript_id "MSTRG.6654.1"; exon_number "13";
chr2	StringTie	exon	36764495	36764689	1000	+	.	gene_id "MSTRG.6654"; transcript_id "MSTRG.6654.1"; exon_number "14";
chr2	StringTie	exon	36771519	36771641	1000	+	.	gene_id "MSTRG.6654"; transcript_id "MSTRG.6654.1"; exon_number "15";
chr2	StringTie	exon	36774127	36774314	1000	+	.	gene_id "MSTRG.6654"; transcript_id "MSTRG.6654.1"; exon_number "16";
chr2	StringTie	exon	36775668	36778278	1000	+	.	gene_id "MSTRG.6654"; transcript_id "MSTRG.6654.1"; exon_number "17";
chr2	StringTie	transcript	36583069	36737283	1000	+	.	gene_id "MSTRG.6654"; transcript_id "MSTRG.6654.2";
chr2	StringTie	exon	36583069	36583219	1000	+	.	gene_id "MSTRG.6654"; transcript_id "MSTRG.6654.2"; exon_number "1";
chr2	StringTie	exon	36583347	36583766	1000	+	.	gene_id "MSTRG.6654"; transcript_id "MSTRG.6654.2"; exon_number "2";
chr2	StringTie	exon	36623757	36623930	1000	+	.	gene_id "MSTRG.6654"; transcript_id "MSTRG.6654.2"; exon_number "3";
chr2	StringTie	exon	36668401	36668643	1000	+	.	gene_id "MSTRG.6654"; transcript_id "MSTRG.6654.2"; exon_number "4";
chr2	StringTie	exon	36669758	36669878	1000	+	.	gene_id "MSTRG.6654"; transcript_id "MSTRG.6654.2"; exon_number "5";
chr2	StringTie	exon	36691677	36691798	1000	+	.	gene_id "MSTRG.6654"; transcript_id "MSTRG.6654.2"; exon_number "6";
chr2	StringTie	exon	36704032	36704214	1000	+	.	gene_id "MSTRG.6654"; transcript_id "MSTRG.6654.2"; exon_number "7";
chr2	StringTie	exon	36706640	36706837	1000	+	.	gene_id "MSTRG.6654"; transcript_id "MSTRG.6654.2"; exon_number "8";
chr2	StringTie	exon	36726362	36726490	1000	+	.	gene_id "MSTRG.6654"; transcript_id "MSTRG.6654.2"; exon_number "9";
chr2	StringTie	exon	36737126	36737283	1000	+	.	gene_id "MSTRG.6654"; transcript_id "MSTRG.6654.2"; exon_number "10";
chr2	StringTie	transcript	36779437	36825285	1000	-	.	gene_id "MSTRG.6655"; transcript_id "MSTRG.6655.1";
chr2	StringTie	exon	36779437	36780322	1000	-	.	gene_id "MSTRG.6655"; transcript_id "MSTRG.6655.1"; exon_number "1";
chr2	StringTie	exon	36782826	36782891	1000	-	.	gene_id "MSTRG.6655"; transcript_id "MSTRG.6655.1"; exon_number "2";
chr2	StringTie	exon	36785581	36785656	1000	-	.	gene_id "MSTRG.6655"; transcript_id "MSTRG.6655.1"; exon_number "3";
chr2	StringTie	exon	36805740	36806008	1000	-	.	gene_id "MSTRG.6655"; transcript_id "MSTRG.6655.1"; exon_number "4";
chr2	StringTie	exon	36808433	36808574	1000	-	.	gene_id "MSTRG.6655"; transcript_id "MSTRG.6655.1"; exon_number "5";
chr2	StringTie	exon	36810496	36810612	1000	-	.	gene_id "MSTRG.6655"; transcript_id "MSTRG.6655.1"; exon_number "6";
chr2	StringTie	exon	36818046	36818154	1000	-	.	gene_id "MSTRG.6655"; transcript_id "MSTRG.6655.1"; exon_number "7";
chr2	StringTie	exon	36825020	36825285	1000	-	.	gene_id "MSTRG.6655"; transcript_id "MSTRG.6655.1"; exon_number "8";
chr2	StringTie	transcript	37062882	37193615	1000	-	.	gene_id "MSTRG.6656"; transcript_id "MSTRG.6656.1";
chr2	StringTie	exon	37062882	37063039	1000	-	.	gene_id "MSTRG.6656"; transcript_id "MSTRG.6656.1"; exon_number "1";
chr2	StringTie	exon	37073633	37076768	1000	-	.	gene_id "MSTRG.6656"; transcript_id "MSTRG.6656.1"; exon_number "2";
chr2	StringTie	exon	37076857	37076943	1000	-	.	gene_id "MSTRG.6656"; transcript_id "MSTRG.6656.1"; exon_number "3";
chr2	StringTie	exon	37078143	37078250	1000	-	.	gene_id "MSTRG.6656"; transcript_id "MSTRG.6656.1"; exon_number "4";
chr2	StringTie	exon	37082355	37082495	1000	-	.	gene_id "MSTRG.6656"; transcript_id "MSTRG.6656.1"; exon_number "5";
chr2	StringTie	exon	37084999	37085166	1000	-	.	gene_id "MSTRG.6656"; transcript_id "MSTRG.6656.1"; exon_number "6";
chr2	StringTie	exon	37088275	37088396	1000	-	.	gene_id "MSTRG.6656"; transcript_id "MSTRG.6656.1"; exon_number "7";
chr2	StringTie	exon	37094957	37095004	1000	-	.	gene_id "MSTRG.6656"; transcript_id "MSTRG.6656.1"; exon_number "8";
chr2	StringTie	exon	37096697	37096872	1000	-	.	gene_id "MSTRG.6656"; transcript_id "MSTRG.6656.1"; exon_number "9";
chr2	StringTie	exon	37105034	37105170	1000	-	.	gene_id "MSTRG.6656"; transcript_id "MSTRG.6656.1"; exon_number "10";
chr2	StringTie	exon	37111075	37111218	1000	-	.	gene_id "MSTRG.6656"; transcript_id "MSTRG.6656.1"; exon_number "11";
chr2	StringTie	exon	37113859	37113969	1000	-	.	gene_id "MSTRG.6656"; transcript_id "MSTRG.6656.1"; exon_number "12";
chr2	StringTie	exon	37121041	37121176	1000	-	.	gene_id "MSTRG.6656"; transcript_id "MSTRG.6656.1"; exon_number "13";
chr2	StringTie	exon	37126666	37126801	1000	-	.	gene_id "MSTRG.6656"; transcript_id "MSTRG.6656.1"; exon_number "14";
chr2	StringTie	exon	37129727	37129894	1000	-	.	gene_id "MSTRG.6656"; transcript_id "MSTRG.6656.1"; exon_number "15";
chr2	StringTie	exon	37132683	37132761	1000	-	.	gene_id "MSTRG.6656"; transcript_id "MSTRG.6656.1"; exon_number "16";
chr2	StringTie	exon	37143221	37143294	1000	-	.	gene_id "MSTRG.6656"; transcript_id "MSTRG.6656.1"; exon_number "17";
chr2	StringTie	exon	37152248	37152351	1000	-	.	gene_id "MSTRG.6656"; transcript_id "MSTRG.6656.1"; exon_number "18";
chr2	StringTie	exon	37193373	37193615	1000	-	.	gene_id "MSTRG.6656"; transcript_id "MSTRG.6656.1"; exon_number "19";
chr2	StringTie	transcript	37062927	37073521	1000	-	.	gene_id "MSTRG.6656"; transcript_id "MSTRG.6656.2";
chr2	StringTie	exon	37062927	37073027	1000	-	.	gene_id "MSTRG.6656"; transcript_id "MSTRG.6656.2"; exon_number "1";
chr2	StringTie	exon	37073060	37073521	1000	-	.	gene_id "MSTRG.6656"; transcript_id "MSTRG.6656.2"; exon_number "2";
chr2	StringTie	transcript	37070783	37193606	1000	-	.	gene_id "MSTRG.6656"; transcript_id "MSTRG.6656.3";
chr2	StringTie	exon	37070783	37073027	1000	-	.	gene_id "MSTRG.6656"; transcript_id "MSTRG.6656.3"; exon_number "1";
chr2	StringTie	exon	37073064	37076768	1000	-	.	gene_id "MSTRG.6656"; transcript_id "MSTRG.6656.3"; exon_number "2";
chr2	StringTie	exon	37076857	37076943	1000	-	.	gene_id "MSTRG.6656"; transcript_id "MSTRG.6656.3"; exon_number "3";
chr2	StringTie	exon	37078143	37078250	1000	-	.	gene_id "MSTRG.6656"; transcript_id "MSTRG.6656.3"; exon_number "4";
chr2	StringTie	exon	37082355	37082495	1000	-	.	gene_id "MSTRG.6656"; transcript_id "MSTRG.6656.3"; exon_number "5";
chr2	StringTie	exon	37084999	37085166	1000	-	.	gene_id "MSTRG.6656"; transcript_id "MSTRG.6656.3"; exon_number "6";
chr2	StringTie	exon	37088275	37088396	1000	-	.	gene_id "MSTRG.6656"; transcript_id "MSTRG.6656.3"; exon_number "7";
chr2	StringTie	exon	37094957	37095004	1000	-	.	gene_id "MSTRG.6656"; transcript_id "MSTRG.6656.3"; exon_number "8";
chr2	StringTie	exon	37096697	37096872	1000	-	.	gene_id "MSTRG.6656"; transcript_id "MSTRG.6656.3"; exon_number "9";
chr2	StringTie	exon	37105034	37105170	1000	-	.	gene_id "MSTRG.6656"; transcript_id "MSTRG.6656.3"; exon_number "10";
chr2	StringTie	exon	37111075	37111218	1000	-	.	gene_id "MSTRG.6656"; transcript_id "MSTRG.6656.3"; exon_number "11";
chr2	StringTie	exon	37113859	37113969	1000	-	.	gene_id "MSTRG.6656"; transcript_id "MSTRG.6656.3"; exon_number "12";
chr2	StringTie	exon	37121041	37121176	1000	-	.	gene_id "MSTRG.6656"; transcript_id "MSTRG.6656.3"; exon_number "13";
chr2	StringTie	exon	37126666	37126801	1000	-	.	gene_id "MSTRG.6656"; transcript_id "MSTRG.6656.3"; exon_number "14";
chr2	StringTie	exon	37129727	37129894	1000	-	.	gene_id "MSTRG.6656"; transcript_id "MSTRG.6656.3"; exon_number "15";
chr2	StringTie	exon	37132683	37132761	1000	-	.	gene_id "MSTRG.6656"; transcript_id "MSTRG.6656.3"; exon_number "16";
chr2	StringTie	exon	37143221	37143294	1000	-	.	gene_id "MSTRG.6656"; transcript_id "MSTRG.6656.3"; exon_number "17";
chr2	StringTie	exon	37152248	37152351	1000	-	.	gene_id "MSTRG.6656"; transcript_id "MSTRG.6656.3"; exon_number "18";
chr2	StringTie	exon	37193373	37193606	1000	-	.	gene_id "MSTRG.6656"; transcript_id "MSTRG.6656.3"; exon_number "19";
chr2	StringTie	transcript	37073649	37193615	1000	-	.	gene_id "MSTRG.6656"; transcript_id "MSTRG.6656.4";
chr2	StringTie	exon	37073649	37076768	1000	-	.	gene_id "MSTRG.6656"; transcript_id "MSTRG.6656.4"; exon_number "1";
chr2	StringTie	exon	37076857	37076943	1000	-	.	gene_id "MSTRG.6656"; transcript_id "MSTRG.6656.4"; exon_number "2";
chr2	StringTie	exon	37078143	37078250	1000	-	.	gene_id "MSTRG.6656"; transcript_id "MSTRG.6656.4"; exon_number "3";
chr2	StringTie	exon	37082355	37082495	1000	-	.	gene_id "MSTRG.6656"; transcript_id "MSTRG.6656.4"; exon_number "4";
chr2	StringTie	exon	37084999	37085166	1000	-	.	gene_id "MSTRG.6656"; transcript_id "MSTRG.6656.4"; exon_number "5";
chr2	StringTie	exon	37088275	37088396	1000	-	.	gene_id "MSTRG.6656"; transcript_id "MSTRG.6656.4"; exon_number "6";
chr2	StringTie	exon	37094957	37095004	1000	-	.	gene_id "MSTRG.6656"; transcript_id "MSTRG.6656.4"; exon_number "7";
chr2	StringTie	exon	37096697	37096872	1000	-	.	gene_id "MSTRG.6656"; transcript_id "MSTRG.6656.4"; exon_number "8";
chr2	StringTie	exon	37105034	37105170	1000	-	.	gene_id "MSTRG.6656"; transcript_id "MSTRG.6656.4"; exon_number "9";
chr2	StringTie	exon	37111075	37111218	1000	-	.	gene_id "MSTRG.6656"; transcript_id "MSTRG.6656.4"; exon_number "10";
chr2	StringTie	exon	37111663	37111749	1000	-	.	gene_id "MSTRG.6656"; transcript_id "MSTRG.6656.4"; exon_number "11";
chr2	StringTie	exon	37113859	37113969	1000	-	.	gene_id "MSTRG.6656"; transcript_id "MSTRG.6656.4"; exon_number "12";
chr2	StringTie	exon	37121041	37121176	1000	-	.	gene_id "MSTRG.6656"; transcript_id "MSTRG.6656.4"; exon_number "13";
chr2	StringTie	exon	37126666	37126801	1000	-	.	gene_id "MSTRG.6656"; transcript_id "MSTRG.6656.4"; exon_number "14";
chr2	StringTie	exon	37129727	37129894	1000	-	.	gene_id "MSTRG.6656"; transcript_id "MSTRG.6656.4"; exon_number "15";
chr2	StringTie	exon	37132683	37132761	1000	-	.	gene_id "MSTRG.6656"; transcript_id "MSTRG.6656.4"; exon_number "16";
chr2	StringTie	exon	37143221	37143294	1000	-	.	gene_id "MSTRG.6656"; transcript_id "MSTRG.6656.4"; exon_number "17";
chr2	StringTie	exon	37152248	37152351	1000	-	.	gene_id "MSTRG.6656"; transcript_id "MSTRG.6656.4"; exon_number "18";
chr2	StringTie	exon	37193373	37193615	1000	-	.	gene_id "MSTRG.6656"; transcript_id "MSTRG.6656.4"; exon_number "19";
chr2	StringTie	transcript	37208040	37311485	1000	-	.	gene_id "MSTRG.6657"; transcript_id "MSTRG.6657.1";
chr2	StringTie	exon	37208040	37208937	1000	-	.	gene_id "MSTRG.6657"; transcript_id "MSTRG.6657.1"; exon_number "1";
chr2	StringTie	exon	37215789	37216002	1000	-	.	gene_id "MSTRG.6657"; transcript_id "MSTRG.6657.1"; exon_number "2";
chr2	StringTie	exon	37217791	37217942	1000	-	.	gene_id "MSTRG.6657"; transcript_id "MSTRG.6657.1"; exon_number "3";
chr2	StringTie	exon	37227729	37227956	1000	-	.	gene_id "MSTRG.6657"; transcript_id "MSTRG.6657.1"; exon_number "4";
chr2	StringTie	exon	37229449	37229715	1000	-	.	gene_id "MSTRG.6657"; transcript_id "MSTRG.6657.1"; exon_number "5";
chr2	StringTie	exon	37230685	37230829	1000	-	.	gene_id "MSTRG.6657"; transcript_id "MSTRG.6657.1"; exon_number "6";
chr2	StringTie	exon	37232775	37232902	1000	-	.	gene_id "MSTRG.6657"; transcript_id "MSTRG.6657.1"; exon_number "7";
chr2	StringTie	exon	37234193	37234447	1000	-	.	gene_id "MSTRG.6657"; transcript_id "MSTRG.6657.1"; exon_number "8";
chr2	StringTie	exon	37235754	37235991	1000	-	.	gene_id "MSTRG.6657"; transcript_id "MSTRG.6657.1"; exon_number "9";
chr2	StringTie	exon	37240984	37241163	1000	-	.	gene_id "MSTRG.6657"; transcript_id "MSTRG.6657.1"; exon_number "10";
chr2	StringTie	exon	37246952	37247020	1000	-	.	gene_id "MSTRG.6657"; transcript_id "MSTRG.6657.1"; exon_number "11";
chr2	StringTie	exon	37247798	37247979	1000	-	.	gene_id "MSTRG.6657"; transcript_id "MSTRG.6657.1"; exon_number "12";
chr2	StringTie	exon	37255066	37255317	1000	-	.	gene_id "MSTRG.6657"; transcript_id "MSTRG.6657.1"; exon_number "13";
chr2	StringTie	exon	37255824	37256063	1000	-	.	gene_id "MSTRG.6657"; transcript_id "MSTRG.6657.1"; exon_number "14";
chr2	StringTie	exon	37259772	37259916	1000	-	.	gene_id "MSTRG.6657"; transcript_id "MSTRG.6657.1"; exon_number "15";
chr2	StringTie	exon	37264998	37265167	1000	-	.	gene_id "MSTRG.6657"; transcript_id "MSTRG.6657.1"; exon_number "16";
chr2	StringTie	exon	37267472	37267661	1000	-	.	gene_id "MSTRG.6657"; transcript_id "MSTRG.6657.1"; exon_number "17";
chr2	StringTie	exon	37268276	37268435	1000	-	.	gene_id "MSTRG.6657"; transcript_id "MSTRG.6657.1"; exon_number "18";
chr2	StringTie	exon	37276796	37276986	1000	-	.	gene_id "MSTRG.6657"; transcript_id "MSTRG.6657.1"; exon_number "19";
chr2	StringTie	exon	37280645	37280750	1000	-	.	gene_id "MSTRG.6657"; transcript_id "MSTRG.6657.1"; exon_number "20";
chr2	StringTie	exon	37283583	37283758	1000	-	.	gene_id "MSTRG.6657"; transcript_id "MSTRG.6657.1"; exon_number "21";
chr2	StringTie	exon	37284460	37284623	1000	-	.	gene_id "MSTRG.6657"; transcript_id "MSTRG.6657.1"; exon_number "22";
chr2	StringTie	exon	37285594	37285703	1000	-	.	gene_id "MSTRG.6657"; transcript_id "MSTRG.6657.1"; exon_number "23";
chr2	StringTie	exon	37286031	37286130	1000	-	.	gene_id "MSTRG.6657"; transcript_id "MSTRG.6657.1"; exon_number "24";
chr2	StringTie	exon	37287724	37287876	1000	-	.	gene_id "MSTRG.6657"; transcript_id "MSTRG.6657.1"; exon_number "25";
chr2	StringTie	exon	37289082	37289193	1000	-	.	gene_id "MSTRG.6657"; transcript_id "MSTRG.6657.1"; exon_number "26";
chr2	StringTie	exon	37291883	37292133	1000	-	.	gene_id "MSTRG.6657"; transcript_id "MSTRG.6657.1"; exon_number "27";
chr2	StringTie	exon	37292898	37293053	1000	-	.	gene_id "MSTRG.6657"; transcript_id "MSTRG.6657.1"; exon_number "28";
chr2	StringTie	exon	37295824	37296073	1000	-	.	gene_id "MSTRG.6657"; transcript_id "MSTRG.6657.1"; exon_number "29";
chr2	StringTie	exon	37297373	37297530	1000	-	.	gene_id "MSTRG.6657"; transcript_id "MSTRG.6657.1"; exon_number "30";
chr2	StringTie	exon	37299253	37299424	1000	-	.	gene_id "MSTRG.6657"; transcript_id "MSTRG.6657.1"; exon_number "31";
chr2	StringTie	exon	37302628	37302777	1000	-	.	gene_id "MSTRG.6657"; transcript_id "MSTRG.6657.1"; exon_number "32";
chr2	StringTie	exon	37304054	37304162	1000	-	.	gene_id "MSTRG.6657"; transcript_id "MSTRG.6657.1"; exon_number "33";
chr2	StringTie	exon	37306263	37306474	1000	-	.	gene_id "MSTRG.6657"; transcript_id "MSTRG.6657.1"; exon_number "34";
chr2	StringTie	exon	37310432	37310579	1000	-	.	gene_id "MSTRG.6657"; transcript_id "MSTRG.6657.1"; exon_number "35";
chr2	StringTie	exon	37311412	37311485	1000	-	.	gene_id "MSTRG.6657"; transcript_id "MSTRG.6657.1"; exon_number "36";
chr2	StringTie	transcript	37311594	37326387	1000	+	.	gene_id "MSTRG.6658"; transcript_id "MSTRG.6658.1";
chr2	StringTie	exon	37311594	37311713	1000	+	.	gene_id "MSTRG.6658"; transcript_id "MSTRG.6658.1"; exon_number "1";
chr2	StringTie	exon	37315512	37315583	1000	+	.	gene_id "MSTRG.6658"; transcript_id "MSTRG.6658.1"; exon_number "2";
chr2	StringTie	exon	37316783	37317009	1000	+	.	gene_id "MSTRG.6658"; transcript_id "MSTRG.6658.1"; exon_number "3";
chr2	StringTie	exon	37317824	37317865	1000	+	.	gene_id "MSTRG.6658"; transcript_id "MSTRG.6658.1"; exon_number "4";
chr2	StringTie	exon	37319059	37319179	1000	+	.	gene_id "MSTRG.6658"; transcript_id "MSTRG.6658.1"; exon_number "5";
chr2	StringTie	exon	37319308	37319398	1000	+	.	gene_id "MSTRG.6658"; transcript_id "MSTRG.6658.1"; exon_number "6";
chr2	StringTie	exon	37321225	37321338	1000	+	.	gene_id "MSTRG.6658"; transcript_id "MSTRG.6658.1"; exon_number "7";
chr2	StringTie	exon	37322580	37322661	1000	+	.	gene_id "MSTRG.6658"; transcript_id "MSTRG.6658.1"; exon_number "8";
chr2	StringTie	exon	37323351	37326387	1000	+	.	gene_id "MSTRG.6658"; transcript_id "MSTRG.6658.1"; exon_number "9";
chr2	StringTie	transcript	37311661	37326344	1000	+	.	gene_id "MSTRG.6658"; transcript_id "MSTRG.6658.2";
chr2	StringTie	exon	37311661	37311729	1000	+	.	gene_id "MSTRG.6658"; transcript_id "MSTRG.6658.2"; exon_number "1";
chr2	StringTie	exon	37315512	37315583	1000	+	.	gene_id "MSTRG.6658"; transcript_id "MSTRG.6658.2"; exon_number "2";
chr2	StringTie	exon	37316783	37317009	1000	+	.	gene_id "MSTRG.6658"; transcript_id "MSTRG.6658.2"; exon_number "3";
chr2	StringTie	exon	37317824	37317865	1000	+	.	gene_id "MSTRG.6658"; transcript_id "MSTRG.6658.2"; exon_number "4";
chr2	StringTie	exon	37319059	37319179	1000	+	.	gene_id "MSTRG.6658"; transcript_id "MSTRG.6658.2"; exon_number "5";
chr2	StringTie	exon	37319308	37319398	1000	+	.	gene_id "MSTRG.6658"; transcript_id "MSTRG.6658.2"; exon_number "6";
chr2	StringTie	exon	37321225	37321338	1000	+	.	gene_id "MSTRG.6658"; transcript_id "MSTRG.6658.2"; exon_number "7";
chr2	StringTie	exon	37322580	37322661	1000	+	.	gene_id "MSTRG.6658"; transcript_id "MSTRG.6658.2"; exon_number "8";
chr2	StringTie	exon	37323351	37326344	1000	+	.	gene_id "MSTRG.6658"; transcript_id "MSTRG.6658.2"; exon_number "9";
chr2	StringTie	transcript	37326353	37384190	1000	-	.	gene_id "MSTRG.6659"; transcript_id "MSTRG.6659.1";
chr2	StringTie	exon	37326353	37334538	1000	-	.	gene_id "MSTRG.6659"; transcript_id "MSTRG.6659.1"; exon_number "1";
chr2	StringTie	exon	37334617	37334670	1000	-	.	gene_id "MSTRG.6659"; transcript_id "MSTRG.6659.1"; exon_number "2";
chr2	StringTie	exon	37336337	37336438	1000	-	.	gene_id "MSTRG.6659"; transcript_id "MSTRG.6659.1"; exon_number "3";
chr2	StringTie	exon	37341874	37342002	1000	-	.	gene_id "MSTRG.6659"; transcript_id "MSTRG.6659.1"; exon_number "4";
chr2	StringTie	exon	37347102	37347282	1000	-	.	gene_id "MSTRG.6659"; transcript_id "MSTRG.6659.1"; exon_number "5";
chr2	StringTie	exon	37349649	37349807	1000	-	.	gene_id "MSTRG.6659"; transcript_id "MSTRG.6659.1"; exon_number "6";
chr2	StringTie	exon	37353432	37353554	1000	-	.	gene_id "MSTRG.6659"; transcript_id "MSTRG.6659.1"; exon_number "7";
chr2	StringTie	exon	37362627	37362689	1000	-	.	gene_id "MSTRG.6659"; transcript_id "MSTRG.6659.1"; exon_number "8";
chr2	StringTie	exon	37364126	37364160	1000	-	.	gene_id "MSTRG.6659"; transcript_id "MSTRG.6659.1"; exon_number "9";
chr2	StringTie	exon	37365413	37365506	1000	-	.	gene_id "MSTRG.6659"; transcript_id "MSTRG.6659.1"; exon_number "10";
chr2	StringTie	exon	37365652	37365728	1000	-	.	gene_id "MSTRG.6659"; transcript_id "MSTRG.6659.1"; exon_number "11";
chr2	StringTie	exon	37366774	37366900	1000	-	.	gene_id "MSTRG.6659"; transcript_id "MSTRG.6659.1"; exon_number "12";
chr2	StringTie	exon	37368696	37368844	1000	-	.	gene_id "MSTRG.6659"; transcript_id "MSTRG.6659.1"; exon_number "13";
chr2	StringTie	exon	37373996	37374116	1000	-	.	gene_id "MSTRG.6659"; transcript_id "MSTRG.6659.1"; exon_number "14";
chr2	StringTie	exon	37374831	37374965	1000	-	.	gene_id "MSTRG.6659"; transcript_id "MSTRG.6659.1"; exon_number "15";
chr2	StringTie	exon	37376000	37376166	1000	-	.	gene_id "MSTRG.6659"; transcript_id "MSTRG.6659.1"; exon_number "16";
chr2	StringTie	exon	37384051	37384190	1000	-	.	gene_id "MSTRG.6659"; transcript_id "MSTRG.6659.1"; exon_number "17";
chr2	StringTie	transcript	37326454	37384190	1000	-	.	gene_id "MSTRG.6659"; transcript_id "MSTRG.6659.2";
chr2	StringTie	exon	37326454	37334538	1000	-	.	gene_id "MSTRG.6659"; transcript_id "MSTRG.6659.2"; exon_number "1";
chr2	StringTie	exon	37334617	37334670	1000	-	.	gene_id "MSTRG.6659"; transcript_id "MSTRG.6659.2"; exon_number "2";
chr2	StringTie	exon	37336337	37336438	1000	-	.	gene_id "MSTRG.6659"; transcript_id "MSTRG.6659.2"; exon_number "3";
chr2	StringTie	exon	37341874	37342002	1000	-	.	gene_id "MSTRG.6659"; transcript_id "MSTRG.6659.2"; exon_number "4";
chr2	StringTie	exon	37347102	37347282	1000	-	.	gene_id "MSTRG.6659"; transcript_id "MSTRG.6659.2"; exon_number "5";
chr2	StringTie	exon	37349649	37349807	1000	-	.	gene_id "MSTRG.6659"; transcript_id "MSTRG.6659.2"; exon_number "6";
chr2	StringTie	exon	37353432	37353554	1000	-	.	gene_id "MSTRG.6659"; transcript_id "MSTRG.6659.2"; exon_number "7";
chr2	StringTie	exon	37362627	37362689	1000	-	.	gene_id "MSTRG.6659"; transcript_id "MSTRG.6659.2"; exon_number "8";
chr2	StringTie	exon	37364126	37364160	1000	-	.	gene_id "MSTRG.6659"; transcript_id "MSTRG.6659.2"; exon_number "9";
chr2	StringTie	exon	37365413	37365506	1000	-	.	gene_id "MSTRG.6659"; transcript_id "MSTRG.6659.2"; exon_number "10";
chr2	StringTie	exon	37365652	37365728	1000	-	.	gene_id "MSTRG.6659"; transcript_id "MSTRG.6659.2"; exon_number "11";
chr2	StringTie	exon	37366774	37366900	1000	-	.	gene_id "MSTRG.6659"; transcript_id "MSTRG.6659.2"; exon_number "12";
chr2	StringTie	exon	37368696	37368844	1000	-	.	gene_id "MSTRG.6659"; transcript_id "MSTRG.6659.2"; exon_number "13";
chr2	StringTie	exon	37373996	37374116	1000	-	.	gene_id "MSTRG.6659"; transcript_id "MSTRG.6659.2"; exon_number "14";
chr2	StringTie	exon	37374831	37374965	1000	-	.	gene_id "MSTRG.6659"; transcript_id "MSTRG.6659.2"; exon_number "15";
chr2	StringTie	exon	37376000	37376082	1000	-	.	gene_id "MSTRG.6659"; transcript_id "MSTRG.6659.2"; exon_number "16";
chr2	StringTie	exon	37384051	37384190	1000	-	.	gene_id "MSTRG.6659"; transcript_id "MSTRG.6659.2"; exon_number "17";
chr2	StringTie	transcript	37326454	37374949	1000	-	.	gene_id "MSTRG.6659"; transcript_id "MSTRG.6659.3";
chr2	StringTie	exon	37326454	37331205	1000	-	.	gene_id "MSTRG.6659"; transcript_id "MSTRG.6659.3"; exon_number "1";
chr2	StringTie	exon	37334108	37334538	1000	-	.	gene_id "MSTRG.6659"; transcript_id "MSTRG.6659.3"; exon_number "2";
chr2	StringTie	exon	37334617	37334670	1000	-	.	gene_id "MSTRG.6659"; transcript_id "MSTRG.6659.3"; exon_number "3";
chr2	StringTie	exon	37336337	37336438	1000	-	.	gene_id "MSTRG.6659"; transcript_id "MSTRG.6659.3"; exon_number "4";
chr2	StringTie	exon	37341874	37342002	1000	-	.	gene_id "MSTRG.6659"; transcript_id "MSTRG.6659.3"; exon_number "5";
chr2	StringTie	exon	37347102	37347282	1000	-	.	gene_id "MSTRG.6659"; transcript_id "MSTRG.6659.3"; exon_number "6";
chr2	StringTie	exon	37349649	37349807	1000	-	.	gene_id "MSTRG.6659"; transcript_id "MSTRG.6659.3"; exon_number "7";
chr2	StringTie	exon	37353432	37353554	1000	-	.	gene_id "MSTRG.6659"; transcript_id "MSTRG.6659.3"; exon_number "8";
chr2	StringTie	exon	37362627	37362689	1000	-	.	gene_id "MSTRG.6659"; transcript_id "MSTRG.6659.3"; exon_number "9";
chr2	StringTie	exon	37364126	37364160	1000	-	.	gene_id "MSTRG.6659"; transcript_id "MSTRG.6659.3"; exon_number "10";
chr2	StringTie	exon	37365413	37365506	1000	-	.	gene_id "MSTRG.6659"; transcript_id "MSTRG.6659.3"; exon_number "11";
chr2	StringTie	exon	37365652	37365728	1000	-	.	gene_id "MSTRG.6659"; transcript_id "MSTRG.6659.3"; exon_number "12";
chr2	StringTie	exon	37366774	37366900	1000	-	.	gene_id "MSTRG.6659"; transcript_id "MSTRG.6659.3"; exon_number "13";
chr2	StringTie	exon	37368696	37368844	1000	-	.	gene_id "MSTRG.6659"; transcript_id "MSTRG.6659.3"; exon_number "14";
chr2	StringTie	exon	37373996	37374116	1000	-	.	gene_id "MSTRG.6659"; transcript_id "MSTRG.6659.3"; exon_number "15";
chr2	StringTie	exon	37374831	37374949	1000	-	.	gene_id "MSTRG.6659"; transcript_id "MSTRG.6659.3"; exon_number "16";
chr2	StringTie	transcript	37428755	37430005	1000	-	.	gene_id "MSTRG.6660"; transcript_id "MSTRG.6660.1";
chr2	StringTie	exon	37428755	37429046	1000	-	.	gene_id "MSTRG.6660"; transcript_id "MSTRG.6660.1"; exon_number "1";
chr2	StringTie	exon	37429927	37430005	1000	-	.	gene_id "MSTRG.6660"; transcript_id "MSTRG.6660.1"; exon_number "2";
chr2	StringTie	transcript	37428783	37431882	1000	+	.	gene_id "MSTRG.6661"; transcript_id "MSTRG.6661.1";
chr2	StringTie	exon	37428783	37431882	1000	+	.	gene_id "MSTRG.6661"; transcript_id "MSTRG.6661.1"; exon_number "1";
chr2	StringTie	transcript	37428783	37431882	1000	+	.	gene_id "MSTRG.6661"; transcript_id "MSTRG.6661.2";
chr2	StringTie	exon	37428783	37429046	1000	+	.	gene_id "MSTRG.6661"; transcript_id "MSTRG.6661.2"; exon_number "1";
chr2	StringTie	exon	37429927	37430008	1000	+	.	gene_id "MSTRG.6661"; transcript_id "MSTRG.6661.2"; exon_number "2";
chr2	StringTie	exon	37430093	37431882	1000	+	.	gene_id "MSTRG.6661"; transcript_id "MSTRG.6661.2"; exon_number "3";
chr2	StringTie	transcript	37438986	37439185	1000	-	.	gene_id "MSTRG.6662"; transcript_id "MSTRG.6662.1";
chr2	StringTie	exon	37438986	37439185	1000	-	.	gene_id "MSTRG.6662"; transcript_id "MSTRG.6662.1"; exon_number "1";
chr2	StringTie	transcript	37439478	37458856	1000	-	.	gene_id "MSTRG.6663"; transcript_id "MSTRG.6663.1";
chr2	StringTie	exon	37439478	37439535	1000	-	.	gene_id "MSTRG.6663"; transcript_id "MSTRG.6663.1"; exon_number "1";
chr2	StringTie	exon	37441007	37441104	1000	-	.	gene_id "MSTRG.6663"; transcript_id "MSTRG.6663.1"; exon_number "2";
chr2	StringTie	exon	37442029	37442095	1000	-	.	gene_id "MSTRG.6663"; transcript_id "MSTRG.6663.1"; exon_number "3";
chr2	StringTie	exon	37443283	37443351	1000	-	.	gene_id "MSTRG.6663"; transcript_id "MSTRG.6663.1"; exon_number "4";
chr2	StringTie	exon	37443459	37443561	1000	-	.	gene_id "MSTRG.6663"; transcript_id "MSTRG.6663.1"; exon_number "5";
chr2	StringTie	exon	37444127	37444180	1000	-	.	gene_id "MSTRG.6663"; transcript_id "MSTRG.6663.1"; exon_number "6";
chr2	StringTie	exon	37447528	37447616	1000	-	.	gene_id "MSTRG.6663"; transcript_id "MSTRG.6663.1"; exon_number "7";
chr2	StringTie	exon	37449523	37449706	1000	-	.	gene_id "MSTRG.6663"; transcript_id "MSTRG.6663.1"; exon_number "8";
chr2	StringTie	exon	37450313	37450544	1000	-	.	gene_id "MSTRG.6663"; transcript_id "MSTRG.6663.1"; exon_number "9";
chr2	StringTie	exon	37454687	37456179	1000	-	.	gene_id "MSTRG.6663"; transcript_id "MSTRG.6663.1"; exon_number "10";
chr2	StringTie	exon	37458555	37458856	1000	-	.	gene_id "MSTRG.6663"; transcript_id "MSTRG.6663.1"; exon_number "11";
chr2	StringTie	transcript	37458809	37485544	1000	+	.	gene_id "MSTRG.6664"; transcript_id "MSTRG.6664.1";
chr2	StringTie	exon	37458809	37458903	1000	+	.	gene_id "MSTRG.6664"; transcript_id "MSTRG.6664.1"; exon_number "1";
chr2	StringTie	exon	37459249	37459409	1000	+	.	gene_id "MSTRG.6664"; transcript_id "MSTRG.6664.1"; exon_number "2";
chr2	StringTie	exon	37463239	37463319	1000	+	.	gene_id "MSTRG.6664"; transcript_id "MSTRG.6664.1"; exon_number "3";
chr2	StringTie	exon	37464900	37465010	1000	+	.	gene_id "MSTRG.6664"; transcript_id "MSTRG.6664.1"; exon_number "4";
chr2	StringTie	exon	37468721	37468934	1000	+	.	gene_id "MSTRG.6664"; transcript_id "MSTRG.6664.1"; exon_number "5";
chr2	StringTie	exon	37469778	37469836	1000	+	.	gene_id "MSTRG.6664"; transcript_id "MSTRG.6664.1"; exon_number "6";
chr2	StringTie	exon	37471006	37471116	1000	+	.	gene_id "MSTRG.6664"; transcript_id "MSTRG.6664.1"; exon_number "7";
chr2	StringTie	exon	37473195	37473338	1000	+	.	gene_id "MSTRG.6664"; transcript_id "MSTRG.6664.1"; exon_number "8";
chr2	StringTie	exon	37474599	37474772	1000	+	.	gene_id "MSTRG.6664"; transcript_id "MSTRG.6664.1"; exon_number "9";
chr2	StringTie	exon	37475278	37475569	1000	+	.	gene_id "MSTRG.6664"; transcript_id "MSTRG.6664.1"; exon_number "10";
chr2	StringTie	exon	37485459	37485544	1000	+	.	gene_id "MSTRG.6664"; transcript_id "MSTRG.6664.1"; exon_number "11";
chr2	StringTie	transcript	37458822	37498690	1000	+	.	gene_id "MSTRG.6664"; transcript_id "MSTRG.6664.2";
chr2	StringTie	exon	37458822	37458903	1000	+	.	gene_id "MSTRG.6664"; transcript_id "MSTRG.6664.2"; exon_number "1";
chr2	StringTie	exon	37459249	37459409	1000	+	.	gene_id "MSTRG.6664"; transcript_id "MSTRG.6664.2"; exon_number "2";
chr2	StringTie	exon	37463239	37463319	1000	+	.	gene_id "MSTRG.6664"; transcript_id "MSTRG.6664.2"; exon_number "3";
chr2	StringTie	exon	37464900	37465010	1000	+	.	gene_id "MSTRG.6664"; transcript_id "MSTRG.6664.2"; exon_number "4";
chr2	StringTie	exon	37468721	37468934	1000	+	.	gene_id "MSTRG.6664"; transcript_id "MSTRG.6664.2"; exon_number "5";
chr2	StringTie	exon	37469778	37469836	1000	+	.	gene_id "MSTRG.6664"; transcript_id "MSTRG.6664.2"; exon_number "6";
chr2	StringTie	exon	37471006	37471116	1000	+	.	gene_id "MSTRG.6664"; transcript_id "MSTRG.6664.2"; exon_number "7";
chr2	StringTie	exon	37473195	37473338	1000	+	.	gene_id "MSTRG.6664"; transcript_id "MSTRG.6664.2"; exon_number "8";
chr2	StringTie	exon	37474599	37474772	1000	+	.	gene_id "MSTRG.6664"; transcript_id "MSTRG.6664.2"; exon_number "9";
chr2	StringTie	exon	37475278	37475569	1000	+	.	gene_id "MSTRG.6664"; transcript_id "MSTRG.6664.2"; exon_number "10";
chr2	StringTie	exon	37497730	37498690	1000	+	.	gene_id "MSTRG.6664"; transcript_id "MSTRG.6664.2"; exon_number "11";
chr2	StringTie	transcript	37477648	37551976	1000	-	.	gene_id "MSTRG.6665"; transcript_id "MSTRG.6665.1";
chr2	StringTie	exon	37477648	37480493	1000	-	.	gene_id "MSTRG.6665"; transcript_id "MSTRG.6665.1"; exon_number "1";
chr2	StringTie	exon	37481347	37481432	1000	-	.	gene_id "MSTRG.6665"; transcript_id "MSTRG.6665.1"; exon_number "2";
chr2	StringTie	exon	37483805	37484072	1000	-	.	gene_id "MSTRG.6665"; transcript_id "MSTRG.6665.1"; exon_number "3";
chr2	StringTie	exon	37486726	37486824	1000	-	.	gene_id "MSTRG.6665"; transcript_id "MSTRG.6665.1"; exon_number "4";
chr2	StringTie	exon	37487366	37487527	1000	-	.	gene_id "MSTRG.6665"; transcript_id "MSTRG.6665.1"; exon_number "5";
chr2	StringTie	exon	37494573	37494679	1000	-	.	gene_id "MSTRG.6665"; transcript_id "MSTRG.6665.1"; exon_number "6";
chr2	StringTie	exon	37496758	37496830	1000	-	.	gene_id "MSTRG.6665"; transcript_id "MSTRG.6665.1"; exon_number "7";
chr2	StringTie	exon	37499523	37499575	1000	-	.	gene_id "MSTRG.6665"; transcript_id "MSTRG.6665.1"; exon_number "8";
chr2	StringTie	exon	37501564	37501840	1000	-	.	gene_id "MSTRG.6665"; transcript_id "MSTRG.6665.1"; exon_number "9";
chr2	StringTie	exon	37502910	37502987	1000	-	.	gene_id "MSTRG.6665"; transcript_id "MSTRG.6665.1"; exon_number "10";
chr2	StringTie	exon	37505009	37505132	1000	-	.	gene_id "MSTRG.6665"; transcript_id "MSTRG.6665.1"; exon_number "11";
chr2	StringTie	exon	37506889	37507072	1000	-	.	gene_id "MSTRG.6665"; transcript_id "MSTRG.6665.1"; exon_number "12";
chr2	StringTie	exon	37509685	37509762	1000	-	.	gene_id "MSTRG.6665"; transcript_id "MSTRG.6665.1"; exon_number "13";
chr2	StringTie	exon	37513320	37513512	1000	-	.	gene_id "MSTRG.6665"; transcript_id "MSTRG.6665.1"; exon_number "14";
chr2	StringTie	exon	37516499	37516656	1000	-	.	gene_id "MSTRG.6665"; transcript_id "MSTRG.6665.1"; exon_number "15";
chr2	StringTie	exon	37518011	37518142	1000	-	.	gene_id "MSTRG.6665"; transcript_id "MSTRG.6665.1"; exon_number "16";
chr2	StringTie	exon	37520276	37520414	1000	-	.	gene_id "MSTRG.6665"; transcript_id "MSTRG.6665.1"; exon_number "17";
chr2	StringTie	exon	37543380	37544322	1000	-	.	gene_id "MSTRG.6665"; transcript_id "MSTRG.6665.1"; exon_number "18";
chr2	StringTie	exon	37551824	37551976	1000	-	.	gene_id "MSTRG.6665"; transcript_id "MSTRG.6665.1"; exon_number "19";
chr2	StringTie	transcript	37477648	37551976	1000	-	.	gene_id "MSTRG.6665"; transcript_id "MSTRG.6665.2";
chr2	StringTie	exon	37477648	37480493	1000	-	.	gene_id "MSTRG.6665"; transcript_id "MSTRG.6665.2"; exon_number "1";
chr2	StringTie	exon	37481347	37481432	1000	-	.	gene_id "MSTRG.6665"; transcript_id "MSTRG.6665.2"; exon_number "2";
chr2	StringTie	exon	37483805	37484072	1000	-	.	gene_id "MSTRG.6665"; transcript_id "MSTRG.6665.2"; exon_number "3";
chr2	StringTie	exon	37486726	37486824	1000	-	.	gene_id "MSTRG.6665"; transcript_id "MSTRG.6665.2"; exon_number "4";
chr2	StringTie	exon	37487366	37487527	1000	-	.	gene_id "MSTRG.6665"; transcript_id "MSTRG.6665.2"; exon_number "5";
chr2	StringTie	exon	37494573	37494679	1000	-	.	gene_id "MSTRG.6665"; transcript_id "MSTRG.6665.2"; exon_number "6";
chr2	StringTie	exon	37496758	37496830	1000	-	.	gene_id "MSTRG.6665"; transcript_id "MSTRG.6665.2"; exon_number "7";
chr2	StringTie	exon	37499523	37499575	1000	-	.	gene_id "MSTRG.6665"; transcript_id "MSTRG.6665.2"; exon_number "8";
chr2	StringTie	exon	37501564	37501840	1000	-	.	gene_id "MSTRG.6665"; transcript_id "MSTRG.6665.2"; exon_number "9";
chr2	StringTie	exon	37502910	37502987	1000	-	.	gene_id "MSTRG.6665"; transcript_id "MSTRG.6665.2"; exon_number "10";
chr2	StringTie	exon	37505009	37505132	1000	-	.	gene_id "MSTRG.6665"; transcript_id "MSTRG.6665.2"; exon_number "11";
chr2	StringTie	exon	37506889	37507072	1000	-	.	gene_id "MSTRG.6665"; transcript_id "MSTRG.6665.2"; exon_number "12";
chr2	StringTie	exon	37509685	37509762	1000	-	.	gene_id "MSTRG.6665"; transcript_id "MSTRG.6665.2"; exon_number "13";
chr2	StringTie	exon	37513320	37513512	1000	-	.	gene_id "MSTRG.6665"; transcript_id "MSTRG.6665.2"; exon_number "14";
chr2	StringTie	exon	37516499	37516656	1000	-	.	gene_id "MSTRG.6665"; transcript_id "MSTRG.6665.2"; exon_number "15";
chr2	StringTie	exon	37518011	37518142	1000	-	.	gene_id "MSTRG.6665"; transcript_id "MSTRG.6665.2"; exon_number "16";
chr2	StringTie	exon	37520276	37520414	1000	-	.	gene_id "MSTRG.6665"; transcript_id "MSTRG.6665.2"; exon_number "17";
chr2	StringTie	exon	37551824	37551976	1000	-	.	gene_id "MSTRG.6665"; transcript_id "MSTRG.6665.2"; exon_number "18";
chr2	StringTie	transcript	37869032	37899334	1000	-	.	gene_id "MSTRG.6666"; transcript_id "MSTRG.6666.1";
chr2	StringTie	exon	37869032	37873965	1000	-	.	gene_id "MSTRG.6666"; transcript_id "MSTRG.6666.1"; exon_number "1";
chr2	StringTie	exon	37898569	37899334	1000	-	.	gene_id "MSTRG.6666"; transcript_id "MSTRG.6666.1"; exon_number "2";
chr2	StringTie	transcript	38522022	38604404	1000	-	.	gene_id "MSTRG.6667"; transcript_id "MSTRG.6667.1";
chr2	StringTie	exon	38522022	38523255	1000	-	.	gene_id "MSTRG.6667"; transcript_id "MSTRG.6667.1"; exon_number "1";
chr2	StringTie	exon	38525286	38525717	1000	-	.	gene_id "MSTRG.6667"; transcript_id "MSTRG.6667.1"; exon_number "2";
chr2	StringTie	exon	38526398	38526469	1000	-	.	gene_id "MSTRG.6667"; transcript_id "MSTRG.6667.1"; exon_number "3";
chr2	StringTie	exon	38527414	38527470	1000	-	.	gene_id "MSTRG.6667"; transcript_id "MSTRG.6667.1"; exon_number "4";
chr2	StringTie	exon	38536521	38536648	1000	-	.	gene_id "MSTRG.6667"; transcript_id "MSTRG.6667.1"; exon_number "5";
chr2	StringTie	exon	38537451	38537589	1000	-	.	gene_id "MSTRG.6667"; transcript_id "MSTRG.6667.1"; exon_number "6";
chr2	StringTie	exon	38540293	38540385	1000	-	.	gene_id "MSTRG.6667"; transcript_id "MSTRG.6667.1"; exon_number "7";
chr2	StringTie	exon	38541750	38541806	1000	-	.	gene_id "MSTRG.6667"; transcript_id "MSTRG.6667.1"; exon_number "8";
chr2	StringTie	exon	38542426	38542476	1000	-	.	gene_id "MSTRG.6667"; transcript_id "MSTRG.6667.1"; exon_number "9";
chr2	StringTie	exon	38545677	38545781	1000	-	.	gene_id "MSTRG.6667"; transcript_id "MSTRG.6667.1"; exon_number "10";
chr2	StringTie	exon	38546027	38546161	1000	-	.	gene_id "MSTRG.6667"; transcript_id "MSTRG.6667.1"; exon_number "11";
chr2	StringTie	exon	38570410	38570654	1000	-	.	gene_id "MSTRG.6667"; transcript_id "MSTRG.6667.1"; exon_number "12";
chr2	StringTie	exon	38604285	38604404	1000	-	.	gene_id "MSTRG.6667"; transcript_id "MSTRG.6667.1"; exon_number "13";
chr2	StringTie	transcript	38708920	38710030	1000	.	.	gene_id "MSTRG.6668"; transcript_id "MSTRG.6668.1";
chr2	StringTie	exon	38708920	38710030	1000	.	.	gene_id "MSTRG.6668"; transcript_id "MSTRG.6668.1"; exon_number "1";
chr2	StringTie	transcript	38789120	38830108	1000	-	.	gene_id "MSTRG.6669"; transcript_id "MSTRG.6669.1";
chr2	StringTie	exon	38789120	38791379	1000	-	.	gene_id "MSTRG.6669"; transcript_id "MSTRG.6669.1"; exon_number "1";
chr2	StringTie	exon	38795341	38795439	1000	-	.	gene_id "MSTRG.6669"; transcript_id "MSTRG.6669.1"; exon_number "2";
chr2	StringTie	exon	38795528	38795585	1000	-	.	gene_id "MSTRG.6669"; transcript_id "MSTRG.6669.1"; exon_number "3";
chr2	StringTie	exon	38796275	38796476	1000	-	.	gene_id "MSTRG.6669"; transcript_id "MSTRG.6669.1"; exon_number "4";
chr2	StringTie	exon	38796946	38797067	1000	-	.	gene_id "MSTRG.6669"; transcript_id "MSTRG.6669.1"; exon_number "5";
chr2	StringTie	exon	38800352	38800569	1000	-	.	gene_id "MSTRG.6669"; transcript_id "MSTRG.6669.1"; exon_number "6";
chr2	StringTie	exon	38804603	38804674	1000	-	.	gene_id "MSTRG.6669"; transcript_id "MSTRG.6669.1"; exon_number "7";
chr2	StringTie	exon	38809055	38809127	1000	-	.	gene_id "MSTRG.6669"; transcript_id "MSTRG.6669.1"; exon_number "8";
chr2	StringTie	exon	38809214	38809310	1000	-	.	gene_id "MSTRG.6669"; transcript_id "MSTRG.6669.1"; exon_number "9";
chr2	StringTie	exon	38810983	38811068	1000	-	.	gene_id "MSTRG.6669"; transcript_id "MSTRG.6669.1"; exon_number "10";
chr2	StringTie	exon	38812786	38813023	1000	-	.	gene_id "MSTRG.6669"; transcript_id "MSTRG.6669.1"; exon_number "11";
chr2	StringTie	exon	38818672	38818790	1000	-	.	gene_id "MSTRG.6669"; transcript_id "MSTRG.6669.1"; exon_number "12";
chr2	StringTie	exon	38829580	38830108	1000	-	.	gene_id "MSTRG.6669"; transcript_id "MSTRG.6669.1"; exon_number "13";
chr2	StringTie	transcript	38970741	38978636	1000	-	.	gene_id "MSTRG.6670"; transcript_id "MSTRG.6670.1";
chr2	StringTie	exon	38970741	38972329	1000	-	.	gene_id "MSTRG.6670"; transcript_id "MSTRG.6670.1"; exon_number "1";
chr2	StringTie	exon	38973286	38973321	1000	-	.	gene_id "MSTRG.6670"; transcript_id "MSTRG.6670.1"; exon_number "2";
chr2	StringTie	exon	38973836	38973889	1000	-	.	gene_id "MSTRG.6670"; transcript_id "MSTRG.6670.1"; exon_number "3";
chr2	StringTie	exon	38975189	38975299	1000	-	.	gene_id "MSTRG.6670"; transcript_id "MSTRG.6670.1"; exon_number "4";
chr2	StringTie	exon	38975721	38975795	1000	-	.	gene_id "MSTRG.6670"; transcript_id "MSTRG.6670.1"; exon_number "5";
chr2	StringTie	exon	38976671	38976847	1000	-	.	gene_id "MSTRG.6670"; transcript_id "MSTRG.6670.1"; exon_number "6";
chr2	StringTie	exon	38977156	38977336	1000	-	.	gene_id "MSTRG.6670"; transcript_id "MSTRG.6670.1"; exon_number "7";
chr2	StringTie	exon	38978371	38978636	1000	-	.	gene_id "MSTRG.6670"; transcript_id "MSTRG.6670.1"; exon_number "8";
chr2	StringTie	transcript	38970741	38978500	1000	-	.	gene_id "MSTRG.6670"; transcript_id "MSTRG.6670.2";
chr2	StringTie	exon	38970741	38972329	1000	-	.	gene_id "MSTRG.6670"; transcript_id "MSTRG.6670.2"; exon_number "1";
chr2	StringTie	exon	38973286	38973321	1000	-	.	gene_id "MSTRG.6670"; transcript_id "MSTRG.6670.2"; exon_number "2";
chr2	StringTie	exon	38973836	38973889	1000	-	.	gene_id "MSTRG.6670"; transcript_id "MSTRG.6670.2"; exon_number "3";
chr2	StringTie	exon	38975189	38975299	1000	-	.	gene_id "MSTRG.6670"; transcript_id "MSTRG.6670.2"; exon_number "4";
chr2	StringTie	exon	38975721	38975795	1000	-	.	gene_id "MSTRG.6670"; transcript_id "MSTRG.6670.2"; exon_number "5";
chr2	StringTie	exon	38976382	38976847	1000	-	.	gene_id "MSTRG.6670"; transcript_id "MSTRG.6670.2"; exon_number "6";
chr2	StringTie	exon	38977156	38977336	1000	-	.	gene_id "MSTRG.6670"; transcript_id "MSTRG.6670.2"; exon_number "7";
chr2	StringTie	exon	38978371	38978500	1000	-	.	gene_id "MSTRG.6670"; transcript_id "MSTRG.6670.2"; exon_number "8";
chr2	StringTie	transcript	38972035	38978500	1000	-	.	gene_id "MSTRG.6670"; transcript_id "MSTRG.6670.3";
chr2	StringTie	exon	38972035	38972329	1000	-	.	gene_id "MSTRG.6670"; transcript_id "MSTRG.6670.3"; exon_number "1";
chr2	StringTie	exon	38973286	38973321	1000	-	.	gene_id "MSTRG.6670"; transcript_id "MSTRG.6670.3"; exon_number "2";
chr2	StringTie	exon	38973836	38973889	1000	-	.	gene_id "MSTRG.6670"; transcript_id "MSTRG.6670.3"; exon_number "3";
chr2	StringTie	exon	38975198	38975299	1000	-	.	gene_id "MSTRG.6670"; transcript_id "MSTRG.6670.3"; exon_number "4";
chr2	StringTie	exon	38975721	38975795	1000	-	.	gene_id "MSTRG.6670"; transcript_id "MSTRG.6670.3"; exon_number "5";
chr2	StringTie	exon	38976671	38976847	1000	-	.	gene_id "MSTRG.6670"; transcript_id "MSTRG.6670.3"; exon_number "6";
chr2	StringTie	exon	38977156	38977336	1000	-	.	gene_id "MSTRG.6670"; transcript_id "MSTRG.6670.3"; exon_number "7";
chr2	StringTie	exon	38978371	38978500	1000	-	.	gene_id "MSTRG.6670"; transcript_id "MSTRG.6670.3"; exon_number "8";
chr2	StringTie	transcript	38972035	38978500	1000	-	.	gene_id "MSTRG.6670"; transcript_id "MSTRG.6670.4";
chr2	StringTie	exon	38972035	38972329	1000	-	.	gene_id "MSTRG.6670"; transcript_id "MSTRG.6670.4"; exon_number "1";
chr2	StringTie	exon	38973836	38973889	1000	-	.	gene_id "MSTRG.6670"; transcript_id "MSTRG.6670.4"; exon_number "2";
chr2	StringTie	exon	38975189	38975299	1000	-	.	gene_id "MSTRG.6670"; transcript_id "MSTRG.6670.4"; exon_number "3";
chr2	StringTie	exon	38975721	38976488	1000	-	.	gene_id "MSTRG.6670"; transcript_id "MSTRG.6670.4"; exon_number "4";
chr2	StringTie	exon	38976671	38976847	1000	-	.	gene_id "MSTRG.6670"; transcript_id "MSTRG.6670.4"; exon_number "5";
chr2	StringTie	exon	38977156	38977336	1000	-	.	gene_id "MSTRG.6670"; transcript_id "MSTRG.6670.4"; exon_number "6";
chr2	StringTie	exon	38978371	38978500	1000	-	.	gene_id "MSTRG.6670"; transcript_id "MSTRG.6670.4"; exon_number "7";
chr2	StringTie	transcript	38972035	38978500	1000	-	.	gene_id "MSTRG.6670"; transcript_id "MSTRG.6670.5";
chr2	StringTie	exon	38972035	38972329	1000	-	.	gene_id "MSTRG.6670"; transcript_id "MSTRG.6670.5"; exon_number "1";
chr2	StringTie	exon	38973286	38973321	1000	-	.	gene_id "MSTRG.6670"; transcript_id "MSTRG.6670.5"; exon_number "2";
chr2	StringTie	exon	38973836	38973889	1000	-	.	gene_id "MSTRG.6670"; transcript_id "MSTRG.6670.5"; exon_number "3";
chr2	StringTie	exon	38975189	38975299	1000	-	.	gene_id "MSTRG.6670"; transcript_id "MSTRG.6670.5"; exon_number "4";
chr2	StringTie	exon	38975721	38976488	1000	-	.	gene_id "MSTRG.6670"; transcript_id "MSTRG.6670.5"; exon_number "5";
chr2	StringTie	exon	38976671	38976847	1000	-	.	gene_id "MSTRG.6670"; transcript_id "MSTRG.6670.5"; exon_number "6";
chr2	StringTie	exon	38977156	38977336	1000	-	.	gene_id "MSTRG.6670"; transcript_id "MSTRG.6670.5"; exon_number "7";
chr2	StringTie	exon	38978371	38978500	1000	-	.	gene_id "MSTRG.6670"; transcript_id "MSTRG.6670.5"; exon_number "8";
chr2	StringTie	transcript	39005327	39012142	1000	+	.	gene_id "MSTRG.6671"; transcript_id "MSTRG.6671.1";
chr2	StringTie	exon	39005327	39005423	1000	+	.	gene_id "MSTRG.6671"; transcript_id "MSTRG.6671.1"; exon_number "1";
chr2	StringTie	exon	39006114	39006260	1000	+	.	gene_id "MSTRG.6671"; transcript_id "MSTRG.6671.1"; exon_number "2";
chr2	StringTie	exon	39008659	39012142	1000	+	.	gene_id "MSTRG.6671"; transcript_id "MSTRG.6671.1"; exon_number "3";
chr2	StringTie	transcript	39005352	39009089	1000	+	.	gene_id "MSTRG.6671"; transcript_id "MSTRG.6671.2";
chr2	StringTie	exon	39005352	39005423	1000	+	.	gene_id "MSTRG.6671"; transcript_id "MSTRG.6671.2"; exon_number "1";
chr2	StringTie	exon	39006114	39006260	1000	+	.	gene_id "MSTRG.6671"; transcript_id "MSTRG.6671.2"; exon_number "2";
chr2	StringTie	exon	39006400	39006583	1000	+	.	gene_id "MSTRG.6671"; transcript_id "MSTRG.6671.2"; exon_number "3";
chr2	StringTie	exon	39008659	39009089	1000	+	.	gene_id "MSTRG.6671"; transcript_id "MSTRG.6671.2"; exon_number "4";
chr2	StringTie	transcript	39024871	39103049	1000	-	.	gene_id "MSTRG.6672"; transcript_id "MSTRG.6672.1";
chr2	StringTie	exon	39024871	39025584	1000	-	.	gene_id "MSTRG.6672"; transcript_id "MSTRG.6672.1"; exon_number "1";
chr2	StringTie	exon	39029857	39030057	1000	-	.	gene_id "MSTRG.6672"; transcript_id "MSTRG.6672.1"; exon_number "2";
chr2	StringTie	exon	39033701	39033835	1000	-	.	gene_id "MSTRG.6672"; transcript_id "MSTRG.6672.1"; exon_number "3";
chr2	StringTie	exon	39040963	39041037	1000	-	.	gene_id "MSTRG.6672"; transcript_id "MSTRG.6672.1"; exon_number "4";
chr2	StringTie	exon	39042663	39042797	1000	-	.	gene_id "MSTRG.6672"; transcript_id "MSTRG.6672.1"; exon_number "5";
chr2	StringTie	exon	39046019	39046102	1000	-	.	gene_id "MSTRG.6672"; transcript_id "MSTRG.6672.1"; exon_number "6";
chr2	StringTie	exon	39046191	39046286	1000	-	.	gene_id "MSTRG.6672"; transcript_id "MSTRG.6672.1"; exon_number "7";
chr2	StringTie	exon	39050135	39050411	1000	-	.	gene_id "MSTRG.6672"; transcript_id "MSTRG.6672.1"; exon_number "8";
chr2	StringTie	exon	39052989	39053189	1000	-	.	gene_id "MSTRG.6672"; transcript_id "MSTRG.6672.1"; exon_number "9";
chr2	StringTie	exon	39053658	39053831	1000	-	.	gene_id "MSTRG.6672"; transcript_id "MSTRG.6672.1"; exon_number "10";
chr2	StringTie	exon	39055482	39055578	1000	-	.	gene_id "MSTRG.6672"; transcript_id "MSTRG.6672.1"; exon_number "11";
chr2	StringTie	exon	39064973	39065089	1000	-	.	gene_id "MSTRG.6672"; transcript_id "MSTRG.6672.1"; exon_number "12";
chr2	StringTie	exon	39070147	39070352	1000	-	.	gene_id "MSTRG.6672"; transcript_id "MSTRG.6672.1"; exon_number "13";
chr2	StringTie	exon	39074161	39074215	1000	-	.	gene_id "MSTRG.6672"; transcript_id "MSTRG.6672.1"; exon_number "14";
chr2	StringTie	exon	39075411	39075544	1000	-	.	gene_id "MSTRG.6672"; transcript_id "MSTRG.6672.1"; exon_number "15";
chr2	StringTie	exon	39081196	39081320	1000	-	.	gene_id "MSTRG.6672"; transcript_id "MSTRG.6672.1"; exon_number "16";
chr2	StringTie	exon	39082199	39082394	1000	-	.	gene_id "MSTRG.6672"; transcript_id "MSTRG.6672.1"; exon_number "17";
chr2	StringTie	exon	39083482	39083603	1000	-	.	gene_id "MSTRG.6672"; transcript_id "MSTRG.6672.1"; exon_number "18";
chr2	StringTie	exon	39085803	39085978	1000	-	.	gene_id "MSTRG.6672"; transcript_id "MSTRG.6672.1"; exon_number "19";
chr2	StringTie	exon	39088141	39088979	1000	-	.	gene_id "MSTRG.6672"; transcript_id "MSTRG.6672.1"; exon_number "20";
chr2	StringTie	exon	39089287	39089475	1000	-	.	gene_id "MSTRG.6672"; transcript_id "MSTRG.6672.1"; exon_number "21";
chr2	StringTie	exon	39090503	39090661	1000	-	.	gene_id "MSTRG.6672"; transcript_id "MSTRG.6672.1"; exon_number "22";
chr2	StringTie	exon	39095324	39095553	1000	-	.	gene_id "MSTRG.6672"; transcript_id "MSTRG.6672.1"; exon_number "23";
chr2	StringTie	exon	39102929	39103049	1000	-	.	gene_id "MSTRG.6672"; transcript_id "MSTRG.6672.1"; exon_number "24";
chr2	StringTie	transcript	39103103	39109850	1000	+	.	gene_id "MSTRG.6673"; transcript_id "MSTRG.6673.1";
chr2	StringTie	exon	39103103	39103251	1000	+	.	gene_id "MSTRG.6673"; transcript_id "MSTRG.6673.1"; exon_number "1";
chr2	StringTie	exon	39107320	39107370	1000	+	.	gene_id "MSTRG.6673"; transcript_id "MSTRG.6673.1"; exon_number "2";
chr2	StringTie	exon	39107741	39107847	1000	+	.	gene_id "MSTRG.6673"; transcript_id "MSTRG.6673.1"; exon_number "3";
chr2	StringTie	exon	39108583	39108719	1000	+	.	gene_id "MSTRG.6673"; transcript_id "MSTRG.6673.1"; exon_number "4";
chr2	StringTie	exon	39109554	39109850	1000	+	.	gene_id "MSTRG.6673"; transcript_id "MSTRG.6673.1"; exon_number "5";
chr2	StringTie	transcript	39103152	39109788	1000	+	.	gene_id "MSTRG.6673"; transcript_id "MSTRG.6673.2";
chr2	StringTie	exon	39103152	39103251	1000	+	.	gene_id "MSTRG.6673"; transcript_id "MSTRG.6673.2"; exon_number "1";
chr2	StringTie	exon	39107320	39107370	1000	+	.	gene_id "MSTRG.6673"; transcript_id "MSTRG.6673.2"; exon_number "2";
chr2	StringTie	exon	39107723	39107847	1000	+	.	gene_id "MSTRG.6673"; transcript_id "MSTRG.6673.2"; exon_number "3";
chr2	StringTie	exon	39108583	39108719	1000	+	.	gene_id "MSTRG.6673"; transcript_id "MSTRG.6673.2"; exon_number "4";
chr2	StringTie	exon	39109554	39109788	1000	+	.	gene_id "MSTRG.6673"; transcript_id "MSTRG.6673.2"; exon_number "5";
chr2	StringTie	transcript	39208694	39347604	1000	-	.	gene_id "MSTRG.6674"; transcript_id "MSTRG.6674.1";
chr2	StringTie	exon	39208694	39213456	1000	-	.	gene_id "MSTRG.6674"; transcript_id "MSTRG.6674.1"; exon_number "1";
chr2	StringTie	exon	39214614	39214732	1000	-	.	gene_id "MSTRG.6674"; transcript_id "MSTRG.6674.1"; exon_number "2";
chr2	StringTie	exon	39216411	39216455	1000	-	.	gene_id "MSTRG.6674"; transcript_id "MSTRG.6674.1"; exon_number "3";
chr2	StringTie	exon	39222264	39222528	1000	-	.	gene_id "MSTRG.6674"; transcript_id "MSTRG.6674.1"; exon_number "4";
chr2	StringTie	exon	39224063	39224179	1000	-	.	gene_id "MSTRG.6674"; transcript_id "MSTRG.6674.1"; exon_number "5";
chr2	StringTie	exon	39224394	39224566	1000	-	.	gene_id "MSTRG.6674"; transcript_id "MSTRG.6674.1"; exon_number "6";
chr2	StringTie	exon	39233553	39233670	1000	-	.	gene_id "MSTRG.6674"; transcript_id "MSTRG.6674.1"; exon_number "7";
chr2	StringTie	exon	39234172	39234334	1000	-	.	gene_id "MSTRG.6674"; transcript_id "MSTRG.6674.1"; exon_number "8";
chr2	StringTie	exon	39237725	39237844	1000	-	.	gene_id "MSTRG.6674"; transcript_id "MSTRG.6674.1"; exon_number "9";
chr2	StringTie	exon	39239267	39239489	1000	-	.	gene_id "MSTRG.6674"; transcript_id "MSTRG.6674.1"; exon_number "10";
chr2	StringTie	exon	39240601	39240704	1000	-	.	gene_id "MSTRG.6674"; transcript_id "MSTRG.6674.1"; exon_number "11";
chr2	StringTie	exon	39241008	39241130	1000	-	.	gene_id "MSTRG.6674"; transcript_id "MSTRG.6674.1"; exon_number "12";
chr2	StringTie	exon	39241906	39241987	1000	-	.	gene_id "MSTRG.6674"; transcript_id "MSTRG.6674.1"; exon_number "13";
chr2	StringTie	exon	39249711	39250366	1000	-	.	gene_id "MSTRG.6674"; transcript_id "MSTRG.6674.1"; exon_number "14";
chr2	StringTie	exon	39251151	39251278	1000	-	.	gene_id "MSTRG.6674"; transcript_id "MSTRG.6674.1"; exon_number "15";
chr2	StringTie	exon	39262353	39262451	1000	-	.	gene_id "MSTRG.6674"; transcript_id "MSTRG.6674.1"; exon_number "16";
chr2	StringTie	exon	39262531	39262641	1000	-	.	gene_id "MSTRG.6674"; transcript_id "MSTRG.6674.1"; exon_number "17";
chr2	StringTie	exon	39278285	39278428	1000	-	.	gene_id "MSTRG.6674"; transcript_id "MSTRG.6674.1"; exon_number "18";
chr2	StringTie	exon	39281755	39281964	1000	-	.	gene_id "MSTRG.6674"; transcript_id "MSTRG.6674.1"; exon_number "19";
chr2	StringTie	exon	39283843	39284007	1000	-	.	gene_id "MSTRG.6674"; transcript_id "MSTRG.6674.1"; exon_number "20";
chr2	StringTie	exon	39285814	39285945	1000	-	.	gene_id "MSTRG.6674"; transcript_id "MSTRG.6674.1"; exon_number "21";
chr2	StringTie	exon	39294769	39294894	1000	-	.	gene_id "MSTRG.6674"; transcript_id "MSTRG.6674.1"; exon_number "22";
chr2	StringTie	exon	39347477	39347604	1000	-	.	gene_id "MSTRG.6674"; transcript_id "MSTRG.6674.1"; exon_number "23";
chr2	StringTie	transcript	39347882	39348171	1000	-	.	gene_id "MSTRG.6675"; transcript_id "MSTRG.6675.1";
chr2	StringTie	exon	39347882	39348171	1000	-	.	gene_id "MSTRG.6675"; transcript_id "MSTRG.6675.1"; exon_number "1";
chr2	StringTie	transcript	39476407	39664453	1000	-	.	gene_id "MSTRG.6676"; transcript_id "MSTRG.6676.1";
chr2	StringTie	exon	39476407	39477846	1000	-	.	gene_id "MSTRG.6676"; transcript_id "MSTRG.6676.1"; exon_number "1";
chr2	StringTie	exon	39478971	39479026	1000	-	.	gene_id "MSTRG.6676"; transcript_id "MSTRG.6676.1"; exon_number "2";
chr2	StringTie	exon	39481591	39481661	1000	-	.	gene_id "MSTRG.6676"; transcript_id "MSTRG.6676.1"; exon_number "3";
chr2	StringTie	exon	39485489	39485581	1000	-	.	gene_id "MSTRG.6676"; transcript_id "MSTRG.6676.1"; exon_number "4";
chr2	StringTie	exon	39485660	39485728	1000	-	.	gene_id "MSTRG.6676"; transcript_id "MSTRG.6676.1"; exon_number "5";
chr2	StringTie	exon	39487747	39487918	1000	-	.	gene_id "MSTRG.6676"; transcript_id "MSTRG.6676.1"; exon_number "6";
chr2	StringTie	exon	39492344	39492447	1000	-	.	gene_id "MSTRG.6676"; transcript_id "MSTRG.6676.1"; exon_number "7";
chr2	StringTie	exon	39494330	39494388	1000	-	.	gene_id "MSTRG.6676"; transcript_id "MSTRG.6676.1"; exon_number "8";
chr2	StringTie	exon	39499424	39499541	1000	-	.	gene_id "MSTRG.6676"; transcript_id "MSTRG.6676.1"; exon_number "9";
chr2	StringTie	exon	39499623	39499683	1000	-	.	gene_id "MSTRG.6676"; transcript_id "MSTRG.6676.1"; exon_number "10";
chr2	StringTie	exon	39505548	39505627	1000	-	.	gene_id "MSTRG.6676"; transcript_id "MSTRG.6676.1"; exon_number "11";
chr2	StringTie	exon	39507413	39507497	1000	-	.	gene_id "MSTRG.6676"; transcript_id "MSTRG.6676.1"; exon_number "12";
chr2	StringTie	exon	39509654	39509695	1000	-	.	gene_id "MSTRG.6676"; transcript_id "MSTRG.6676.1"; exon_number "13";
chr2	StringTie	exon	39513993	39514105	1000	-	.	gene_id "MSTRG.6676"; transcript_id "MSTRG.6676.1"; exon_number "14";
chr2	StringTie	exon	39515262	39515421	1000	-	.	gene_id "MSTRG.6676"; transcript_id "MSTRG.6676.1"; exon_number "15";
chr2	StringTie	exon	39517433	39517475	1000	-	.	gene_id "MSTRG.6676"; transcript_id "MSTRG.6676.1"; exon_number "16";
chr2	StringTie	exon	39519914	39519967	1000	-	.	gene_id "MSTRG.6676"; transcript_id "MSTRG.6676.1"; exon_number "17";
chr2	StringTie	exon	39520371	39520409	1000	-	.	gene_id "MSTRG.6676"; transcript_id "MSTRG.6676.1"; exon_number "18";
chr2	StringTie	exon	39526884	39526942	1000	-	.	gene_id "MSTRG.6676"; transcript_id "MSTRG.6676.1"; exon_number "19";
chr2	StringTie	exon	39535084	39535146	1000	-	.	gene_id "MSTRG.6676"; transcript_id "MSTRG.6676.1"; exon_number "20";
chr2	StringTie	exon	39536602	39536660	1000	-	.	gene_id "MSTRG.6676"; transcript_id "MSTRG.6676.1"; exon_number "21";
chr2	StringTie	exon	39542451	39542529	1000	-	.	gene_id "MSTRG.6676"; transcript_id "MSTRG.6676.1"; exon_number "22";
chr2	StringTie	exon	39552659	39552769	1000	-	.	gene_id "MSTRG.6676"; transcript_id "MSTRG.6676.1"; exon_number "23";
chr2	StringTie	exon	39552871	39552952	1000	-	.	gene_id "MSTRG.6676"; transcript_id "MSTRG.6676.1"; exon_number "24";
chr2	StringTie	exon	39553040	39553102	1000	-	.	gene_id "MSTRG.6676"; transcript_id "MSTRG.6676.1"; exon_number "25";
chr2	StringTie	exon	39553287	39553418	1000	-	.	gene_id "MSTRG.6676"; transcript_id "MSTRG.6676.1"; exon_number "26";
chr2	StringTie	exon	39559058	39559130	1000	-	.	gene_id "MSTRG.6676"; transcript_id "MSTRG.6676.1"; exon_number "27";
chr2	StringTie	exon	39560673	39560715	1000	-	.	gene_id "MSTRG.6676"; transcript_id "MSTRG.6676.1"; exon_number "28";
chr2	StringTie	exon	39564061	39564108	1000	-	.	gene_id "MSTRG.6676"; transcript_id "MSTRG.6676.1"; exon_number "29";
chr2	StringTie	exon	39564667	39564722	1000	-	.	gene_id "MSTRG.6676"; transcript_id "MSTRG.6676.1"; exon_number "30";
chr2	StringTie	exon	39570529	39570593	1000	-	.	gene_id "MSTRG.6676"; transcript_id "MSTRG.6676.1"; exon_number "31";
chr2	StringTie	exon	39583390	39583480	1000	-	.	gene_id "MSTRG.6676"; transcript_id "MSTRG.6676.1"; exon_number "32";
chr2	StringTie	exon	39605207	39605264	1000	-	.	gene_id "MSTRG.6676"; transcript_id "MSTRG.6676.1"; exon_number "33";
chr2	StringTie	exon	39664033	39664453	1000	-	.	gene_id "MSTRG.6676"; transcript_id "MSTRG.6676.1"; exon_number "34";
chr2	StringTie	transcript	39476424	39664442	1000	-	.	gene_id "MSTRG.6676"; transcript_id "MSTRG.6676.2";
chr2	StringTie	exon	39476424	39477846	1000	-	.	gene_id "MSTRG.6676"; transcript_id "MSTRG.6676.2"; exon_number "1";
chr2	StringTie	exon	39478971	39479026	1000	-	.	gene_id "MSTRG.6676"; transcript_id "MSTRG.6676.2"; exon_number "2";
chr2	StringTie	exon	39481591	39481661	1000	-	.	gene_id "MSTRG.6676"; transcript_id "MSTRG.6676.2"; exon_number "3";
chr2	StringTie	exon	39485489	39485581	1000	-	.	gene_id "MSTRG.6676"; transcript_id "MSTRG.6676.2"; exon_number "4";
chr2	StringTie	exon	39485660	39485728	1000	-	.	gene_id "MSTRG.6676"; transcript_id "MSTRG.6676.2"; exon_number "5";
chr2	StringTie	exon	39487747	39487918	1000	-	.	gene_id "MSTRG.6676"; transcript_id "MSTRG.6676.2"; exon_number "6";
chr2	StringTie	exon	39492344	39492447	1000	-	.	gene_id "MSTRG.6676"; transcript_id "MSTRG.6676.2"; exon_number "7";
chr2	StringTie	exon	39494330	39494388	1000	-	.	gene_id "MSTRG.6676"; transcript_id "MSTRG.6676.2"; exon_number "8";
chr2	StringTie	exon	39499424	39499541	1000	-	.	gene_id "MSTRG.6676"; transcript_id "MSTRG.6676.2"; exon_number "9";
chr2	StringTie	exon	39499623	39499683	1000	-	.	gene_id "MSTRG.6676"; transcript_id "MSTRG.6676.2"; exon_number "10";
chr2	StringTie	exon	39505548	39505627	1000	-	.	gene_id "MSTRG.6676"; transcript_id "MSTRG.6676.2"; exon_number "11";
chr2	StringTie	exon	39507413	39507497	1000	-	.	gene_id "MSTRG.6676"; transcript_id "MSTRG.6676.2"; exon_number "12";
chr2	StringTie	exon	39509654	39509695	1000	-	.	gene_id "MSTRG.6676"; transcript_id "MSTRG.6676.2"; exon_number "13";
chr2	StringTie	exon	39513993	39514105	1000	-	.	gene_id "MSTRG.6676"; transcript_id "MSTRG.6676.2"; exon_number "14";
chr2	StringTie	exon	39515262	39515421	1000	-	.	gene_id "MSTRG.6676"; transcript_id "MSTRG.6676.2"; exon_number "15";
chr2	StringTie	exon	39517433	39517475	1000	-	.	gene_id "MSTRG.6676"; transcript_id "MSTRG.6676.2"; exon_number "16";
chr2	StringTie	exon	39519914	39519967	1000	-	.	gene_id "MSTRG.6676"; transcript_id "MSTRG.6676.2"; exon_number "17";
chr2	StringTie	exon	39520371	39520409	1000	-	.	gene_id "MSTRG.6676"; transcript_id "MSTRG.6676.2"; exon_number "18";
chr2	StringTie	exon	39526884	39526942	1000	-	.	gene_id "MSTRG.6676"; transcript_id "MSTRG.6676.2"; exon_number "19";
chr2	StringTie	exon	39536602	39536660	1000	-	.	gene_id "MSTRG.6676"; transcript_id "MSTRG.6676.2"; exon_number "20";
chr2	StringTie	exon	39542451	39542529	1000	-	.	gene_id "MSTRG.6676"; transcript_id "MSTRG.6676.2"; exon_number "21";
chr2	StringTie	exon	39552659	39552769	1000	-	.	gene_id "MSTRG.6676"; transcript_id "MSTRG.6676.2"; exon_number "22";
chr2	StringTie	exon	39552871	39552952	1000	-	.	gene_id "MSTRG.6676"; transcript_id "MSTRG.6676.2"; exon_number "23";
chr2	StringTie	exon	39553040	39553102	1000	-	.	gene_id "MSTRG.6676"; transcript_id "MSTRG.6676.2"; exon_number "24";
chr2	StringTie	exon	39553287	39553418	1000	-	.	gene_id "MSTRG.6676"; transcript_id "MSTRG.6676.2"; exon_number "25";
chr2	StringTie	exon	39559058	39559130	1000	-	.	gene_id "MSTRG.6676"; transcript_id "MSTRG.6676.2"; exon_number "26";
chr2	StringTie	exon	39560673	39560715	1000	-	.	gene_id "MSTRG.6676"; transcript_id "MSTRG.6676.2"; exon_number "27";
chr2	StringTie	exon	39564061	39564108	1000	-	.	gene_id "MSTRG.6676"; transcript_id "MSTRG.6676.2"; exon_number "28";
chr2	StringTie	exon	39564667	39564722	1000	-	.	gene_id "MSTRG.6676"; transcript_id "MSTRG.6676.2"; exon_number "29";
chr2	StringTie	exon	39570529	39570593	1000	-	.	gene_id "MSTRG.6676"; transcript_id "MSTRG.6676.2"; exon_number "30";
chr2	StringTie	exon	39583390	39583480	1000	-	.	gene_id "MSTRG.6676"; transcript_id "MSTRG.6676.2"; exon_number "31";
chr2	StringTie	exon	39605207	39605264	1000	-	.	gene_id "MSTRG.6676"; transcript_id "MSTRG.6676.2"; exon_number "32";
chr2	StringTie	exon	39664033	39664442	1000	-	.	gene_id "MSTRG.6676"; transcript_id "MSTRG.6676.2"; exon_number "33";
chr2	StringTie	transcript	39664557	39828484	1000	+	.	gene_id "MSTRG.6677"; transcript_id "MSTRG.6677.1";
chr2	StringTie	exon	39664557	39664676	1000	+	.	gene_id "MSTRG.6677"; transcript_id "MSTRG.6677.1"; exon_number "1";
chr2	StringTie	exon	39680980	39681072	1000	+	.	gene_id "MSTRG.6677"; transcript_id "MSTRG.6677.1"; exon_number "2";
chr2	StringTie	exon	39681438	39681506	1000	+	.	gene_id "MSTRG.6677"; transcript_id "MSTRG.6677.1"; exon_number "3";
chr2	StringTie	exon	39743555	39743682	1000	+	.	gene_id "MSTRG.6677"; transcript_id "MSTRG.6677.1"; exon_number "4";
chr2	StringTie	exon	39745724	39745851	1000	+	.	gene_id "MSTRG.6677"; transcript_id "MSTRG.6677.1"; exon_number "5";
chr2	StringTie	exon	39826506	39828484	1000	+	.	gene_id "MSTRG.6677"; transcript_id "MSTRG.6677.1"; exon_number "6";
chr2	StringTie	transcript	39664572	39701899	1000	+	.	gene_id "MSTRG.6677"; transcript_id "MSTRG.6677.2";
chr2	StringTie	exon	39664572	39664676	1000	+	.	gene_id "MSTRG.6677"; transcript_id "MSTRG.6677.2"; exon_number "1";
chr2	StringTie	exon	39680980	39681072	1000	+	.	gene_id "MSTRG.6677"; transcript_id "MSTRG.6677.2"; exon_number "2";
chr2	StringTie	exon	39681438	39681506	1000	+	.	gene_id "MSTRG.6677"; transcript_id "MSTRG.6677.2"; exon_number "3";
chr2	StringTie	exon	39701668	39701899	1000	+	.	gene_id "MSTRG.6677"; transcript_id "MSTRG.6677.2"; exon_number "4";
chr2	StringTie	transcript	39963445	40006407	1000	-	.	gene_id "MSTRG.6678"; transcript_id "MSTRG.6678.1";
chr2	StringTie	exon	39963445	39964199	1000	-	.	gene_id "MSTRG.6678"; transcript_id "MSTRG.6678.1"; exon_number "1";
chr2	StringTie	exon	39971510	39971618	1000	-	.	gene_id "MSTRG.6678"; transcript_id "MSTRG.6678.1"; exon_number "2";
chr2	StringTie	exon	39982435	39982549	1000	-	.	gene_id "MSTRG.6678"; transcript_id "MSTRG.6678.1"; exon_number "3";
chr2	StringTie	exon	39983029	39983100	1000	-	.	gene_id "MSTRG.6678"; transcript_id "MSTRG.6678.1"; exon_number "4";
chr2	StringTie	exon	39988471	39988558	1000	-	.	gene_id "MSTRG.6678"; transcript_id "MSTRG.6678.1"; exon_number "5";
chr2	StringTie	exon	39993197	39993249	1000	-	.	gene_id "MSTRG.6678"; transcript_id "MSTRG.6678.1"; exon_number "6";
chr2	StringTie	exon	39995564	39995641	1000	-	.	gene_id "MSTRG.6678"; transcript_id "MSTRG.6678.1"; exon_number "7";
chr2	StringTie	exon	39996850	39997259	1000	-	.	gene_id "MSTRG.6678"; transcript_id "MSTRG.6678.1"; exon_number "8";
chr2	StringTie	exon	39998645	39998780	1000	-	.	gene_id "MSTRG.6678"; transcript_id "MSTRG.6678.1"; exon_number "9";
chr2	StringTie	exon	40006254	40006407	1000	-	.	gene_id "MSTRG.6678"; transcript_id "MSTRG.6678.1"; exon_number "10";
chr2	StringTie	transcript	39963875	40006289	1000	-	.	gene_id "MSTRG.6678"; transcript_id "MSTRG.6678.2";
chr2	StringTie	exon	39963875	39964199	1000	-	.	gene_id "MSTRG.6678"; transcript_id "MSTRG.6678.2"; exon_number "1";
chr2	StringTie	exon	39971510	39971618	1000	-	.	gene_id "MSTRG.6678"; transcript_id "MSTRG.6678.2"; exon_number "2";
chr2	StringTie	exon	39982435	39982549	1000	-	.	gene_id "MSTRG.6678"; transcript_id "MSTRG.6678.2"; exon_number "3";
chr2	StringTie	exon	39983029	39983100	1000	-	.	gene_id "MSTRG.6678"; transcript_id "MSTRG.6678.2"; exon_number "4";
chr2	StringTie	exon	39984388	39984508	1000	-	.	gene_id "MSTRG.6678"; transcript_id "MSTRG.6678.2"; exon_number "5";
chr2	StringTie	exon	39988471	39988558	1000	-	.	gene_id "MSTRG.6678"; transcript_id "MSTRG.6678.2"; exon_number "6";
chr2	StringTie	exon	39993197	39993249	1000	-	.	gene_id "MSTRG.6678"; transcript_id "MSTRG.6678.2"; exon_number "7";
chr2	StringTie	exon	39995564	39995641	1000	-	.	gene_id "MSTRG.6678"; transcript_id "MSTRG.6678.2"; exon_number "8";
chr2	StringTie	exon	39996850	39997259	1000	-	.	gene_id "MSTRG.6678"; transcript_id "MSTRG.6678.2"; exon_number "9";
chr2	StringTie	exon	39998645	39998780	1000	-	.	gene_id "MSTRG.6678"; transcript_id "MSTRG.6678.2"; exon_number "10";
chr2	StringTie	exon	40006254	40006289	1000	-	.	gene_id "MSTRG.6678"; transcript_id "MSTRG.6678.2"; exon_number "11";
chr2	StringTie	transcript	39963875	40006289	1000	-	.	gene_id "MSTRG.6678"; transcript_id "MSTRG.6678.3";
chr2	StringTie	exon	39963875	39964199	1000	-	.	gene_id "MSTRG.6678"; transcript_id "MSTRG.6678.3"; exon_number "1";
chr2	StringTie	exon	39971510	39971618	1000	-	.	gene_id "MSTRG.6678"; transcript_id "MSTRG.6678.3"; exon_number "2";
chr2	StringTie	exon	39982435	39982549	1000	-	.	gene_id "MSTRG.6678"; transcript_id "MSTRG.6678.3"; exon_number "3";
chr2	StringTie	exon	39983029	39983100	1000	-	.	gene_id "MSTRG.6678"; transcript_id "MSTRG.6678.3"; exon_number "4";
chr2	StringTie	exon	39984388	39984508	1000	-	.	gene_id "MSTRG.6678"; transcript_id "MSTRG.6678.3"; exon_number "5";
chr2	StringTie	exon	39988471	39988558	1000	-	.	gene_id "MSTRG.6678"; transcript_id "MSTRG.6678.3"; exon_number "6";
chr2	StringTie	exon	39993197	39993249	1000	-	.	gene_id "MSTRG.6678"; transcript_id "MSTRG.6678.3"; exon_number "7";
chr2	StringTie	exon	39995564	39995641	1000	-	.	gene_id "MSTRG.6678"; transcript_id "MSTRG.6678.3"; exon_number "8";
chr2	StringTie	exon	39996850	39997259	1000	-	.	gene_id "MSTRG.6678"; transcript_id "MSTRG.6678.3"; exon_number "9";
chr2	StringTie	exon	39998655	39998780	1000	-	.	gene_id "MSTRG.6678"; transcript_id "MSTRG.6678.3"; exon_number "10";
chr2	StringTie	exon	40006254	40006289	1000	-	.	gene_id "MSTRG.6678"; transcript_id "MSTRG.6678.3"; exon_number "11";
chr2	StringTie	transcript	42396490	42559688	1000	+	.	gene_id "MSTRG.6679"; transcript_id "MSTRG.6679.1";
chr2	StringTie	exon	42396490	42396776	1000	+	.	gene_id "MSTRG.6679"; transcript_id "MSTRG.6679.1"; exon_number "1";
chr2	StringTie	exon	42472645	42472827	1000	+	.	gene_id "MSTRG.6679"; transcript_id "MSTRG.6679.1"; exon_number "2";
chr2	StringTie	exon	42483641	42483770	1000	+	.	gene_id "MSTRG.6679"; transcript_id "MSTRG.6679.1"; exon_number "3";
chr2	StringTie	exon	42488261	42488434	1000	+	.	gene_id "MSTRG.6679"; transcript_id "MSTRG.6679.1"; exon_number "4";
chr2	StringTie	exon	42490318	42490446	1000	+	.	gene_id "MSTRG.6679"; transcript_id "MSTRG.6679.1"; exon_number "5";
chr2	StringTie	exon	42491846	42491871	1000	+	.	gene_id "MSTRG.6679"; transcript_id "MSTRG.6679.1"; exon_number "6";
chr2	StringTie	exon	42507990	42508113	1000	+	.	gene_id "MSTRG.6679"; transcript_id "MSTRG.6679.1"; exon_number "7";
chr2	StringTie	exon	42509963	42510112	1000	+	.	gene_id "MSTRG.6679"; transcript_id "MSTRG.6679.1"; exon_number "8";
chr2	StringTie	exon	42511774	42511843	1000	+	.	gene_id "MSTRG.6679"; transcript_id "MSTRG.6679.1"; exon_number "9";
chr2	StringTie	exon	42513409	42513519	1000	+	.	gene_id "MSTRG.6679"; transcript_id "MSTRG.6679.1"; exon_number "10";
chr2	StringTie	exon	42515367	42515462	1000	+	.	gene_id "MSTRG.6679"; transcript_id "MSTRG.6679.1"; exon_number "11";
chr2	StringTie	exon	42522265	42522399	1000	+	.	gene_id "MSTRG.6679"; transcript_id "MSTRG.6679.1"; exon_number "12";
chr2	StringTie	exon	42522521	42522656	1000	+	.	gene_id "MSTRG.6679"; transcript_id "MSTRG.6679.1"; exon_number "13";
chr2	StringTie	exon	42528381	42528532	1000	+	.	gene_id "MSTRG.6679"; transcript_id "MSTRG.6679.1"; exon_number "14";
chr2	StringTie	exon	42530244	42530369	1000	+	.	gene_id "MSTRG.6679"; transcript_id "MSTRG.6679.1"; exon_number "15";
chr2	StringTie	exon	42530455	42530586	1000	+	.	gene_id "MSTRG.6679"; transcript_id "MSTRG.6679.1"; exon_number "16";
chr2	StringTie	exon	42531624	42531691	1000	+	.	gene_id "MSTRG.6679"; transcript_id "MSTRG.6679.1"; exon_number "17";
chr2	StringTie	exon	42543102	42543190	1000	+	.	gene_id "MSTRG.6679"; transcript_id "MSTRG.6679.1"; exon_number "18";
chr2	StringTie	exon	42544567	42544664	1000	+	.	gene_id "MSTRG.6679"; transcript_id "MSTRG.6679.1"; exon_number "19";
chr2	StringTie	exon	42552607	42552694	1000	+	.	gene_id "MSTRG.6679"; transcript_id "MSTRG.6679.1"; exon_number "20";
chr2	StringTie	exon	42553294	42553392	1000	+	.	gene_id "MSTRG.6679"; transcript_id "MSTRG.6679.1"; exon_number "21";
chr2	StringTie	exon	42556026	42556156	1000	+	.	gene_id "MSTRG.6679"; transcript_id "MSTRG.6679.1"; exon_number "22";
chr2	StringTie	exon	42556874	42559688	1000	+	.	gene_id "MSTRG.6679"; transcript_id "MSTRG.6679.1"; exon_number "23";
chr2	StringTie	transcript	42414373	42557544	1000	+	.	gene_id "MSTRG.6679"; transcript_id "MSTRG.6679.2";
chr2	StringTie	exon	42414373	42414467	1000	+	.	gene_id "MSTRG.6679"; transcript_id "MSTRG.6679.2"; exon_number "1";
chr2	StringTie	exon	42472645	42472827	1000	+	.	gene_id "MSTRG.6679"; transcript_id "MSTRG.6679.2"; exon_number "2";
chr2	StringTie	exon	42483641	42483770	1000	+	.	gene_id "MSTRG.6679"; transcript_id "MSTRG.6679.2"; exon_number "3";
chr2	StringTie	exon	42488261	42488434	1000	+	.	gene_id "MSTRG.6679"; transcript_id "MSTRG.6679.2"; exon_number "4";
chr2	StringTie	exon	42490318	42490446	1000	+	.	gene_id "MSTRG.6679"; transcript_id "MSTRG.6679.2"; exon_number "5";
chr2	StringTie	exon	42491846	42491871	1000	+	.	gene_id "MSTRG.6679"; transcript_id "MSTRG.6679.2"; exon_number "6";
chr2	StringTie	exon	42507990	42508113	1000	+	.	gene_id "MSTRG.6679"; transcript_id "MSTRG.6679.2"; exon_number "7";
chr2	StringTie	exon	42509963	42510112	1000	+	.	gene_id "MSTRG.6679"; transcript_id "MSTRG.6679.2"; exon_number "8";
chr2	StringTie	exon	42511774	42511843	1000	+	.	gene_id "MSTRG.6679"; transcript_id "MSTRG.6679.2"; exon_number "9";
chr2	StringTie	exon	42513409	42513519	1000	+	.	gene_id "MSTRG.6679"; transcript_id "MSTRG.6679.2"; exon_number "10";
chr2	StringTie	exon	42515367	42515462	1000	+	.	gene_id "MSTRG.6679"; transcript_id "MSTRG.6679.2"; exon_number "11";
chr2	StringTie	exon	42522265	42522399	1000	+	.	gene_id "MSTRG.6679"; transcript_id "MSTRG.6679.2"; exon_number "12";
chr2	StringTie	exon	42522521	42522656	1000	+	.	gene_id "MSTRG.6679"; transcript_id "MSTRG.6679.2"; exon_number "13";
chr2	StringTie	exon	42528381	42528532	1000	+	.	gene_id "MSTRG.6679"; transcript_id "MSTRG.6679.2"; exon_number "14";
chr2	StringTie	exon	42530244	42530369	1000	+	.	gene_id "MSTRG.6679"; transcript_id "MSTRG.6679.2"; exon_number "15";
chr2	StringTie	exon	42530455	42530586	1000	+	.	gene_id "MSTRG.6679"; transcript_id "MSTRG.6679.2"; exon_number "16";
chr2	StringTie	exon	42531624	42531691	1000	+	.	gene_id "MSTRG.6679"; transcript_id "MSTRG.6679.2"; exon_number "17";
chr2	StringTie	exon	42543102	42543190	1000	+	.	gene_id "MSTRG.6679"; transcript_id "MSTRG.6679.2"; exon_number "18";
chr2	StringTie	exon	42544567	42544664	1000	+	.	gene_id "MSTRG.6679"; transcript_id "MSTRG.6679.2"; exon_number "19";
chr2	StringTie	exon	42552607	42552694	1000	+	.	gene_id "MSTRG.6679"; transcript_id "MSTRG.6679.2"; exon_number "20";
chr2	StringTie	exon	42553294	42553392	1000	+	.	gene_id "MSTRG.6679"; transcript_id "MSTRG.6679.2"; exon_number "21";
chr2	StringTie	exon	42556026	42556156	1000	+	.	gene_id "MSTRG.6679"; transcript_id "MSTRG.6679.2"; exon_number "22";
chr2	StringTie	exon	42556874	42557544	1000	+	.	gene_id "MSTRG.6679"; transcript_id "MSTRG.6679.2"; exon_number "23";
chr2	StringTie	transcript	42435045	42557544	1000	+	.	gene_id "MSTRG.6679"; transcript_id "MSTRG.6679.3";
chr2	StringTie	exon	42435045	42435222	1000	+	.	gene_id "MSTRG.6679"; transcript_id "MSTRG.6679.3"; exon_number "1";
chr2	StringTie	exon	42472645	42472827	1000	+	.	gene_id "MSTRG.6679"; transcript_id "MSTRG.6679.3"; exon_number "2";
chr2	StringTie	exon	42483641	42483770	1000	+	.	gene_id "MSTRG.6679"; transcript_id "MSTRG.6679.3"; exon_number "3";
chr2	StringTie	exon	42488261	42488434	1000	+	.	gene_id "MSTRG.6679"; transcript_id "MSTRG.6679.3"; exon_number "4";
chr2	StringTie	exon	42490318	42490446	1000	+	.	gene_id "MSTRG.6679"; transcript_id "MSTRG.6679.3"; exon_number "5";
chr2	StringTie	exon	42491846	42491871	1000	+	.	gene_id "MSTRG.6679"; transcript_id "MSTRG.6679.3"; exon_number "6";
chr2	StringTie	exon	42507990	42508113	1000	+	.	gene_id "MSTRG.6679"; transcript_id "MSTRG.6679.3"; exon_number "7";
chr2	StringTie	exon	42509963	42510112	1000	+	.	gene_id "MSTRG.6679"; transcript_id "MSTRG.6679.3"; exon_number "8";
chr2	StringTie	exon	42511774	42511843	1000	+	.	gene_id "MSTRG.6679"; transcript_id "MSTRG.6679.3"; exon_number "9";
chr2	StringTie	exon	42513409	42513519	1000	+	.	gene_id "MSTRG.6679"; transcript_id "MSTRG.6679.3"; exon_number "10";
chr2	StringTie	exon	42515367	42515462	1000	+	.	gene_id "MSTRG.6679"; transcript_id "MSTRG.6679.3"; exon_number "11";
chr2	StringTie	exon	42522265	42522399	1000	+	.	gene_id "MSTRG.6679"; transcript_id "MSTRG.6679.3"; exon_number "12";
chr2	StringTie	exon	42522521	42522656	1000	+	.	gene_id "MSTRG.6679"; transcript_id "MSTRG.6679.3"; exon_number "13";
chr2	StringTie	exon	42528381	42528532	1000	+	.	gene_id "MSTRG.6679"; transcript_id "MSTRG.6679.3"; exon_number "14";
chr2	StringTie	exon	42530244	42530369	1000	+	.	gene_id "MSTRG.6679"; transcript_id "MSTRG.6679.3"; exon_number "15";
chr2	StringTie	exon	42530455	42530586	1000	+	.	gene_id "MSTRG.6679"; transcript_id "MSTRG.6679.3"; exon_number "16";
chr2	StringTie	exon	42531624	42531691	1000	+	.	gene_id "MSTRG.6679"; transcript_id "MSTRG.6679.3"; exon_number "17";
chr2	StringTie	exon	42543102	42543190	1000	+	.	gene_id "MSTRG.6679"; transcript_id "MSTRG.6679.3"; exon_number "18";
chr2	StringTie	exon	42544567	42544664	1000	+	.	gene_id "MSTRG.6679"; transcript_id "MSTRG.6679.3"; exon_number "19";
chr2	StringTie	exon	42552607	42552694	1000	+	.	gene_id "MSTRG.6679"; transcript_id "MSTRG.6679.3"; exon_number "20";
chr2	StringTie	exon	42553294	42553392	1000	+	.	gene_id "MSTRG.6679"; transcript_id "MSTRG.6679.3"; exon_number "21";
chr2	StringTie	exon	42556026	42556156	1000	+	.	gene_id "MSTRG.6679"; transcript_id "MSTRG.6679.3"; exon_number "22";
chr2	StringTie	exon	42556874	42557544	1000	+	.	gene_id "MSTRG.6679"; transcript_id "MSTRG.6679.3"; exon_number "23";
chr2	StringTie	transcript	42437507	42559688	1000	+	.	gene_id "MSTRG.6679"; transcript_id "MSTRG.6679.4";
chr2	StringTie	exon	42437507	42437597	1000	+	.	gene_id "MSTRG.6679"; transcript_id "MSTRG.6679.4"; exon_number "1";
chr2	StringTie	exon	42472645	42472827	1000	+	.	gene_id "MSTRG.6679"; transcript_id "MSTRG.6679.4"; exon_number "2";
chr2	StringTie	exon	42483641	42483770	1000	+	.	gene_id "MSTRG.6679"; transcript_id "MSTRG.6679.4"; exon_number "3";
chr2	StringTie	exon	42488261	42488434	1000	+	.	gene_id "MSTRG.6679"; transcript_id "MSTRG.6679.4"; exon_number "4";
chr2	StringTie	exon	42490318	42490446	1000	+	.	gene_id "MSTRG.6679"; transcript_id "MSTRG.6679.4"; exon_number "5";
chr2	StringTie	exon	42491846	42491871	1000	+	.	gene_id "MSTRG.6679"; transcript_id "MSTRG.6679.4"; exon_number "6";
chr2	StringTie	exon	42507990	42508113	1000	+	.	gene_id "MSTRG.6679"; transcript_id "MSTRG.6679.4"; exon_number "7";
chr2	StringTie	exon	42509963	42510112	1000	+	.	gene_id "MSTRG.6679"; transcript_id "MSTRG.6679.4"; exon_number "8";
chr2	StringTie	exon	42511774	42511843	1000	+	.	gene_id "MSTRG.6679"; transcript_id "MSTRG.6679.4"; exon_number "9";
chr2	StringTie	exon	42513409	42513519	1000	+	.	gene_id "MSTRG.6679"; transcript_id "MSTRG.6679.4"; exon_number "10";
chr2	StringTie	exon	42515367	42515462	1000	+	.	gene_id "MSTRG.6679"; transcript_id "MSTRG.6679.4"; exon_number "11";
chr2	StringTie	exon	42522265	42522399	1000	+	.	gene_id "MSTRG.6679"; transcript_id "MSTRG.6679.4"; exon_number "12";
chr2	StringTie	exon	42522521	42522656	1000	+	.	gene_id "MSTRG.6679"; transcript_id "MSTRG.6679.4"; exon_number "13";
chr2	StringTie	exon	42528381	42528532	1000	+	.	gene_id "MSTRG.6679"; transcript_id "MSTRG.6679.4"; exon_number "14";
chr2	StringTie	exon	42530244	42530369	1000	+	.	gene_id "MSTRG.6679"; transcript_id "MSTRG.6679.4"; exon_number "15";
chr2	StringTie	exon	42530455	42530586	1000	+	.	gene_id "MSTRG.6679"; transcript_id "MSTRG.6679.4"; exon_number "16";
chr2	StringTie	exon	42531624	42531691	1000	+	.	gene_id "MSTRG.6679"; transcript_id "MSTRG.6679.4"; exon_number "17";
chr2	StringTie	exon	42543102	42543190	1000	+	.	gene_id "MSTRG.6679"; transcript_id "MSTRG.6679.4"; exon_number "18";
chr2	StringTie	exon	42544567	42544664	1000	+	.	gene_id "MSTRG.6679"; transcript_id "MSTRG.6679.4"; exon_number "19";
chr2	StringTie	exon	42552607	42552694	1000	+	.	gene_id "MSTRG.6679"; transcript_id "MSTRG.6679.4"; exon_number "20";
chr2	StringTie	exon	42553294	42553392	1000	+	.	gene_id "MSTRG.6679"; transcript_id "MSTRG.6679.4"; exon_number "21";
chr2	StringTie	exon	42556026	42556156	1000	+	.	gene_id "MSTRG.6679"; transcript_id "MSTRG.6679.4"; exon_number "22";
chr2	StringTie	exon	42556874	42559688	1000	+	.	gene_id "MSTRG.6679"; transcript_id "MSTRG.6679.4"; exon_number "23";
chr2	StringTie	transcript	42437516	42557544	1000	+	.	gene_id "MSTRG.6679"; transcript_id "MSTRG.6679.5";
chr2	StringTie	exon	42437516	42437597	1000	+	.	gene_id "MSTRG.6679"; transcript_id "MSTRG.6679.5"; exon_number "1";
chr2	StringTie	exon	42472645	42472827	1000	+	.	gene_id "MSTRG.6679"; transcript_id "MSTRG.6679.5"; exon_number "2";
chr2	StringTie	exon	42483641	42483770	1000	+	.	gene_id "MSTRG.6679"; transcript_id "MSTRG.6679.5"; exon_number "3";
chr2	StringTie	exon	42488261	42488434	1000	+	.	gene_id "MSTRG.6679"; transcript_id "MSTRG.6679.5"; exon_number "4";
chr2	StringTie	exon	42490318	42490446	1000	+	.	gene_id "MSTRG.6679"; transcript_id "MSTRG.6679.5"; exon_number "5";
chr2	StringTie	exon	42491846	42491871	1000	+	.	gene_id "MSTRG.6679"; transcript_id "MSTRG.6679.5"; exon_number "6";
chr2	StringTie	exon	42507990	42508113	1000	+	.	gene_id "MSTRG.6679"; transcript_id "MSTRG.6679.5"; exon_number "7";
chr2	StringTie	exon	42509963	42510112	1000	+	.	gene_id "MSTRG.6679"; transcript_id "MSTRG.6679.5"; exon_number "8";
chr2	StringTie	exon	42511774	42511843	1000	+	.	gene_id "MSTRG.6679"; transcript_id "MSTRG.6679.5"; exon_number "9";
chr2	StringTie	exon	42513409	42513519	1000	+	.	gene_id "MSTRG.6679"; transcript_id "MSTRG.6679.5"; exon_number "10";
chr2	StringTie	exon	42515367	42515462	1000	+	.	gene_id "MSTRG.6679"; transcript_id "MSTRG.6679.5"; exon_number "11";
chr2	StringTie	exon	42522265	42522399	1000	+	.	gene_id "MSTRG.6679"; transcript_id "MSTRG.6679.5"; exon_number "12";
chr2	StringTie	exon	42522521	42522656	1000	+	.	gene_id "MSTRG.6679"; transcript_id "MSTRG.6679.5"; exon_number "13";
chr2	StringTie	exon	42528381	42528532	1000	+	.	gene_id "MSTRG.6679"; transcript_id "MSTRG.6679.5"; exon_number "14";
chr2	StringTie	exon	42530244	42530369	1000	+	.	gene_id "MSTRG.6679"; transcript_id "MSTRG.6679.5"; exon_number "15";
chr2	StringTie	exon	42530455	42530586	1000	+	.	gene_id "MSTRG.6679"; transcript_id "MSTRG.6679.5"; exon_number "16";
chr2	StringTie	exon	42531624	42531691	1000	+	.	gene_id "MSTRG.6679"; transcript_id "MSTRG.6679.5"; exon_number "17";
chr2	StringTie	exon	42543102	42543190	1000	+	.	gene_id "MSTRG.6679"; transcript_id "MSTRG.6679.5"; exon_number "18";
chr2	StringTie	exon	42544567	42544664	1000	+	.	gene_id "MSTRG.6679"; transcript_id "MSTRG.6679.5"; exon_number "19";
chr2	StringTie	exon	42552607	42552694	1000	+	.	gene_id "MSTRG.6679"; transcript_id "MSTRG.6679.5"; exon_number "20";
chr2	StringTie	exon	42553294	42553392	1000	+	.	gene_id "MSTRG.6679"; transcript_id "MSTRG.6679.5"; exon_number "21";
chr2	StringTie	exon	42556026	42556156	1000	+	.	gene_id "MSTRG.6679"; transcript_id "MSTRG.6679.5"; exon_number "22";
chr2	StringTie	exon	42557114	42557544	1000	+	.	gene_id "MSTRG.6679"; transcript_id "MSTRG.6679.5"; exon_number "23";
chr2	StringTie	transcript	42577647	42588356	1000	-	.	gene_id "MSTRG.6680"; transcript_id "MSTRG.6680.1";
chr2	StringTie	exon	42577647	42578499	1000	-	.	gene_id "MSTRG.6680"; transcript_id "MSTRG.6680.1"; exon_number "1";
chr2	StringTie	exon	42580352	42580483	1000	-	.	gene_id "MSTRG.6680"; transcript_id "MSTRG.6680.1"; exon_number "2";
chr2	StringTie	exon	42588230	42588356	1000	-	.	gene_id "MSTRG.6680"; transcript_id "MSTRG.6680.1"; exon_number "3";
chr2	StringTie	transcript	42795185	42984087	1000	+	.	gene_id "MSTRG.6681"; transcript_id "MSTRG.6681.1";
chr2	StringTie	exon	42795185	42795366	1000	+	.	gene_id "MSTRG.6681"; transcript_id "MSTRG.6681.1"; exon_number "1";
chr2	StringTie	exon	42797577	42797644	1000	+	.	gene_id "MSTRG.6681"; transcript_id "MSTRG.6681.1"; exon_number "2";
chr2	StringTie	exon	42806247	42806340	1000	+	.	gene_id "MSTRG.6681"; transcript_id "MSTRG.6681.1"; exon_number "3";
chr2	StringTie	exon	42836598	42836724	1000	+	.	gene_id "MSTRG.6681"; transcript_id "MSTRG.6681.1"; exon_number "4";
chr2	StringTie	exon	42867313	42867376	1000	+	.	gene_id "MSTRG.6681"; transcript_id "MSTRG.6681.1"; exon_number "5";
chr2	StringTie	exon	42871267	42871384	1000	+	.	gene_id "MSTRG.6681"; transcript_id "MSTRG.6681.1"; exon_number "6";
chr2	StringTie	exon	42883340	42883442	1000	+	.	gene_id "MSTRG.6681"; transcript_id "MSTRG.6681.1"; exon_number "7";
chr2	StringTie	exon	42886903	42887002	1000	+	.	gene_id "MSTRG.6681"; transcript_id "MSTRG.6681.1"; exon_number "8";
chr2	StringTie	exon	42909541	42909729	1000	+	.	gene_id "MSTRG.6681"; transcript_id "MSTRG.6681.1"; exon_number "9";
chr2	StringTie	exon	42922905	42922979	1000	+	.	gene_id "MSTRG.6681"; transcript_id "MSTRG.6681.1"; exon_number "10";
chr2	StringTie	exon	42924916	42924974	1000	+	.	gene_id "MSTRG.6681"; transcript_id "MSTRG.6681.1"; exon_number "11";
chr2	StringTie	exon	42931337	42931458	1000	+	.	gene_id "MSTRG.6681"; transcript_id "MSTRG.6681.1"; exon_number "12";
chr2	StringTie	exon	42935043	42935194	1000	+	.	gene_id "MSTRG.6681"; transcript_id "MSTRG.6681.1"; exon_number "13";
chr2	StringTie	exon	42936014	42936236	1000	+	.	gene_id "MSTRG.6681"; transcript_id "MSTRG.6681.1"; exon_number "14";
chr2	StringTie	exon	42946128	42946214	1000	+	.	gene_id "MSTRG.6681"; transcript_id "MSTRG.6681.1"; exon_number "15";
chr2	StringTie	exon	42950029	42950175	1000	+	.	gene_id "MSTRG.6681"; transcript_id "MSTRG.6681.1"; exon_number "16";
chr2	StringTie	exon	42980514	42984087	1000	+	.	gene_id "MSTRG.6681"; transcript_id "MSTRG.6681.1"; exon_number "17";
chr2	StringTie	transcript	42795657	42980539	1000	+	.	gene_id "MSTRG.6681"; transcript_id "MSTRG.6681.2";
chr2	StringTie	exon	42795657	42795913	1000	+	.	gene_id "MSTRG.6681"; transcript_id "MSTRG.6681.2"; exon_number "1";
chr2	StringTie	exon	42797577	42797644	1000	+	.	gene_id "MSTRG.6681"; transcript_id "MSTRG.6681.2"; exon_number "2";
chr2	StringTie	exon	42806247	42806340	1000	+	.	gene_id "MSTRG.6681"; transcript_id "MSTRG.6681.2"; exon_number "3";
chr2	StringTie	exon	42836598	42836724	1000	+	.	gene_id "MSTRG.6681"; transcript_id "MSTRG.6681.2"; exon_number "4";
chr2	StringTie	exon	42867313	42867376	1000	+	.	gene_id "MSTRG.6681"; transcript_id "MSTRG.6681.2"; exon_number "5";
chr2	StringTie	exon	42871267	42871384	1000	+	.	gene_id "MSTRG.6681"; transcript_id "MSTRG.6681.2"; exon_number "6";
chr2	StringTie	exon	42883340	42883442	1000	+	.	gene_id "MSTRG.6681"; transcript_id "MSTRG.6681.2"; exon_number "7";
chr2	StringTie	exon	42886903	42887002	1000	+	.	gene_id "MSTRG.6681"; transcript_id "MSTRG.6681.2"; exon_number "8";
chr2	StringTie	exon	42909541	42909729	1000	+	.	gene_id "MSTRG.6681"; transcript_id "MSTRG.6681.2"; exon_number "9";
chr2	StringTie	exon	42922905	42922979	1000	+	.	gene_id "MSTRG.6681"; transcript_id "MSTRG.6681.2"; exon_number "10";
chr2	StringTie	exon	42924916	42924974	1000	+	.	gene_id "MSTRG.6681"; transcript_id "MSTRG.6681.2"; exon_number "11";
chr2	StringTie	exon	42931334	42931458	1000	+	.	gene_id "MSTRG.6681"; transcript_id "MSTRG.6681.2"; exon_number "12";
chr2	StringTie	exon	42935043	42935194	1000	+	.	gene_id "MSTRG.6681"; transcript_id "MSTRG.6681.2"; exon_number "13";
chr2	StringTie	exon	42936014	42936236	1000	+	.	gene_id "MSTRG.6681"; transcript_id "MSTRG.6681.2"; exon_number "14";
chr2	StringTie	exon	42946128	42946214	1000	+	.	gene_id "MSTRG.6681"; transcript_id "MSTRG.6681.2"; exon_number "15";
chr2	StringTie	exon	42950029	42950175	1000	+	.	gene_id "MSTRG.6681"; transcript_id "MSTRG.6681.2"; exon_number "16";
chr2	StringTie	exon	42980514	42980539	1000	+	.	gene_id "MSTRG.6681"; transcript_id "MSTRG.6681.2"; exon_number "17";
chr2	StringTie	transcript	42795815	42984086	1000	+	.	gene_id "MSTRG.6681"; transcript_id "MSTRG.6681.3";
chr2	StringTie	exon	42795815	42795913	1000	+	.	gene_id "MSTRG.6681"; transcript_id "MSTRG.6681.3"; exon_number "1";
chr2	StringTie	exon	42797577	42797644	1000	+	.	gene_id "MSTRG.6681"; transcript_id "MSTRG.6681.3"; exon_number "2";
chr2	StringTie	exon	42806247	42806340	1000	+	.	gene_id "MSTRG.6681"; transcript_id "MSTRG.6681.3"; exon_number "3";
chr2	StringTie	exon	42836598	42836724	1000	+	.	gene_id "MSTRG.6681"; transcript_id "MSTRG.6681.3"; exon_number "4";
chr2	StringTie	exon	42867313	42867376	1000	+	.	gene_id "MSTRG.6681"; transcript_id "MSTRG.6681.3"; exon_number "5";
chr2	StringTie	exon	42871267	42871384	1000	+	.	gene_id "MSTRG.6681"; transcript_id "MSTRG.6681.3"; exon_number "6";
chr2	StringTie	exon	42883340	42883442	1000	+	.	gene_id "MSTRG.6681"; transcript_id "MSTRG.6681.3"; exon_number "7";
chr2	StringTie	exon	42886903	42887002	1000	+	.	gene_id "MSTRG.6681"; transcript_id "MSTRG.6681.3"; exon_number "8";
chr2	StringTie	exon	42909541	42909729	1000	+	.	gene_id "MSTRG.6681"; transcript_id "MSTRG.6681.3"; exon_number "9";
chr2	StringTie	exon	42922905	42922979	1000	+	.	gene_id "MSTRG.6681"; transcript_id "MSTRG.6681.3"; exon_number "10";
chr2	StringTie	exon	42924916	42924974	1000	+	.	gene_id "MSTRG.6681"; transcript_id "MSTRG.6681.3"; exon_number "11";
chr2	StringTie	exon	42931337	42931458	1000	+	.	gene_id "MSTRG.6681"; transcript_id "MSTRG.6681.3"; exon_number "12";
chr2	StringTie	exon	42935043	42935194	1000	+	.	gene_id "MSTRG.6681"; transcript_id "MSTRG.6681.3"; exon_number "13";
chr2	StringTie	exon	42936014	42936236	1000	+	.	gene_id "MSTRG.6681"; transcript_id "MSTRG.6681.3"; exon_number "14";
chr2	StringTie	exon	42946128	42946214	1000	+	.	gene_id "MSTRG.6681"; transcript_id "MSTRG.6681.3"; exon_number "15";
chr2	StringTie	exon	42950029	42950175	1000	+	.	gene_id "MSTRG.6681"; transcript_id "MSTRG.6681.3"; exon_number "16";
chr2	StringTie	exon	42980514	42984086	1000	+	.	gene_id "MSTRG.6681"; transcript_id "MSTRG.6681.3"; exon_number "17";
chr2	StringTie	transcript	43300680	43305553	1000	.	.	gene_id "MSTRG.6682"; transcript_id "MSTRG.6682.1";
chr2	StringTie	exon	43300680	43305553	1000	.	.	gene_id "MSTRG.6682"; transcript_id "MSTRG.6682.1"; exon_number "1";
chr2	StringTie	transcript	43449541	43453748	1000	-	.	gene_id "MSTRG.6683"; transcript_id "MSTRG.6683.1";
chr2	StringTie	exon	43449541	43452891	1000	-	.	gene_id "MSTRG.6683"; transcript_id "MSTRG.6683.1"; exon_number "1";
chr2	StringTie	exon	43453404	43453748	1000	-	.	gene_id "MSTRG.6683"; transcript_id "MSTRG.6683.1"; exon_number "2";
chr2	StringTie	transcript	43456971	43823185	1000	-	.	gene_id "MSTRG.6684"; transcript_id "MSTRG.6684.1";
chr2	StringTie	exon	43456971	43457248	1000	-	.	gene_id "MSTRG.6684"; transcript_id "MSTRG.6684.1"; exon_number "1";
chr2	StringTie	exon	43458033	43458482	1000	-	.	gene_id "MSTRG.6684"; transcript_id "MSTRG.6684.1"; exon_number "2";
chr2	StringTie	exon	43459852	43460021	1000	-	.	gene_id "MSTRG.6684"; transcript_id "MSTRG.6684.1"; exon_number "3";
chr2	StringTie	exon	43506904	43507035	1000	-	.	gene_id "MSTRG.6684"; transcript_id "MSTRG.6684.1"; exon_number "4";
chr2	StringTie	exon	43514047	43514200	1000	-	.	gene_id "MSTRG.6684"; transcript_id "MSTRG.6684.1"; exon_number "5";
chr2	StringTie	exon	43518835	43518907	1000	-	.	gene_id "MSTRG.6684"; transcript_id "MSTRG.6684.1"; exon_number "6";
chr2	StringTie	exon	43519243	43519361	1000	-	.	gene_id "MSTRG.6684"; transcript_id "MSTRG.6684.1"; exon_number "7";
chr2	StringTie	exon	43519973	43520352	1000	-	.	gene_id "MSTRG.6684"; transcript_id "MSTRG.6684.1"; exon_number "8";
chr2	StringTie	exon	43547585	43547679	1000	-	.	gene_id "MSTRG.6684"; transcript_id "MSTRG.6684.1"; exon_number "9";
chr2	StringTie	exon	43571261	43571376	1000	-	.	gene_id "MSTRG.6684"; transcript_id "MSTRG.6684.1"; exon_number "10";
chr2	StringTie	exon	43625110	43625278	1000	-	.	gene_id "MSTRG.6684"; transcript_id "MSTRG.6684.1"; exon_number "11";
chr2	StringTie	exon	43655239	43655370	1000	-	.	gene_id "MSTRG.6684"; transcript_id "MSTRG.6684.1"; exon_number "12";
chr2	StringTie	exon	43657352	43657441	1000	-	.	gene_id "MSTRG.6684"; transcript_id "MSTRG.6684.1"; exon_number "13";
chr2	StringTie	exon	43712373	43712464	1000	-	.	gene_id "MSTRG.6684"; transcript_id "MSTRG.6684.1"; exon_number "14";
chr2	StringTie	exon	43725972	43726094	1000	-	.	gene_id "MSTRG.6684"; transcript_id "MSTRG.6684.1"; exon_number "15";
chr2	StringTie	exon	43732761	43732874	1000	-	.	gene_id "MSTRG.6684"; transcript_id "MSTRG.6684.1"; exon_number "16";
chr2	StringTie	exon	43735787	43735919	1000	-	.	gene_id "MSTRG.6684"; transcript_id "MSTRG.6684.1"; exon_number "17";
chr2	StringTie	exon	43755018	43755127	1000	-	.	gene_id "MSTRG.6684"; transcript_id "MSTRG.6684.1"; exon_number "18";
chr2	StringTie	exon	43768298	43768455	1000	-	.	gene_id "MSTRG.6684"; transcript_id "MSTRG.6684.1"; exon_number "19";
chr2	StringTie	exon	43776349	43776507	1000	-	.	gene_id "MSTRG.6684"; transcript_id "MSTRG.6684.1"; exon_number "20";
chr2	StringTie	exon	43778928	43779064	1000	-	.	gene_id "MSTRG.6684"; transcript_id "MSTRG.6684.1"; exon_number "21";
chr2	StringTie	exon	43779343	43779478	1000	-	.	gene_id "MSTRG.6684"; transcript_id "MSTRG.6684.1"; exon_number "22";
chr2	StringTie	exon	43783484	43783694	1000	-	.	gene_id "MSTRG.6684"; transcript_id "MSTRG.6684.1"; exon_number "23";
chr2	StringTie	exon	43787373	43787524	1000	-	.	gene_id "MSTRG.6684"; transcript_id "MSTRG.6684.1"; exon_number "24";
chr2	StringTie	exon	43793837	43793960	1000	-	.	gene_id "MSTRG.6684"; transcript_id "MSTRG.6684.1"; exon_number "25";
chr2	StringTie	exon	43797527	43797649	1000	-	.	gene_id "MSTRG.6684"; transcript_id "MSTRG.6684.1"; exon_number "26";
chr2	StringTie	exon	43798846	43799001	1000	-	.	gene_id "MSTRG.6684"; transcript_id "MSTRG.6684.1"; exon_number "27";
chr2	StringTie	exon	43799953	43800131	1000	-	.	gene_id "MSTRG.6684"; transcript_id "MSTRG.6684.1"; exon_number "28";
chr2	StringTie	exon	43801475	43802166	1000	-	.	gene_id "MSTRG.6684"; transcript_id "MSTRG.6684.1"; exon_number "29";
chr2	StringTie	exon	43804161	43804381	1000	-	.	gene_id "MSTRG.6684"; transcript_id "MSTRG.6684.1"; exon_number "30";
chr2	StringTie	exon	43805652	43805746	1000	-	.	gene_id "MSTRG.6684"; transcript_id "MSTRG.6684.1"; exon_number "31";
chr2	StringTie	exon	43808880	43809067	1000	-	.	gene_id "MSTRG.6684"; transcript_id "MSTRG.6684.1"; exon_number "32";
chr2	StringTie	exon	43813540	43813588	1000	-	.	gene_id "MSTRG.6684"; transcript_id "MSTRG.6684.1"; exon_number "33";
chr2	StringTie	exon	43813841	43813873	1000	-	.	gene_id "MSTRG.6684"; transcript_id "MSTRG.6684.1"; exon_number "34";
chr2	StringTie	exon	43813993	43814141	1000	-	.	gene_id "MSTRG.6684"; transcript_id "MSTRG.6684.1"; exon_number "35";
chr2	StringTie	exon	43817963	43818093	1000	-	.	gene_id "MSTRG.6684"; transcript_id "MSTRG.6684.1"; exon_number "36";
chr2	StringTie	exon	43819091	43819185	1000	-	.	gene_id "MSTRG.6684"; transcript_id "MSTRG.6684.1"; exon_number "37";
chr2	StringTie	exon	43819456	43819555	1000	-	.	gene_id "MSTRG.6684"; transcript_id "MSTRG.6684.1"; exon_number "38";
chr2	StringTie	exon	43823070	43823185	1000	-	.	gene_id "MSTRG.6684"; transcript_id "MSTRG.6684.1"; exon_number "39";
chr2	StringTie	transcript	44001178	44037149	1000	+	.	gene_id "MSTRG.6685"; transcript_id "MSTRG.6685.1";
chr2	StringTie	exon	44001178	44001285	1000	+	.	gene_id "MSTRG.6685"; transcript_id "MSTRG.6685.1"; exon_number "1";
chr2	StringTie	exon	44003921	44004038	1000	+	.	gene_id "MSTRG.6685"; transcript_id "MSTRG.6685.1"; exon_number "2";
chr2	StringTie	exon	44010659	44010693	1000	+	.	gene_id "MSTRG.6685"; transcript_id "MSTRG.6685.1"; exon_number "3";
chr2	StringTie	exon	44014320	44014389	1000	+	.	gene_id "MSTRG.6685"; transcript_id "MSTRG.6685.1"; exon_number "4";
chr2	StringTie	exon	44016772	44016860	1000	+	.	gene_id "MSTRG.6685"; transcript_id "MSTRG.6685.1"; exon_number "5";
chr2	StringTie	exon	44021596	44021782	1000	+	.	gene_id "MSTRG.6685"; transcript_id "MSTRG.6685.1"; exon_number "6";
chr2	StringTie	exon	44023029	44023097	1000	+	.	gene_id "MSTRG.6685"; transcript_id "MSTRG.6685.1"; exon_number "7";
chr2	StringTie	exon	44023857	44023934	1000	+	.	gene_id "MSTRG.6685"; transcript_id "MSTRG.6685.1"; exon_number "8";
chr2	StringTie	exon	44027980	44028056	1000	+	.	gene_id "MSTRG.6685"; transcript_id "MSTRG.6685.1"; exon_number "9";
chr2	StringTie	exon	44028778	44028848	1000	+	.	gene_id "MSTRG.6685"; transcript_id "MSTRG.6685.1"; exon_number "10";
chr2	StringTie	exon	44031781	44031878	1000	+	.	gene_id "MSTRG.6685"; transcript_id "MSTRG.6685.1"; exon_number "11";
chr2	StringTie	exon	44032293	44032385	1000	+	.	gene_id "MSTRG.6685"; transcript_id "MSTRG.6685.1"; exon_number "12";
chr2	StringTie	exon	44036844	44037149	1000	+	.	gene_id "MSTRG.6685"; transcript_id "MSTRG.6685.1"; exon_number "13";
chr2	StringTie	transcript	44001221	44037136	1000	+	.	gene_id "MSTRG.6685"; transcript_id "MSTRG.6685.2";
chr2	StringTie	exon	44001221	44001285	1000	+	.	gene_id "MSTRG.6685"; transcript_id "MSTRG.6685.2"; exon_number "1";
chr2	StringTie	exon	44003921	44004038	1000	+	.	gene_id "MSTRG.6685"; transcript_id "MSTRG.6685.2"; exon_number "2";
chr2	StringTie	exon	44010659	44010693	1000	+	.	gene_id "MSTRG.6685"; transcript_id "MSTRG.6685.2"; exon_number "3";
chr2	StringTie	exon	44014320	44014389	1000	+	.	gene_id "MSTRG.6685"; transcript_id "MSTRG.6685.2"; exon_number "4";
chr2	StringTie	exon	44016772	44016860	1000	+	.	gene_id "MSTRG.6685"; transcript_id "MSTRG.6685.2"; exon_number "5";
chr2	StringTie	exon	44021596	44021782	1000	+	.	gene_id "MSTRG.6685"; transcript_id "MSTRG.6685.2"; exon_number "6";
chr2	StringTie	exon	44023026	44023097	1000	+	.	gene_id "MSTRG.6685"; transcript_id "MSTRG.6685.2"; exon_number "7";
chr2	StringTie	exon	44023857	44023934	1000	+	.	gene_id "MSTRG.6685"; transcript_id "MSTRG.6685.2"; exon_number "8";
chr2	StringTie	exon	44027980	44028056	1000	+	.	gene_id "MSTRG.6685"; transcript_id "MSTRG.6685.2"; exon_number "9";
chr2	StringTie	exon	44028778	44028848	1000	+	.	gene_id "MSTRG.6685"; transcript_id "MSTRG.6685.2"; exon_number "10";
chr2	StringTie	exon	44031781	44031878	1000	+	.	gene_id "MSTRG.6685"; transcript_id "MSTRG.6685.2"; exon_number "11";
chr2	StringTie	exon	44032293	44032385	1000	+	.	gene_id "MSTRG.6685"; transcript_id "MSTRG.6685.2"; exon_number "12";
chr2	StringTie	exon	44036844	44037136	1000	+	.	gene_id "MSTRG.6685"; transcript_id "MSTRG.6685.2"; exon_number "13";
chr2	StringTie	transcript	44113647	44223144	1000	-	.	gene_id "MSTRG.6686"; transcript_id "MSTRG.6686.1";
chr2	StringTie	exon	44113647	44115795	1000	-	.	gene_id "MSTRG.6686"; transcript_id "MSTRG.6686.1"; exon_number "1";
chr2	StringTie	exon	44116873	44117015	1000	-	.	gene_id "MSTRG.6686"; transcript_id "MSTRG.6686.1"; exon_number "2";
chr2	StringTie	exon	44121684	44121768	1000	-	.	gene_id "MSTRG.6686"; transcript_id "MSTRG.6686.1"; exon_number "3";
chr2	StringTie	exon	44123773	44123847	1000	-	.	gene_id "MSTRG.6686"; transcript_id "MSTRG.6686.1"; exon_number "4";
chr2	StringTie	exon	44126358	44126473	1000	-	.	gene_id "MSTRG.6686"; transcript_id "MSTRG.6686.1"; exon_number "5";
chr2	StringTie	exon	44126605	44126744	1000	-	.	gene_id "MSTRG.6686"; transcript_id "MSTRG.6686.1"; exon_number "6";
chr2	StringTie	exon	44128459	44128663	1000	-	.	gene_id "MSTRG.6686"; transcript_id "MSTRG.6686.1"; exon_number "7";
chr2	StringTie	exon	44132831	44132919	1000	-	.	gene_id "MSTRG.6686"; transcript_id "MSTRG.6686.1"; exon_number "8";
chr2	StringTie	exon	44139571	44139697	1000	-	.	gene_id "MSTRG.6686"; transcript_id "MSTRG.6686.1"; exon_number "9";
chr2	StringTie	exon	44145164	44145272	1000	-	.	gene_id "MSTRG.6686"; transcript_id "MSTRG.6686.1"; exon_number "10";
chr2	StringTie	exon	44145395	44145537	1000	-	.	gene_id "MSTRG.6686"; transcript_id "MSTRG.6686.1"; exon_number "11";
chr2	StringTie	exon	44152206	44152296	1000	-	.	gene_id "MSTRG.6686"; transcript_id "MSTRG.6686.1"; exon_number "12";
chr2	StringTie	exon	44153032	44153100	1000	-	.	gene_id "MSTRG.6686"; transcript_id "MSTRG.6686.1"; exon_number "13";
chr2	StringTie	exon	44161329	44161435	1000	-	.	gene_id "MSTRG.6686"; transcript_id "MSTRG.6686.1"; exon_number "14";
chr2	StringTie	exon	44161893	44162017	1000	-	.	gene_id "MSTRG.6686"; transcript_id "MSTRG.6686.1"; exon_number "15";
chr2	StringTie	exon	44170826	44171033	1000	-	.	gene_id "MSTRG.6686"; transcript_id "MSTRG.6686.1"; exon_number "16";
chr2	StringTie	exon	44172471	44172556	1000	-	.	gene_id "MSTRG.6686"; transcript_id "MSTRG.6686.1"; exon_number "17";
chr2	StringTie	exon	44173252	44173382	1000	-	.	gene_id "MSTRG.6686"; transcript_id "MSTRG.6686.1"; exon_number "18";
chr2	StringTie	exon	44174396	44174509	1000	-	.	gene_id "MSTRG.6686"; transcript_id "MSTRG.6686.1"; exon_number "19";
chr2	StringTie	exon	44174870	44174914	1000	-	.	gene_id "MSTRG.6686"; transcript_id "MSTRG.6686.1"; exon_number "20";
chr2	StringTie	exon	44175261	44175338	1000	-	.	gene_id "MSTRG.6686"; transcript_id "MSTRG.6686.1"; exon_number "21";
chr2	StringTie	exon	44175551	44175657	1000	-	.	gene_id "MSTRG.6686"; transcript_id "MSTRG.6686.1"; exon_number "22";
chr2	StringTie	exon	44176741	44176798	1000	-	.	gene_id "MSTRG.6686"; transcript_id "MSTRG.6686.1"; exon_number "23";
chr2	StringTie	exon	44177712	44177739	1000	-	.	gene_id "MSTRG.6686"; transcript_id "MSTRG.6686.1"; exon_number "24";
chr2	StringTie	exon	44184524	44184590	1000	-	.	gene_id "MSTRG.6686"; transcript_id "MSTRG.6686.1"; exon_number "25";
chr2	StringTie	exon	44187680	44187773	1000	-	.	gene_id "MSTRG.6686"; transcript_id "MSTRG.6686.1"; exon_number "26";
chr2	StringTie	exon	44190727	44190845	1000	-	.	gene_id "MSTRG.6686"; transcript_id "MSTRG.6686.1"; exon_number "27";
chr2	StringTie	exon	44200746	44200853	1000	-	.	gene_id "MSTRG.6686"; transcript_id "MSTRG.6686.1"; exon_number "28";
chr2	StringTie	exon	44200934	44201039	1000	-	.	gene_id "MSTRG.6686"; transcript_id "MSTRG.6686.1"; exon_number "29";
chr2	StringTie	exon	44201289	44201434	1000	-	.	gene_id "MSTRG.6686"; transcript_id "MSTRG.6686.1"; exon_number "30";
chr2	StringTie	exon	44201753	44201897	1000	-	.	gene_id "MSTRG.6686"; transcript_id "MSTRG.6686.1"; exon_number "31";
chr2	StringTie	exon	44202230	44202356	1000	-	.	gene_id "MSTRG.6686"; transcript_id "MSTRG.6686.1"; exon_number "32";
chr2	StringTie	exon	44203282	44203368	1000	-	.	gene_id "MSTRG.6686"; transcript_id "MSTRG.6686.1"; exon_number "33";
chr2	StringTie	exon	44204133	44204191	1000	-	.	gene_id "MSTRG.6686"; transcript_id "MSTRG.6686.1"; exon_number "34";
chr2	StringTie	exon	44204294	44204415	1000	-	.	gene_id "MSTRG.6686"; transcript_id "MSTRG.6686.1"; exon_number "35";
chr2	StringTie	exon	44206965	44207087	1000	-	.	gene_id "MSTRG.6686"; transcript_id "MSTRG.6686.1"; exon_number "36";
chr2	StringTie	exon	44209377	44209573	1000	-	.	gene_id "MSTRG.6686"; transcript_id "MSTRG.6686.1"; exon_number "37";
chr2	StringTie	exon	44222938	44223144	1000	-	.	gene_id "MSTRG.6686"; transcript_id "MSTRG.6686.1"; exon_number "38";
chr2	StringTie	transcript	44366467	44461785	1000	+	.	gene_id "MSTRG.6687"; transcript_id "MSTRG.6687.1";
chr2	StringTie	exon	44366467	44366477	1000	+	.	gene_id "MSTRG.6687"; transcript_id "MSTRG.6687.1"; exon_number "1";
chr2	StringTie	exon	44396054	44396413	1000	+	.	gene_id "MSTRG.6687"; transcript_id "MSTRG.6687.1"; exon_number "2";
chr2	StringTie	exon	44428325	44429184	1000	+	.	gene_id "MSTRG.6687"; transcript_id "MSTRG.6687.1"; exon_number "3";
chr2	StringTie	exon	44436349	44436466	1000	+	.	gene_id "MSTRG.6687"; transcript_id "MSTRG.6687.1"; exon_number "4";
chr2	StringTie	exon	44445106	44445217	1000	+	.	gene_id "MSTRG.6687"; transcript_id "MSTRG.6687.1"; exon_number "5";
chr2	StringTie	exon	44445619	44445676	1000	+	.	gene_id "MSTRG.6687"; transcript_id "MSTRG.6687.1"; exon_number "6";
chr2	StringTie	exon	44459455	44461785	1000	+	.	gene_id "MSTRG.6687"; transcript_id "MSTRG.6687.1"; exon_number "7";
chr2	StringTie	transcript	44396016	44458611	1000	+	.	gene_id "MSTRG.6687"; transcript_id "MSTRG.6687.2";
chr2	StringTie	exon	44396016	44396413	1000	+	.	gene_id "MSTRG.6687"; transcript_id "MSTRG.6687.2"; exon_number "1";
chr2	StringTie	exon	44428325	44429184	1000	+	.	gene_id "MSTRG.6687"; transcript_id "MSTRG.6687.2"; exon_number "2";
chr2	StringTie	exon	44436349	44436466	1000	+	.	gene_id "MSTRG.6687"; transcript_id "MSTRG.6687.2"; exon_number "3";
chr2	StringTie	exon	44445106	44445217	1000	+	.	gene_id "MSTRG.6687"; transcript_id "MSTRG.6687.2"; exon_number "4";
chr2	StringTie	exon	44445619	44445676	1000	+	.	gene_id "MSTRG.6687"; transcript_id "MSTRG.6687.2"; exon_number "5";
chr2	StringTie	exon	44457552	44458611	1000	+	.	gene_id "MSTRG.6687"; transcript_id "MSTRG.6687.2"; exon_number "6";
chr2	StringTie	transcript	44544899	44588633	1000	-	.	gene_id "MSTRG.6688"; transcript_id "MSTRG.6688.1";
chr2	StringTie	exon	44544899	44545528	1000	-	.	gene_id "MSTRG.6688"; transcript_id "MSTRG.6688.1"; exon_number "1";
chr2	StringTie	exon	44546145	44548584	1000	-	.	gene_id "MSTRG.6688"; transcript_id "MSTRG.6688.1"; exon_number "2";
chr2	StringTie	exon	44548966	44549039	1000	-	.	gene_id "MSTRG.6688"; transcript_id "MSTRG.6688.1"; exon_number "3";
chr2	StringTie	exon	44549870	44549993	1000	-	.	gene_id "MSTRG.6688"; transcript_id "MSTRG.6688.1"; exon_number "4";
chr2	StringTie	exon	44550401	44550550	1000	-	.	gene_id "MSTRG.6688"; transcript_id "MSTRG.6688.1"; exon_number "5";
chr2	StringTie	exon	44553851	44554067	1000	-	.	gene_id "MSTRG.6688"; transcript_id "MSTRG.6688.1"; exon_number "6";
chr2	StringTie	exon	44556076	44556251	1000	-	.	gene_id "MSTRG.6688"; transcript_id "MSTRG.6688.1"; exon_number "7";
chr2	StringTie	exon	44559598	44559795	1000	-	.	gene_id "MSTRG.6688"; transcript_id "MSTRG.6688.1"; exon_number "8";
chr2	StringTie	exon	44565490	44565675	1000	-	.	gene_id "MSTRG.6688"; transcript_id "MSTRG.6688.1"; exon_number "9";
chr2	StringTie	exon	44566286	44566502	1000	-	.	gene_id "MSTRG.6688"; transcript_id "MSTRG.6688.1"; exon_number "10";
chr2	StringTie	exon	44569556	44569691	1000	-	.	gene_id "MSTRG.6688"; transcript_id "MSTRG.6688.1"; exon_number "11";
chr2	StringTie	exon	44570884	44571090	1000	-	.	gene_id "MSTRG.6688"; transcript_id "MSTRG.6688.1"; exon_number "12";
chr2	StringTie	exon	44571659	44571725	1000	-	.	gene_id "MSTRG.6688"; transcript_id "MSTRG.6688.1"; exon_number "13";
chr2	StringTie	exon	44573407	44573529	1000	-	.	gene_id "MSTRG.6688"; transcript_id "MSTRG.6688.1"; exon_number "14";
chr2	StringTie	exon	44586636	44587177	1000	-	.	gene_id "MSTRG.6688"; transcript_id "MSTRG.6688.1"; exon_number "15";
chr2	StringTie	exon	44588519	44588633	1000	-	.	gene_id "MSTRG.6688"; transcript_id "MSTRG.6688.1"; exon_number "16";
chr2	StringTie	transcript	44545902	44588685	1000	-	.	gene_id "MSTRG.6688"; transcript_id "MSTRG.6688.2";
chr2	StringTie	exon	44545902	44548584	1000	-	.	gene_id "MSTRG.6688"; transcript_id "MSTRG.6688.2"; exon_number "1";
chr2	StringTie	exon	44548966	44549039	1000	-	.	gene_id "MSTRG.6688"; transcript_id "MSTRG.6688.2"; exon_number "2";
chr2	StringTie	exon	44549870	44549993	1000	-	.	gene_id "MSTRG.6688"; transcript_id "MSTRG.6688.2"; exon_number "3";
chr2	StringTie	exon	44550401	44550550	1000	-	.	gene_id "MSTRG.6688"; transcript_id "MSTRG.6688.2"; exon_number "4";
chr2	StringTie	exon	44553851	44554067	1000	-	.	gene_id "MSTRG.6688"; transcript_id "MSTRG.6688.2"; exon_number "5";
chr2	StringTie	exon	44556076	44556251	1000	-	.	gene_id "MSTRG.6688"; transcript_id "MSTRG.6688.2"; exon_number "6";
chr2	StringTie	exon	44559598	44559795	1000	-	.	gene_id "MSTRG.6688"; transcript_id "MSTRG.6688.2"; exon_number "7";
chr2	StringTie	exon	44565490	44565675	1000	-	.	gene_id "MSTRG.6688"; transcript_id "MSTRG.6688.2"; exon_number "8";
chr2	StringTie	exon	44566286	44566502	1000	-	.	gene_id "MSTRG.6688"; transcript_id "MSTRG.6688.2"; exon_number "9";
chr2	StringTie	exon	44569556	44569691	1000	-	.	gene_id "MSTRG.6688"; transcript_id "MSTRG.6688.2"; exon_number "10";
chr2	StringTie	exon	44570884	44571090	1000	-	.	gene_id "MSTRG.6688"; transcript_id "MSTRG.6688.2"; exon_number "11";
chr2	StringTie	exon	44571659	44571725	1000	-	.	gene_id "MSTRG.6688"; transcript_id "MSTRG.6688.2"; exon_number "12";
chr2	StringTie	exon	44573407	44573529	1000	-	.	gene_id "MSTRG.6688"; transcript_id "MSTRG.6688.2"; exon_number "13";
chr2	StringTie	exon	44588519	44588685	1000	-	.	gene_id "MSTRG.6688"; transcript_id "MSTRG.6688.2"; exon_number "14";
chr2	StringTie	transcript	44548900	44588633	1000	-	.	gene_id "MSTRG.6688"; transcript_id "MSTRG.6688.3";
chr2	StringTie	exon	44548900	44549039	1000	-	.	gene_id "MSTRG.6688"; transcript_id "MSTRG.6688.3"; exon_number "1";
chr2	StringTie	exon	44549870	44549993	1000	-	.	gene_id "MSTRG.6688"; transcript_id "MSTRG.6688.3"; exon_number "2";
chr2	StringTie	exon	44550401	44550550	1000	-	.	gene_id "MSTRG.6688"; transcript_id "MSTRG.6688.3"; exon_number "3";
chr2	StringTie	exon	44553851	44554067	1000	-	.	gene_id "MSTRG.6688"; transcript_id "MSTRG.6688.3"; exon_number "4";
chr2	StringTie	exon	44556076	44556251	1000	-	.	gene_id "MSTRG.6688"; transcript_id "MSTRG.6688.3"; exon_number "5";
chr2	StringTie	exon	44559598	44559795	1000	-	.	gene_id "MSTRG.6688"; transcript_id "MSTRG.6688.3"; exon_number "6";
chr2	StringTie	exon	44565490	44565675	1000	-	.	gene_id "MSTRG.6688"; transcript_id "MSTRG.6688.3"; exon_number "7";
chr2	StringTie	exon	44566286	44566502	1000	-	.	gene_id "MSTRG.6688"; transcript_id "MSTRG.6688.3"; exon_number "8";
chr2	StringTie	exon	44569556	44569691	1000	-	.	gene_id "MSTRG.6688"; transcript_id "MSTRG.6688.3"; exon_number "9";
chr2	StringTie	exon	44570884	44571090	1000	-	.	gene_id "MSTRG.6688"; transcript_id "MSTRG.6688.3"; exon_number "10";
chr2	StringTie	exon	44571659	44571725	1000	-	.	gene_id "MSTRG.6688"; transcript_id "MSTRG.6688.3"; exon_number "11";
chr2	StringTie	exon	44573407	44573529	1000	-	.	gene_id "MSTRG.6688"; transcript_id "MSTRG.6688.3"; exon_number "12";
chr2	StringTie	exon	44588556	44588633	1000	-	.	gene_id "MSTRG.6688"; transcript_id "MSTRG.6688.3"; exon_number "13";
chr2	StringTie	transcript	44589103	44999731	1000	+	.	gene_id "MSTRG.6689"; transcript_id "MSTRG.6689.1";
chr2	StringTie	exon	44589103	44589284	1000	+	.	gene_id "MSTRG.6689"; transcript_id "MSTRG.6689.1"; exon_number "1";
chr2	StringTie	exon	44599855	44600027	1000	+	.	gene_id "MSTRG.6689"; transcript_id "MSTRG.6689.1"; exon_number "2";
chr2	StringTie	exon	44617380	44617444	1000	+	.	gene_id "MSTRG.6689"; transcript_id "MSTRG.6689.1"; exon_number "3";
chr2	StringTie	exon	44931422	44931482	1000	+	.	gene_id "MSTRG.6689"; transcript_id "MSTRG.6689.1"; exon_number "4";
chr2	StringTie	exon	44933426	44933480	1000	+	.	gene_id "MSTRG.6689"; transcript_id "MSTRG.6689.1"; exon_number "5";
chr2	StringTie	exon	44934538	44934601	1000	+	.	gene_id "MSTRG.6689"; transcript_id "MSTRG.6689.1"; exon_number "6";
chr2	StringTie	exon	44942426	44942492	1000	+	.	gene_id "MSTRG.6689"; transcript_id "MSTRG.6689.1"; exon_number "7";
chr2	StringTie	exon	44970761	44970835	1000	+	.	gene_id "MSTRG.6689"; transcript_id "MSTRG.6689.1"; exon_number "8";
chr2	StringTie	exon	44981194	44981257	1000	+	.	gene_id "MSTRG.6689"; transcript_id "MSTRG.6689.1"; exon_number "9";
chr2	StringTie	exon	44993569	44993700	1000	+	.	gene_id "MSTRG.6689"; transcript_id "MSTRG.6689.1"; exon_number "10";
chr2	StringTie	exon	44999175	44999731	1000	+	.	gene_id "MSTRG.6689"; transcript_id "MSTRG.6689.1"; exon_number "11";
chr2	StringTie	transcript	45232300	45236569	1000	-	.	gene_id "MSTRG.6690"; transcript_id "MSTRG.6690.1";
chr2	StringTie	exon	45232300	45233624	1000	-	.	gene_id "MSTRG.6690"; transcript_id "MSTRG.6690.1"; exon_number "1";
chr2	StringTie	exon	45235690	45236569	1000	-	.	gene_id "MSTRG.6690"; transcript_id "MSTRG.6690.1"; exon_number "2";
chr2	StringTie	transcript	45615819	45838420	1000	-	.	gene_id "MSTRG.6691"; transcript_id "MSTRG.6691.1";
chr2	StringTie	exon	45615819	45616738	1000	-	.	gene_id "MSTRG.6691"; transcript_id "MSTRG.6691.1"; exon_number "1";
chr2	StringTie	exon	45620084	45620268	1000	-	.	gene_id "MSTRG.6691"; transcript_id "MSTRG.6691.1"; exon_number "2";
chr2	StringTie	exon	45640253	45640432	1000	-	.	gene_id "MSTRG.6691"; transcript_id "MSTRG.6691.1"; exon_number "3";
chr2	StringTie	exon	45645504	45645680	1000	-	.	gene_id "MSTRG.6691"; transcript_id "MSTRG.6691.1"; exon_number "4";
chr2	StringTie	exon	45646927	45647033	1000	-	.	gene_id "MSTRG.6691"; transcript_id "MSTRG.6691.1"; exon_number "5";
chr2	StringTie	exon	45704132	45704214	1000	-	.	gene_id "MSTRG.6691"; transcript_id "MSTRG.6691.1"; exon_number "6";
chr2	StringTie	exon	45715379	45715470	1000	-	.	gene_id "MSTRG.6691"; transcript_id "MSTRG.6691.1"; exon_number "7";
chr2	StringTie	exon	45773871	45773978	1000	-	.	gene_id "MSTRG.6691"; transcript_id "MSTRG.6691.1"; exon_number "8";
chr2	StringTie	exon	45774661	45774751	1000	-	.	gene_id "MSTRG.6691"; transcript_id "MSTRG.6691.1"; exon_number "9";
chr2	StringTie	exon	45778264	45778421	1000	-	.	gene_id "MSTRG.6691"; transcript_id "MSTRG.6691.1"; exon_number "10";
chr2	StringTie	exon	45780762	45780869	1000	-	.	gene_id "MSTRG.6691"; transcript_id "MSTRG.6691.1"; exon_number "11";
chr2	StringTie	exon	45789792	45789895	1000	-	.	gene_id "MSTRG.6691"; transcript_id "MSTRG.6691.1"; exon_number "12";
chr2	StringTie	exon	45800346	45800481	1000	-	.	gene_id "MSTRG.6691"; transcript_id "MSTRG.6691.1"; exon_number "13";
chr2	StringTie	exon	45801766	45801862	1000	-	.	gene_id "MSTRG.6691"; transcript_id "MSTRG.6691.1"; exon_number "14";
chr2	StringTie	exon	45807014	45807152	1000	-	.	gene_id "MSTRG.6691"; transcript_id "MSTRG.6691.1"; exon_number "15";
chr2	StringTie	exon	45808832	45808949	1000	-	.	gene_id "MSTRG.6691"; transcript_id "MSTRG.6691.1"; exon_number "16";
chr2	StringTie	exon	45812747	45812913	1000	-	.	gene_id "MSTRG.6691"; transcript_id "MSTRG.6691.1"; exon_number "17";
chr2	StringTie	exon	45826588	45826974	1000	-	.	gene_id "MSTRG.6691"; transcript_id "MSTRG.6691.1"; exon_number "18";
chr2	StringTie	exon	45829042	45829222	1000	-	.	gene_id "MSTRG.6691"; transcript_id "MSTRG.6691.1"; exon_number "19";
chr2	StringTie	exon	45832501	45832580	1000	-	.	gene_id "MSTRG.6691"; transcript_id "MSTRG.6691.1"; exon_number "20";
chr2	StringTie	exon	45838358	45838420	1000	-	.	gene_id "MSTRG.6691"; transcript_id "MSTRG.6691.1"; exon_number "21";
chr2	StringTie	transcript	46524541	46613836	1000	+	.	gene_id "MSTRG.6692"; transcript_id "MSTRG.6692.1";
chr2	StringTie	exon	46524541	46525076	1000	+	.	gene_id "MSTRG.6692"; transcript_id "MSTRG.6692.1"; exon_number "1";
chr2	StringTie	exon	46574012	46574202	1000	+	.	gene_id "MSTRG.6692"; transcript_id "MSTRG.6692.1"; exon_number "2";
chr2	StringTie	exon	46583290	46583441	1000	+	.	gene_id "MSTRG.6692"; transcript_id "MSTRG.6692.1"; exon_number "3";
chr2	StringTie	exon	46583863	46583947	1000	+	.	gene_id "MSTRG.6692"; transcript_id "MSTRG.6692.1"; exon_number "4";
chr2	StringTie	exon	46587777	46587895	1000	+	.	gene_id "MSTRG.6692"; transcript_id "MSTRG.6692.1"; exon_number "5";
chr2	StringTie	exon	46588024	46588229	1000	+	.	gene_id "MSTRG.6692"; transcript_id "MSTRG.6692.1"; exon_number "6";
chr2	StringTie	exon	46596966	46597072	1000	+	.	gene_id "MSTRG.6692"; transcript_id "MSTRG.6692.1"; exon_number "7";
chr2	StringTie	exon	46602829	46602976	1000	+	.	gene_id "MSTRG.6692"; transcript_id "MSTRG.6692.1"; exon_number "8";
chr2	StringTie	exon	46603678	46603892	1000	+	.	gene_id "MSTRG.6692"; transcript_id "MSTRG.6692.1"; exon_number "9";
chr2	StringTie	exon	46605033	46605226	1000	+	.	gene_id "MSTRG.6692"; transcript_id "MSTRG.6692.1"; exon_number "10";
chr2	StringTie	exon	46605796	46605906	1000	+	.	gene_id "MSTRG.6692"; transcript_id "MSTRG.6692.1"; exon_number "11";
chr2	StringTie	exon	46607366	46607856	1000	+	.	gene_id "MSTRG.6692"; transcript_id "MSTRG.6692.1"; exon_number "12";
chr2	StringTie	exon	46608735	46608861	1000	+	.	gene_id "MSTRG.6692"; transcript_id "MSTRG.6692.1"; exon_number "13";
chr2	StringTie	exon	46609114	46609228	1000	+	.	gene_id "MSTRG.6692"; transcript_id "MSTRG.6692.1"; exon_number "14";
chr2	StringTie	exon	46609564	46609737	1000	+	.	gene_id "MSTRG.6692"; transcript_id "MSTRG.6692.1"; exon_number "15";
chr2	StringTie	exon	46611648	46613836	1000	+	.	gene_id "MSTRG.6692"; transcript_id "MSTRG.6692.1"; exon_number "16";
chr2	StringTie	transcript	46739006	46769141	1000	-	.	gene_id "MSTRG.6693"; transcript_id "MSTRG.6693.1";
chr2	StringTie	exon	46739006	46739951	1000	-	.	gene_id "MSTRG.6693"; transcript_id "MSTRG.6693.1"; exon_number "1";
chr2	StringTie	exon	46755080	46755186	1000	-	.	gene_id "MSTRG.6693"; transcript_id "MSTRG.6693.1"; exon_number "2";
chr2	StringTie	exon	46762952	46763066	1000	-	.	gene_id "MSTRG.6693"; transcript_id "MSTRG.6693.1"; exon_number "3";
chr2	StringTie	exon	46763750	46763842	1000	-	.	gene_id "MSTRG.6693"; transcript_id "MSTRG.6693.1"; exon_number "4";
chr2	StringTie	exon	46768529	46769141	1000	-	.	gene_id "MSTRG.6693"; transcript_id "MSTRG.6693.1"; exon_number "5";
chr2	StringTie	transcript	46769867	46810260	1000	+	.	gene_id "MSTRG.6694"; transcript_id "MSTRG.6694.1";
chr2	StringTie	exon	46769867	46770327	1000	+	.	gene_id "MSTRG.6694"; transcript_id "MSTRG.6694.1"; exon_number "1";
chr2	StringTie	exon	46770893	46770951	1000	+	.	gene_id "MSTRG.6694"; transcript_id "MSTRG.6694.1"; exon_number "2";
chr2	StringTie	exon	46803226	46803390	1000	+	.	gene_id "MSTRG.6694"; transcript_id "MSTRG.6694.1"; exon_number "3";
chr2	StringTie	exon	46803700	46803795	1000	+	.	gene_id "MSTRG.6694"; transcript_id "MSTRG.6694.1"; exon_number "4";
chr2	StringTie	exon	46808067	46810260	1000	+	.	gene_id "MSTRG.6694"; transcript_id "MSTRG.6694.1"; exon_number "5";
chr2	StringTie	transcript	46808424	46844190	1000	-	.	gene_id "MSTRG.6695"; transcript_id "MSTRG.6695.1";
chr2	StringTie	exon	46808424	46808730	1000	-	.	gene_id "MSTRG.6695"; transcript_id "MSTRG.6695.1"; exon_number "1";
chr2	StringTie	exon	46815214	46815318	1000	-	.	gene_id "MSTRG.6695"; transcript_id "MSTRG.6695.1"; exon_number "2";
chr2	StringTie	exon	46819614	46819722	1000	-	.	gene_id "MSTRG.6695"; transcript_id "MSTRG.6695.1"; exon_number "3";
chr2	StringTie	exon	46839367	46839483	1000	-	.	gene_id "MSTRG.6695"; transcript_id "MSTRG.6695.1"; exon_number "4";
chr2	StringTie	exon	46840833	46840924	1000	-	.	gene_id "MSTRG.6695"; transcript_id "MSTRG.6695.1"; exon_number "5";
chr2	StringTie	exon	46842076	46842324	1000	-	.	gene_id "MSTRG.6695"; transcript_id "MSTRG.6695.1"; exon_number "6";
chr2	StringTie	exon	46844109	46844190	1000	-	.	gene_id "MSTRG.6695"; transcript_id "MSTRG.6695.1"; exon_number "7";
chr2	StringTie	transcript	46844290	46852881	1000	+	.	gene_id "MSTRG.6696"; transcript_id "MSTRG.6696.1";
chr2	StringTie	exon	46844290	46844437	1000	+	.	gene_id "MSTRG.6696"; transcript_id "MSTRG.6696.1"; exon_number "1";
chr2	StringTie	exon	46845912	46845977	1000	+	.	gene_id "MSTRG.6696"; transcript_id "MSTRG.6696.1"; exon_number "2";
chr2	StringTie	exon	46846766	46846820	1000	+	.	gene_id "MSTRG.6696"; transcript_id "MSTRG.6696.1"; exon_number "3";
chr2	StringTie	exon	46850903	46851006	1000	+	.	gene_id "MSTRG.6696"; transcript_id "MSTRG.6696.1"; exon_number "4";
chr2	StringTie	exon	46851302	46852881	1000	+	.	gene_id "MSTRG.6696"; transcript_id "MSTRG.6696.1"; exon_number "5";
chr2	StringTie	transcript	46926326	46989452	1000	+	.	gene_id "MSTRG.6697"; transcript_id "MSTRG.6697.1";
chr2	StringTie	exon	46926326	46926588	1000	+	.	gene_id "MSTRG.6697"; transcript_id "MSTRG.6697.1"; exon_number "1";
chr2	StringTie	exon	46985658	46989452	1000	+	.	gene_id "MSTRG.6697"; transcript_id "MSTRG.6697.1"; exon_number "2";
chr2	StringTie	transcript	47129013	47143007	1000	-	.	gene_id "MSTRG.6698"; transcript_id "MSTRG.6698.1";
chr2	StringTie	exon	47129013	47132733	1000	-	.	gene_id "MSTRG.6698"; transcript_id "MSTRG.6698.1"; exon_number "1";
chr2	StringTie	exon	47134949	47135108	1000	-	.	gene_id "MSTRG.6698"; transcript_id "MSTRG.6698.1"; exon_number "2";
chr2	StringTie	exon	47136162	47136316	1000	-	.	gene_id "MSTRG.6698"; transcript_id "MSTRG.6698.1"; exon_number "3";
chr2	StringTie	exon	47142862	47143007	1000	-	.	gene_id "MSTRG.6698"; transcript_id "MSTRG.6698.1"; exon_number "4";
chr2	StringTie	transcript	47129013	47142949	1000	-	.	gene_id "MSTRG.6698"; transcript_id "MSTRG.6698.2";
chr2	StringTie	exon	47129013	47132733	1000	-	.	gene_id "MSTRG.6698"; transcript_id "MSTRG.6698.2"; exon_number "1";
chr2	StringTie	exon	47136162	47136316	1000	-	.	gene_id "MSTRG.6698"; transcript_id "MSTRG.6698.2"; exon_number "2";
chr2	StringTie	exon	47142862	47142949	1000	-	.	gene_id "MSTRG.6698"; transcript_id "MSTRG.6698.2"; exon_number "3";
chr2	StringTie	transcript	47129013	47168865	1000	-	.	gene_id "MSTRG.6698"; transcript_id "MSTRG.6698.3";
chr2	StringTie	exon	47129013	47132733	1000	-	.	gene_id "MSTRG.6698"; transcript_id "MSTRG.6698.3"; exon_number "1";
chr2	StringTie	exon	47136162	47136316	1000	-	.	gene_id "MSTRG.6698"; transcript_id "MSTRG.6698.3"; exon_number "2";
chr2	StringTie	exon	47168711	47168865	1000	-	.	gene_id "MSTRG.6698"; transcript_id "MSTRG.6698.3"; exon_number "3";
chr2	StringTie	transcript	47132097	47168871	1000	-	.	gene_id "MSTRG.6698"; transcript_id "MSTRG.6698.4";
chr2	StringTie	exon	47132097	47132733	1000	-	.	gene_id "MSTRG.6698"; transcript_id "MSTRG.6698.4"; exon_number "1";
chr2	StringTie	exon	47134949	47135108	1000	-	.	gene_id "MSTRG.6698"; transcript_id "MSTRG.6698.4"; exon_number "2";
chr2	StringTie	exon	47136162	47136316	1000	-	.	gene_id "MSTRG.6698"; transcript_id "MSTRG.6698.4"; exon_number "3";
chr2	StringTie	exon	47168711	47168871	1000	-	.	gene_id "MSTRG.6698"; transcript_id "MSTRG.6698.4"; exon_number "4";
chr2	StringTie	transcript	47143296	47301187	1000	+	.	gene_id "MSTRG.6699"; transcript_id "MSTRG.6699.1";
chr2	StringTie	exon	47143296	47143716	1000	+	.	gene_id "MSTRG.6699"; transcript_id "MSTRG.6699.1"; exon_number "1";
chr2	StringTie	exon	47144323	47144416	1000	+	.	gene_id "MSTRG.6699"; transcript_id "MSTRG.6699.1"; exon_number "2";
chr2	StringTie	exon	47177502	47177665	1000	+	.	gene_id "MSTRG.6699"; transcript_id "MSTRG.6699.1"; exon_number "3";
chr2	StringTie	exon	47183978	47184146	1000	+	.	gene_id "MSTRG.6699"; transcript_id "MSTRG.6699.1"; exon_number "4";
chr2	StringTie	exon	47202112	47202242	1000	+	.	gene_id "MSTRG.6699"; transcript_id "MSTRG.6699.1"; exon_number "5";
chr2	StringTie	exon	47205931	47206046	1000	+	.	gene_id "MSTRG.6699"; transcript_id "MSTRG.6699.1"; exon_number "6";
chr2	StringTie	exon	47220589	47220667	1000	+	.	gene_id "MSTRG.6699"; transcript_id "MSTRG.6699.1"; exon_number "7";
chr2	StringTie	exon	47221496	47221653	1000	+	.	gene_id "MSTRG.6699"; transcript_id "MSTRG.6699.1"; exon_number "8";
chr2	StringTie	exon	47222275	47222338	1000	+	.	gene_id "MSTRG.6699"; transcript_id "MSTRG.6699.1"; exon_number "9";
chr2	StringTie	exon	47233061	47233198	1000	+	.	gene_id "MSTRG.6699"; transcript_id "MSTRG.6699.1"; exon_number "10";
chr2	StringTie	exon	47233780	47233863	1000	+	.	gene_id "MSTRG.6699"; transcript_id "MSTRG.6699.1"; exon_number "11";
chr2	StringTie	exon	47238470	47238574	1000	+	.	gene_id "MSTRG.6699"; transcript_id "MSTRG.6699.1"; exon_number "12";
chr2	StringTie	exon	47249001	47249118	1000	+	.	gene_id "MSTRG.6699"; transcript_id "MSTRG.6699.1"; exon_number "13";
chr2	StringTie	exon	47250547	47250604	1000	+	.	gene_id "MSTRG.6699"; transcript_id "MSTRG.6699.1"; exon_number "14";
chr2	StringTie	exon	47251426	47251498	1000	+	.	gene_id "MSTRG.6699"; transcript_id "MSTRG.6699.1"; exon_number "15";
chr2	StringTie	exon	47256363	47256523	1000	+	.	gene_id "MSTRG.6699"; transcript_id "MSTRG.6699.1"; exon_number "16";
chr2	StringTie	exon	47273454	47273570	1000	+	.	gene_id "MSTRG.6699"; transcript_id "MSTRG.6699.1"; exon_number "17";
chr2	StringTie	exon	47277088	47277185	1000	+	.	gene_id "MSTRG.6699"; transcript_id "MSTRG.6699.1"; exon_number "18";
chr2	StringTie	exon	47278885	47279019	1000	+	.	gene_id "MSTRG.6699"; transcript_id "MSTRG.6699.1"; exon_number "19";
chr2	StringTie	exon	47287908	47288110	1000	+	.	gene_id "MSTRG.6699"; transcript_id "MSTRG.6699.1"; exon_number "20";
chr2	StringTie	exon	47300841	47301187	1000	+	.	gene_id "MSTRG.6699"; transcript_id "MSTRG.6699.1"; exon_number "21";
chr2	StringTie	transcript	47143296	47277164	1000	+	.	gene_id "MSTRG.6699"; transcript_id "MSTRG.6699.2";
chr2	StringTie	exon	47143296	47143716	1000	+	.	gene_id "MSTRG.6699"; transcript_id "MSTRG.6699.2"; exon_number "1";
chr2	StringTie	exon	47177502	47177665	1000	+	.	gene_id "MSTRG.6699"; transcript_id "MSTRG.6699.2"; exon_number "2";
chr2	StringTie	exon	47183978	47184146	1000	+	.	gene_id "MSTRG.6699"; transcript_id "MSTRG.6699.2"; exon_number "3";
chr2	StringTie	exon	47202112	47202242	1000	+	.	gene_id "MSTRG.6699"; transcript_id "MSTRG.6699.2"; exon_number "4";
chr2	StringTie	exon	47205931	47206046	1000	+	.	gene_id "MSTRG.6699"; transcript_id "MSTRG.6699.2"; exon_number "5";
chr2	StringTie	exon	47220589	47220667	1000	+	.	gene_id "MSTRG.6699"; transcript_id "MSTRG.6699.2"; exon_number "6";
chr2	StringTie	exon	47221496	47221653	1000	+	.	gene_id "MSTRG.6699"; transcript_id "MSTRG.6699.2"; exon_number "7";
chr2	StringTie	exon	47222275	47222338	1000	+	.	gene_id "MSTRG.6699"; transcript_id "MSTRG.6699.2"; exon_number "8";
chr2	StringTie	exon	47233061	47233198	1000	+	.	gene_id "MSTRG.6699"; transcript_id "MSTRG.6699.2"; exon_number "9";
chr2	StringTie	exon	47233780	47233863	1000	+	.	gene_id "MSTRG.6699"; transcript_id "MSTRG.6699.2"; exon_number "10";
chr2	StringTie	exon	47238470	47238574	1000	+	.	gene_id "MSTRG.6699"; transcript_id "MSTRG.6699.2"; exon_number "11";
chr2	StringTie	exon	47249001	47249118	1000	+	.	gene_id "MSTRG.6699"; transcript_id "MSTRG.6699.2"; exon_number "12";
chr2	StringTie	exon	47250547	47250604	1000	+	.	gene_id "MSTRG.6699"; transcript_id "MSTRG.6699.2"; exon_number "13";
chr2	StringTie	exon	47251426	47251498	1000	+	.	gene_id "MSTRG.6699"; transcript_id "MSTRG.6699.2"; exon_number "14";
chr2	StringTie	exon	47256363	47256523	1000	+	.	gene_id "MSTRG.6699"; transcript_id "MSTRG.6699.2"; exon_number "15";
chr2	StringTie	exon	47273454	47273570	1000	+	.	gene_id "MSTRG.6699"; transcript_id "MSTRG.6699.2"; exon_number "16";
chr2	StringTie	exon	47277088	47277164	1000	+	.	gene_id "MSTRG.6699"; transcript_id "MSTRG.6699.2"; exon_number "17";
chr2	StringTie	transcript	47168313	47303274	1000	+	.	gene_id "MSTRG.6699"; transcript_id "MSTRG.6699.3";
chr2	StringTie	exon	47168313	47168864	1000	+	.	gene_id "MSTRG.6699"; transcript_id "MSTRG.6699.3"; exon_number "1";
chr2	StringTie	exon	47177502	47177665	1000	+	.	gene_id "MSTRG.6699"; transcript_id "MSTRG.6699.3"; exon_number "2";
chr2	StringTie	exon	47183978	47184146	1000	+	.	gene_id "MSTRG.6699"; transcript_id "MSTRG.6699.3"; exon_number "3";
chr2	StringTie	exon	47202112	47202242	1000	+	.	gene_id "MSTRG.6699"; transcript_id "MSTRG.6699.3"; exon_number "4";
chr2	StringTie	exon	47205931	47206046	1000	+	.	gene_id "MSTRG.6699"; transcript_id "MSTRG.6699.3"; exon_number "5";
chr2	StringTie	exon	47220589	47220667	1000	+	.	gene_id "MSTRG.6699"; transcript_id "MSTRG.6699.3"; exon_number "6";
chr2	StringTie	exon	47221496	47221653	1000	+	.	gene_id "MSTRG.6699"; transcript_id "MSTRG.6699.3"; exon_number "7";
chr2	StringTie	exon	47222275	47222338	1000	+	.	gene_id "MSTRG.6699"; transcript_id "MSTRG.6699.3"; exon_number "8";
chr2	StringTie	exon	47233061	47233198	1000	+	.	gene_id "MSTRG.6699"; transcript_id "MSTRG.6699.3"; exon_number "9";
chr2	StringTie	exon	47233780	47233863	1000	+	.	gene_id "MSTRG.6699"; transcript_id "MSTRG.6699.3"; exon_number "10";
chr2	StringTie	exon	47238470	47238574	1000	+	.	gene_id "MSTRG.6699"; transcript_id "MSTRG.6699.3"; exon_number "11";
chr2	StringTie	exon	47249001	47249118	1000	+	.	gene_id "MSTRG.6699"; transcript_id "MSTRG.6699.3"; exon_number "12";
chr2	StringTie	exon	47250547	47250604	1000	+	.	gene_id "MSTRG.6699"; transcript_id "MSTRG.6699.3"; exon_number "13";
chr2	StringTie	exon	47251426	47251498	1000	+	.	gene_id "MSTRG.6699"; transcript_id "MSTRG.6699.3"; exon_number "14";
chr2	StringTie	exon	47256363	47256523	1000	+	.	gene_id "MSTRG.6699"; transcript_id "MSTRG.6699.3"; exon_number "15";
chr2	StringTie	exon	47273454	47273570	1000	+	.	gene_id "MSTRG.6699"; transcript_id "MSTRG.6699.3"; exon_number "16";
chr2	StringTie	exon	47277088	47277185	1000	+	.	gene_id "MSTRG.6699"; transcript_id "MSTRG.6699.3"; exon_number "17";
chr2	StringTie	exon	47278885	47279019	1000	+	.	gene_id "MSTRG.6699"; transcript_id "MSTRG.6699.3"; exon_number "18";
chr2	StringTie	exon	47287908	47288110	1000	+	.	gene_id "MSTRG.6699"; transcript_id "MSTRG.6699.3"; exon_number "19";
chr2	StringTie	exon	47300841	47303274	1000	+	.	gene_id "MSTRG.6699"; transcript_id "MSTRG.6699.3"; exon_number "20";
chr2	StringTie	transcript	47168425	47302463	1000	+	.	gene_id "MSTRG.6699"; transcript_id "MSTRG.6699.4";
chr2	StringTie	exon	47168425	47168864	1000	+	.	gene_id "MSTRG.6699"; transcript_id "MSTRG.6699.4"; exon_number "1";
chr2	StringTie	exon	47177502	47177665	1000	+	.	gene_id "MSTRG.6699"; transcript_id "MSTRG.6699.4"; exon_number "2";
chr2	StringTie	exon	47183978	47184146	1000	+	.	gene_id "MSTRG.6699"; transcript_id "MSTRG.6699.4"; exon_number "3";
chr2	StringTie	exon	47202112	47202242	1000	+	.	gene_id "MSTRG.6699"; transcript_id "MSTRG.6699.4"; exon_number "4";
chr2	StringTie	exon	47205931	47206046	1000	+	.	gene_id "MSTRG.6699"; transcript_id "MSTRG.6699.4"; exon_number "5";
chr2	StringTie	exon	47220589	47220667	1000	+	.	gene_id "MSTRG.6699"; transcript_id "MSTRG.6699.4"; exon_number "6";
chr2	StringTie	exon	47221496	47221653	1000	+	.	gene_id "MSTRG.6699"; transcript_id "MSTRG.6699.4"; exon_number "7";
chr2	StringTie	exon	47222275	47222338	1000	+	.	gene_id "MSTRG.6699"; transcript_id "MSTRG.6699.4"; exon_number "8";
chr2	StringTie	exon	47233061	47233198	1000	+	.	gene_id "MSTRG.6699"; transcript_id "MSTRG.6699.4"; exon_number "9";
chr2	StringTie	exon	47233780	47233863	1000	+	.	gene_id "MSTRG.6699"; transcript_id "MSTRG.6699.4"; exon_number "10";
chr2	StringTie	exon	47238470	47238574	1000	+	.	gene_id "MSTRG.6699"; transcript_id "MSTRG.6699.4"; exon_number "11";
chr2	StringTie	exon	47249001	47249118	1000	+	.	gene_id "MSTRG.6699"; transcript_id "MSTRG.6699.4"; exon_number "12";
chr2	StringTie	exon	47250547	47250604	1000	+	.	gene_id "MSTRG.6699"; transcript_id "MSTRG.6699.4"; exon_number "13";
chr2	StringTie	exon	47251426	47251498	1000	+	.	gene_id "MSTRG.6699"; transcript_id "MSTRG.6699.4"; exon_number "14";
chr2	StringTie	exon	47256363	47256523	1000	+	.	gene_id "MSTRG.6699"; transcript_id "MSTRG.6699.4"; exon_number "15";
chr2	StringTie	exon	47273454	47273570	1000	+	.	gene_id "MSTRG.6699"; transcript_id "MSTRG.6699.4"; exon_number "16";
chr2	StringTie	exon	47274405	47274476	1000	+	.	gene_id "MSTRG.6699"; transcript_id "MSTRG.6699.4"; exon_number "17";
chr2	StringTie	exon	47277088	47277185	1000	+	.	gene_id "MSTRG.6699"; transcript_id "MSTRG.6699.4"; exon_number "18";
chr2	StringTie	exon	47278885	47279019	1000	+	.	gene_id "MSTRG.6699"; transcript_id "MSTRG.6699.4"; exon_number "19";
chr2	StringTie	exon	47287908	47288110	1000	+	.	gene_id "MSTRG.6699"; transcript_id "MSTRG.6699.4"; exon_number "20";
chr2	StringTie	exon	47300841	47302463	1000	+	.	gene_id "MSTRG.6699"; transcript_id "MSTRG.6699.4"; exon_number "21";
chr2	StringTie	transcript	47168682	47301062	1000	+	.	gene_id "MSTRG.6699"; transcript_id "MSTRG.6699.5";
chr2	StringTie	exon	47168682	47168864	1000	+	.	gene_id "MSTRG.6699"; transcript_id "MSTRG.6699.5"; exon_number "1";
chr2	StringTie	exon	47177502	47177665	1000	+	.	gene_id "MSTRG.6699"; transcript_id "MSTRG.6699.5"; exon_number "2";
chr2	StringTie	exon	47183978	47184146	1000	+	.	gene_id "MSTRG.6699"; transcript_id "MSTRG.6699.5"; exon_number "3";
chr2	StringTie	exon	47202112	47202242	1000	+	.	gene_id "MSTRG.6699"; transcript_id "MSTRG.6699.5"; exon_number "4";
chr2	StringTie	exon	47205931	47206046	1000	+	.	gene_id "MSTRG.6699"; transcript_id "MSTRG.6699.5"; exon_number "5";
chr2	StringTie	exon	47220589	47220667	1000	+	.	gene_id "MSTRG.6699"; transcript_id "MSTRG.6699.5"; exon_number "6";
chr2	StringTie	exon	47222275	47222338	1000	+	.	gene_id "MSTRG.6699"; transcript_id "MSTRG.6699.5"; exon_number "7";
chr2	StringTie	exon	47233061	47233198	1000	+	.	gene_id "MSTRG.6699"; transcript_id "MSTRG.6699.5"; exon_number "8";
chr2	StringTie	exon	47233780	47233863	1000	+	.	gene_id "MSTRG.6699"; transcript_id "MSTRG.6699.5"; exon_number "9";
chr2	StringTie	exon	47238470	47238574	1000	+	.	gene_id "MSTRG.6699"; transcript_id "MSTRG.6699.5"; exon_number "10";
chr2	StringTie	exon	47249001	47249118	1000	+	.	gene_id "MSTRG.6699"; transcript_id "MSTRG.6699.5"; exon_number "11";
chr2	StringTie	exon	47250547	47250604	1000	+	.	gene_id "MSTRG.6699"; transcript_id "MSTRG.6699.5"; exon_number "12";
chr2	StringTie	exon	47251426	47251498	1000	+	.	gene_id "MSTRG.6699"; transcript_id "MSTRG.6699.5"; exon_number "13";
chr2	StringTie	exon	47256363	47256523	1000	+	.	gene_id "MSTRG.6699"; transcript_id "MSTRG.6699.5"; exon_number "14";
chr2	StringTie	exon	47273454	47273570	1000	+	.	gene_id "MSTRG.6699"; transcript_id "MSTRG.6699.5"; exon_number "15";
chr2	StringTie	exon	47277088	47277185	1000	+	.	gene_id "MSTRG.6699"; transcript_id "MSTRG.6699.5"; exon_number "16";
chr2	StringTie	exon	47278885	47279019	1000	+	.	gene_id "MSTRG.6699"; transcript_id "MSTRG.6699.5"; exon_number "17";
chr2	StringTie	exon	47287908	47288110	1000	+	.	gene_id "MSTRG.6699"; transcript_id "MSTRG.6699.5"; exon_number "18";
chr2	StringTie	exon	47300841	47301062	1000	+	.	gene_id "MSTRG.6699"; transcript_id "MSTRG.6699.5"; exon_number "19";
chr2	StringTie	transcript	47387221	47403740	1000	-	.	gene_id "MSTRG.6700"; transcript_id "MSTRG.6700.1";
chr2	StringTie	exon	47387221	47387943	1000	-	.	gene_id "MSTRG.6700"; transcript_id "MSTRG.6700.1"; exon_number "1";
chr2	StringTie	exon	47388862	47388997	1000	-	.	gene_id "MSTRG.6700"; transcript_id "MSTRG.6700.1"; exon_number "2";
chr2	StringTie	exon	47389425	47389531	1000	-	.	gene_id "MSTRG.6700"; transcript_id "MSTRG.6700.1"; exon_number "3";
chr2	StringTie	exon	47389658	47389801	1000	-	.	gene_id "MSTRG.6700"; transcript_id "MSTRG.6700.1"; exon_number "4";
chr2	StringTie	exon	47397873	47397903	1000	-	.	gene_id "MSTRG.6700"; transcript_id "MSTRG.6700.1"; exon_number "5";
chr2	StringTie	exon	47403580	47403740	1000	-	.	gene_id "MSTRG.6700"; transcript_id "MSTRG.6700.1"; exon_number "6";
chr2	StringTie	transcript	47596287	47614173	1000	+	.	gene_id "MSTRG.6701"; transcript_id "MSTRG.6701.1";
chr2	StringTie	exon	47596287	47596720	1000	+	.	gene_id "MSTRG.6701"; transcript_id "MSTRG.6701.1"; exon_number "1";
chr2	StringTie	exon	47600602	47600709	1000	+	.	gene_id "MSTRG.6701"; transcript_id "MSTRG.6701.1"; exon_number "2";
chr2	StringTie	exon	47600947	47601187	1000	+	.	gene_id "MSTRG.6701"; transcript_id "MSTRG.6701.1"; exon_number "3";
chr2	StringTie	exon	47602373	47602438	1000	+	.	gene_id "MSTRG.6701"; transcript_id "MSTRG.6701.1"; exon_number "4";
chr2	StringTie	exon	47604153	47604216	1000	+	.	gene_id "MSTRG.6701"; transcript_id "MSTRG.6701.1"; exon_number "5";
chr2	StringTie	exon	47606092	47606193	1000	+	.	gene_id "MSTRG.6701"; transcript_id "MSTRG.6701.1"; exon_number "6";
chr2	StringTie	exon	47606908	47607108	1000	+	.	gene_id "MSTRG.6701"; transcript_id "MSTRG.6701.1"; exon_number "7";
chr2	StringTie	exon	47612305	47612349	1000	+	.	gene_id "MSTRG.6701"; transcript_id "MSTRG.6701.1"; exon_number "8";
chr2	StringTie	exon	47613711	47614173	1000	+	.	gene_id "MSTRG.6701"; transcript_id "MSTRG.6701.1"; exon_number "9";
chr2	StringTie	transcript	47630108	47710367	1000	+	.	gene_id "MSTRG.6702"; transcript_id "MSTRG.6702.1";
chr2	StringTie	exon	47630108	47630541	1000	+	.	gene_id "MSTRG.6702"; transcript_id "MSTRG.6702.1"; exon_number "1";
chr2	StringTie	exon	47635540	47635694	1000	+	.	gene_id "MSTRG.6702"; transcript_id "MSTRG.6702.1"; exon_number "2";
chr2	StringTie	exon	47637233	47637511	1000	+	.	gene_id "MSTRG.6702"; transcript_id "MSTRG.6702.1"; exon_number "3";
chr2	StringTie	exon	47639553	47639699	1000	+	.	gene_id "MSTRG.6702"; transcript_id "MSTRG.6702.1"; exon_number "4";
chr2	StringTie	exon	47641408	47641557	1000	+	.	gene_id "MSTRG.6702"; transcript_id "MSTRG.6702.1"; exon_number "5";
chr2	StringTie	exon	47643435	47643568	1000	+	.	gene_id "MSTRG.6702"; transcript_id "MSTRG.6702.1"; exon_number "6";
chr2	StringTie	exon	47656881	47657080	1000	+	.	gene_id "MSTRG.6702"; transcript_id "MSTRG.6702.1"; exon_number "7";
chr2	StringTie	exon	47672687	47672796	1000	+	.	gene_id "MSTRG.6702"; transcript_id "MSTRG.6702.1"; exon_number "8";
chr2	StringTie	exon	47690170	47690293	1000	+	.	gene_id "MSTRG.6702"; transcript_id "MSTRG.6702.1"; exon_number "9";
chr2	StringTie	exon	47693797	47693947	1000	+	.	gene_id "MSTRG.6702"; transcript_id "MSTRG.6702.1"; exon_number "10";
chr2	StringTie	exon	47698104	47698201	1000	+	.	gene_id "MSTRG.6702"; transcript_id "MSTRG.6702.1"; exon_number "11";
chr2	StringTie	exon	47702164	47702409	1000	+	.	gene_id "MSTRG.6702"; transcript_id "MSTRG.6702.1"; exon_number "12";
chr2	StringTie	exon	47703506	47703710	1000	+	.	gene_id "MSTRG.6702"; transcript_id "MSTRG.6702.1"; exon_number "13";
chr2	StringTie	exon	47705411	47705658	1000	+	.	gene_id "MSTRG.6702"; transcript_id "MSTRG.6702.1"; exon_number "14";
chr2	StringTie	exon	47707835	47708010	1000	+	.	gene_id "MSTRG.6702"; transcript_id "MSTRG.6702.1"; exon_number "15";
chr2	StringTie	exon	47709918	47710367	1000	+	.	gene_id "MSTRG.6702"; transcript_id "MSTRG.6702.1"; exon_number "16";
chr2	StringTie	transcript	47917795	47918517	1000	.	.	gene_id "MSTRG.6703"; transcript_id "MSTRG.6703.1";
chr2	StringTie	exon	47917795	47918517	1000	.	.	gene_id "MSTRG.6703"; transcript_id "MSTRG.6703.1"; exon_number "1";
chr2	StringTie	transcript	48010253	48037458	1000	+	.	gene_id "MSTRG.6704"; transcript_id "MSTRG.6704.1";
chr2	StringTie	exon	48010253	48010632	1000	+	.	gene_id "MSTRG.6704"; transcript_id "MSTRG.6704.1"; exon_number "1";
chr2	StringTie	exon	48018066	48018262	1000	+	.	gene_id "MSTRG.6704"; transcript_id "MSTRG.6704.1"; exon_number "2";
chr2	StringTie	exon	48023033	48023202	1000	+	.	gene_id "MSTRG.6704"; transcript_id "MSTRG.6704.1"; exon_number "3";
chr2	StringTie	exon	48025750	48028294	1000	+	.	gene_id "MSTRG.6704"; transcript_id "MSTRG.6704.1"; exon_number "4";
chr2	StringTie	exon	48030559	48030824	1000	+	.	gene_id "MSTRG.6704"; transcript_id "MSTRG.6704.1"; exon_number "5";
chr2	StringTie	exon	48032049	48032166	1000	+	.	gene_id "MSTRG.6704"; transcript_id "MSTRG.6704.1"; exon_number "6";
chr2	StringTie	exon	48032757	48032846	1000	+	.	gene_id "MSTRG.6704"; transcript_id "MSTRG.6704.1"; exon_number "7";
chr2	StringTie	exon	48033343	48033497	1000	+	.	gene_id "MSTRG.6704"; transcript_id "MSTRG.6704.1"; exon_number "8";
chr2	StringTie	exon	48033591	48033790	1000	+	.	gene_id "MSTRG.6704"; transcript_id "MSTRG.6704.1"; exon_number "9";
chr2	StringTie	exon	48033918	48035386	1000	+	.	gene_id "MSTRG.6704"; transcript_id "MSTRG.6704.1"; exon_number "10";
chr2	StringTie	exon	48035468	48035566	1000	+	.	gene_id "MSTRG.6704"; transcript_id "MSTRG.6704.1"; exon_number "11";
chr2	StringTie	exon	48036297	48036405	1000	+	.	gene_id "MSTRG.6704"; transcript_id "MSTRG.6704.1"; exon_number "12";
chr2	StringTie	exon	48036739	48036846	1000	+	.	gene_id "MSTRG.6704"; transcript_id "MSTRG.6704.1"; exon_number "13";
chr2	StringTie	exon	48037455	48037458	1000	+	.	gene_id "MSTRG.6704"; transcript_id "MSTRG.6704.1"; exon_number "14";
chr2	StringTie	transcript	48010322	48037240	1000	+	.	gene_id "MSTRG.6704"; transcript_id "MSTRG.6704.2";
chr2	StringTie	exon	48010322	48010632	1000	+	.	gene_id "MSTRG.6704"; transcript_id "MSTRG.6704.2"; exon_number "1";
chr2	StringTie	exon	48018066	48018262	1000	+	.	gene_id "MSTRG.6704"; transcript_id "MSTRG.6704.2"; exon_number "2";
chr2	StringTie	exon	48023033	48023202	1000	+	.	gene_id "MSTRG.6704"; transcript_id "MSTRG.6704.2"; exon_number "3";
chr2	StringTie	exon	48025750	48028294	1000	+	.	gene_id "MSTRG.6704"; transcript_id "MSTRG.6704.2"; exon_number "4";
chr2	StringTie	exon	48030559	48030824	1000	+	.	gene_id "MSTRG.6704"; transcript_id "MSTRG.6704.2"; exon_number "5";
chr2	StringTie	exon	48032049	48032166	1000	+	.	gene_id "MSTRG.6704"; transcript_id "MSTRG.6704.2"; exon_number "6";
chr2	StringTie	exon	48032757	48032846	1000	+	.	gene_id "MSTRG.6704"; transcript_id "MSTRG.6704.2"; exon_number "7";
chr2	StringTie	exon	48033343	48033497	1000	+	.	gene_id "MSTRG.6704"; transcript_id "MSTRG.6704.2"; exon_number "8";
chr2	StringTie	exon	48033591	48033790	1000	+	.	gene_id "MSTRG.6704"; transcript_id "MSTRG.6704.2"; exon_number "9";
chr2	StringTie	exon	48033918	48034039	1000	+	.	gene_id "MSTRG.6704"; transcript_id "MSTRG.6704.2"; exon_number "10";
chr2	StringTie	exon	48037138	48037240	1000	+	.	gene_id "MSTRG.6704"; transcript_id "MSTRG.6704.2"; exon_number "11";
chr2	StringTie	transcript	48037453	48132814	1000	-	.	gene_id "MSTRG.6705"; transcript_id "MSTRG.6705.1";
chr2	StringTie	exon	48037453	48037565	1000	-	.	gene_id "MSTRG.6705"; transcript_id "MSTRG.6705.1"; exon_number "1";
chr2	StringTie	exon	48040373	48040516	1000	-	.	gene_id "MSTRG.6705"; transcript_id "MSTRG.6705.1"; exon_number "2";
chr2	StringTie	exon	48040930	48041006	1000	-	.	gene_id "MSTRG.6705"; transcript_id "MSTRG.6705.1"; exon_number "3";
chr2	StringTie	exon	48045918	48046003	1000	-	.	gene_id "MSTRG.6705"; transcript_id "MSTRG.6705.1"; exon_number "4";
chr2	StringTie	exon	48046095	48046217	1000	-	.	gene_id "MSTRG.6705"; transcript_id "MSTRG.6705.1"; exon_number "5";
chr2	StringTie	exon	48047501	48047595	1000	-	.	gene_id "MSTRG.6705"; transcript_id "MSTRG.6705.1"; exon_number "6";
chr2	StringTie	exon	48049357	48049442	1000	-	.	gene_id "MSTRG.6705"; transcript_id "MSTRG.6705.1"; exon_number "7";
chr2	StringTie	exon	48050282	48050499	1000	-	.	gene_id "MSTRG.6705"; transcript_id "MSTRG.6705.1"; exon_number "8";
chr2	StringTie	exon	48059488	48059625	1000	-	.	gene_id "MSTRG.6705"; transcript_id "MSTRG.6705.1"; exon_number "9";
chr2	StringTie	exon	48059711	48059817	1000	-	.	gene_id "MSTRG.6705"; transcript_id "MSTRG.6705.1"; exon_number "10";
chr2	StringTie	exon	48059908	48060019	1000	-	.	gene_id "MSTRG.6705"; transcript_id "MSTRG.6705.1"; exon_number "11";
chr2	StringTie	exon	48060103	48060209	1000	-	.	gene_id "MSTRG.6705"; transcript_id "MSTRG.6705.1"; exon_number "12";
chr2	StringTie	exon	48061718	48061850	1000	-	.	gene_id "MSTRG.6705"; transcript_id "MSTRG.6705.1"; exon_number "13";
chr2	StringTie	exon	48061927	48062010	1000	-	.	gene_id "MSTRG.6705"; transcript_id "MSTRG.6705.1"; exon_number "14";
chr2	StringTie	exon	48063011	48063140	1000	-	.	gene_id "MSTRG.6705"; transcript_id "MSTRG.6705.1"; exon_number "15";
chr2	StringTie	exon	48065998	48066142	1000	-	.	gene_id "MSTRG.6705"; transcript_id "MSTRG.6705.1"; exon_number "16";
chr2	StringTie	exon	48066558	48066639	1000	-	.	gene_id "MSTRG.6705"; transcript_id "MSTRG.6705.1"; exon_number "17";
chr2	StringTie	exon	48066781	48066908	1000	-	.	gene_id "MSTRG.6705"; transcript_id "MSTRG.6705.1"; exon_number "18";
chr2	StringTie	exon	48132628	48132814	1000	-	.	gene_id "MSTRG.6705"; transcript_id "MSTRG.6705.1"; exon_number "19";
chr2	StringTie	transcript	48132802	48133682	1000	+	.	gene_id "MSTRG.6706"; transcript_id "MSTRG.6706.1";
chr2	StringTie	exon	48132802	48133682	1000	+	.	gene_id "MSTRG.6706"; transcript_id "MSTRG.6706.1"; exon_number "1";
chr2	StringTie	transcript	48133969	48134949	1000	+	.	gene_id "MSTRG.6707"; transcript_id "MSTRG.6707.1";
chr2	StringTie	exon	48133969	48134131	1000	+	.	gene_id "MSTRG.6707"; transcript_id "MSTRG.6707.1"; exon_number "1";
chr2	StringTie	exon	48134457	48134949	1000	+	.	gene_id "MSTRG.6707"; transcript_id "MSTRG.6707.1"; exon_number "2";
chr2	StringTie	transcript	48541849	48606433	1000	+	.	gene_id "MSTRG.6708"; transcript_id "MSTRG.6708.1";
chr2	StringTie	exon	48541849	48541953	1000	+	.	gene_id "MSTRG.6708"; transcript_id "MSTRG.6708.1"; exon_number "1";
chr2	StringTie	exon	48573340	48573890	1000	+	.	gene_id "MSTRG.6708"; transcript_id "MSTRG.6708.1"; exon_number "2";
chr2	StringTie	exon	48586186	48586286	1000	+	.	gene_id "MSTRG.6708"; transcript_id "MSTRG.6708.1"; exon_number "3";
chr2	StringTie	exon	48589782	48589846	1000	+	.	gene_id "MSTRG.6708"; transcript_id "MSTRG.6708.1"; exon_number "4";
chr2	StringTie	exon	48600431	48600499	1000	+	.	gene_id "MSTRG.6708"; transcript_id "MSTRG.6708.1"; exon_number "5";
chr2	StringTie	exon	48602059	48606433	1000	+	.	gene_id "MSTRG.6708"; transcript_id "MSTRG.6708.1"; exon_number "6";
chr2	StringTie	transcript	48541849	48606433	1000	+	.	gene_id "MSTRG.6708"; transcript_id "MSTRG.6708.2";
chr2	StringTie	exon	48541849	48541953	1000	+	.	gene_id "MSTRG.6708"; transcript_id "MSTRG.6708.2"; exon_number "1";
chr2	StringTie	exon	48555700	48555841	1000	+	.	gene_id "MSTRG.6708"; transcript_id "MSTRG.6708.2"; exon_number "2";
chr2	StringTie	exon	48573340	48573890	1000	+	.	gene_id "MSTRG.6708"; transcript_id "MSTRG.6708.2"; exon_number "3";
chr2	StringTie	exon	48586186	48586286	1000	+	.	gene_id "MSTRG.6708"; transcript_id "MSTRG.6708.2"; exon_number "4";
chr2	StringTie	exon	48589782	48589846	1000	+	.	gene_id "MSTRG.6708"; transcript_id "MSTRG.6708.2"; exon_number "5";
chr2	StringTie	exon	48600431	48600499	1000	+	.	gene_id "MSTRG.6708"; transcript_id "MSTRG.6708.2"; exon_number "6";
chr2	StringTie	exon	48602059	48606433	1000	+	.	gene_id "MSTRG.6708"; transcript_id "MSTRG.6708.2"; exon_number "7";
chr2	StringTie	transcript	48667936	48742525	1000	+	.	gene_id "MSTRG.6709"; transcript_id "MSTRG.6709.1";
chr2	StringTie	exon	48667936	48668149	1000	+	.	gene_id "MSTRG.6709"; transcript_id "MSTRG.6709.1"; exon_number "1";
chr2	StringTie	exon	48678147	48678215	1000	+	.	gene_id "MSTRG.6709"; transcript_id "MSTRG.6709.1"; exon_number "2";
chr2	StringTie	exon	48681734	48681880	1000	+	.	gene_id "MSTRG.6709"; transcript_id "MSTRG.6709.1"; exon_number "3";
chr2	StringTie	exon	48685265	48685366	1000	+	.	gene_id "MSTRG.6709"; transcript_id "MSTRG.6709.1"; exon_number "4";
chr2	StringTie	exon	48686893	48687057	1000	+	.	gene_id "MSTRG.6709"; transcript_id "MSTRG.6709.1"; exon_number "5";
chr2	StringTie	exon	48687234	48687292	1000	+	.	gene_id "MSTRG.6709"; transcript_id "MSTRG.6709.1"; exon_number "6";
chr2	StringTie	exon	48688277	48688371	1000	+	.	gene_id "MSTRG.6709"; transcript_id "MSTRG.6709.1"; exon_number "7";
chr2	StringTie	exon	48692076	48692128	1000	+	.	gene_id "MSTRG.6709"; transcript_id "MSTRG.6709.1"; exon_number "8";
chr2	StringTie	exon	48692632	48692781	1000	+	.	gene_id "MSTRG.6709"; transcript_id "MSTRG.6709.1"; exon_number "9";
chr2	StringTie	exon	48698226	48698327	1000	+	.	gene_id "MSTRG.6709"; transcript_id "MSTRG.6709.1"; exon_number "10";
chr2	StringTie	exon	48698418	48698506	1000	+	.	gene_id "MSTRG.6709"; transcript_id "MSTRG.6709.1"; exon_number "11";
chr2	StringTie	exon	48701822	48701958	1000	+	.	gene_id "MSTRG.6709"; transcript_id "MSTRG.6709.1"; exon_number "12";
chr2	StringTie	exon	48707063	48707155	1000	+	.	gene_id "MSTRG.6709"; transcript_id "MSTRG.6709.1"; exon_number "13";
chr2	StringTie	exon	48713770	48713897	1000	+	.	gene_id "MSTRG.6709"; transcript_id "MSTRG.6709.1"; exon_number "14";
chr2	StringTie	exon	48718157	48718309	1000	+	.	gene_id "MSTRG.6709"; transcript_id "MSTRG.6709.1"; exon_number "15";
chr2	StringTie	exon	48722818	48722910	1000	+	.	gene_id "MSTRG.6709"; transcript_id "MSTRG.6709.1"; exon_number "16";
chr2	StringTie	exon	48725632	48725874	1000	+	.	gene_id "MSTRG.6709"; transcript_id "MSTRG.6709.1"; exon_number "17";
chr2	StringTie	exon	48732703	48732735	1000	+	.	gene_id "MSTRG.6709"; transcript_id "MSTRG.6709.1"; exon_number "18";
chr2	StringTie	exon	48734408	48734524	1000	+	.	gene_id "MSTRG.6709"; transcript_id "MSTRG.6709.1"; exon_number "19";
chr2	StringTie	exon	48737154	48737252	1000	+	.	gene_id "MSTRG.6709"; transcript_id "MSTRG.6709.1"; exon_number "20";
chr2	StringTie	exon	48738479	48738607	1000	+	.	gene_id "MSTRG.6709"; transcript_id "MSTRG.6709.1"; exon_number "21";
chr2	StringTie	exon	48741854	48742525	1000	+	.	gene_id "MSTRG.6709"; transcript_id "MSTRG.6709.1"; exon_number "22";
chr2	StringTie	transcript	49456830	49457038	1000	.	.	gene_id "MSTRG.6710"; transcript_id "MSTRG.6710.1";
chr2	StringTie	exon	49456830	49457038	1000	.	.	gene_id "MSTRG.6710"; transcript_id "MSTRG.6710.1"; exon_number "1";
chr2	StringTie	transcript	53897118	54014079	1000	-	.	gene_id "MSTRG.6711"; transcript_id "MSTRG.6711.1";
chr2	StringTie	exon	53897118	53897827	1000	-	.	gene_id "MSTRG.6711"; transcript_id "MSTRG.6711.1"; exon_number "1";
chr2	StringTie	exon	53921021	53921151	1000	-	.	gene_id "MSTRG.6711"; transcript_id "MSTRG.6711.1"; exon_number "2";
chr2	StringTie	exon	53927408	53927665	1000	-	.	gene_id "MSTRG.6711"; transcript_id "MSTRG.6711.1"; exon_number "3";
chr2	StringTie	exon	53941521	53941718	1000	-	.	gene_id "MSTRG.6711"; transcript_id "MSTRG.6711.1"; exon_number "4";
chr2	StringTie	exon	53943703	53943880	1000	-	.	gene_id "MSTRG.6711"; transcript_id "MSTRG.6711.1"; exon_number "5";
chr2	StringTie	exon	53955849	53955984	1000	-	.	gene_id "MSTRG.6711"; transcript_id "MSTRG.6711.1"; exon_number "6";
chr2	StringTie	exon	53956595	53956707	1000	-	.	gene_id "MSTRG.6711"; transcript_id "MSTRG.6711.1"; exon_number "7";
chr2	StringTie	exon	53977920	53978078	1000	-	.	gene_id "MSTRG.6711"; transcript_id "MSTRG.6711.1"; exon_number "8";
chr2	StringTie	exon	53992514	53992722	1000	-	.	gene_id "MSTRG.6711"; transcript_id "MSTRG.6711.1"; exon_number "9";
chr2	StringTie	exon	54013958	54014079	1000	-	.	gene_id "MSTRG.6711"; transcript_id "MSTRG.6711.1"; exon_number "10";
chr2	StringTie	transcript	53994929	54002333	1000	+	.	gene_id "MSTRG.6712"; transcript_id "MSTRG.6712.1";
chr2	StringTie	exon	53994929	53995158	1000	+	.	gene_id "MSTRG.6712"; transcript_id "MSTRG.6712.1"; exon_number "1";
chr2	StringTie	exon	53999044	53999079	1000	+	.	gene_id "MSTRG.6712"; transcript_id "MSTRG.6712.1"; exon_number "2";
chr2	StringTie	exon	54001279	54002333	1000	+	.	gene_id "MSTRG.6712"; transcript_id "MSTRG.6712.1"; exon_number "3";
chr2	StringTie	transcript	54014217	54045956	1000	+	.	gene_id "MSTRG.6713"; transcript_id "MSTRG.6713.1";
chr2	StringTie	exon	54014217	54014509	1000	+	.	gene_id "MSTRG.6713"; transcript_id "MSTRG.6713.1"; exon_number "1";
chr2	StringTie	exon	54021482	54021586	1000	+	.	gene_id "MSTRG.6713"; transcript_id "MSTRG.6713.1"; exon_number "2";
chr2	StringTie	exon	54023070	54023150	1000	+	.	gene_id "MSTRG.6713"; transcript_id "MSTRG.6713.1"; exon_number "3";
chr2	StringTie	exon	54024652	54024729	1000	+	.	gene_id "MSTRG.6713"; transcript_id "MSTRG.6713.1"; exon_number "4";
chr2	StringTie	exon	54024869	54024932	1000	+	.	gene_id "MSTRG.6713"; transcript_id "MSTRG.6713.1"; exon_number "5";
chr2	StringTie	exon	54026184	54026218	1000	+	.	gene_id "MSTRG.6713"; transcript_id "MSTRG.6713.1"; exon_number "6";
chr2	StringTie	exon	54028534	54028757	1000	+	.	gene_id "MSTRG.6713"; transcript_id "MSTRG.6713.1"; exon_number "7";
chr2	StringTie	exon	54028850	54028979	1000	+	.	gene_id "MSTRG.6713"; transcript_id "MSTRG.6713.1"; exon_number "8";
chr2	StringTie	exon	54035436	54035597	1000	+	.	gene_id "MSTRG.6713"; transcript_id "MSTRG.6713.1"; exon_number "9";
chr2	StringTie	exon	54036351	54036410	1000	+	.	gene_id "MSTRG.6713"; transcript_id "MSTRG.6713.1"; exon_number "10";
chr2	StringTie	exon	54040086	54040210	1000	+	.	gene_id "MSTRG.6713"; transcript_id "MSTRG.6713.1"; exon_number "11";
chr2	StringTie	exon	54041680	54041757	1000	+	.	gene_id "MSTRG.6713"; transcript_id "MSTRG.6713.1"; exon_number "12";
chr2	StringTie	exon	54041997	54042072	1000	+	.	gene_id "MSTRG.6713"; transcript_id "MSTRG.6713.1"; exon_number "13";
chr2	StringTie	exon	54045035	54045956	1000	+	.	gene_id "MSTRG.6713"; transcript_id "MSTRG.6713.1"; exon_number "14";
chr2	StringTie	transcript	54014217	54045956	1000	+	.	gene_id "MSTRG.6713"; transcript_id "MSTRG.6713.2";
chr2	StringTie	exon	54014217	54014509	1000	+	.	gene_id "MSTRG.6713"; transcript_id "MSTRG.6713.2"; exon_number "1";
chr2	StringTie	exon	54021482	54021586	1000	+	.	gene_id "MSTRG.6713"; transcript_id "MSTRG.6713.2"; exon_number "2";
chr2	StringTie	exon	54023070	54023150	1000	+	.	gene_id "MSTRG.6713"; transcript_id "MSTRG.6713.2"; exon_number "3";
chr2	StringTie	exon	54024652	54024729	1000	+	.	gene_id "MSTRG.6713"; transcript_id "MSTRG.6713.2"; exon_number "4";
chr2	StringTie	exon	54024869	54024932	1000	+	.	gene_id "MSTRG.6713"; transcript_id "MSTRG.6713.2"; exon_number "5";
chr2	StringTie	exon	54026184	54026218	1000	+	.	gene_id "MSTRG.6713"; transcript_id "MSTRG.6713.2"; exon_number "6";
chr2	StringTie	exon	54028534	54028757	1000	+	.	gene_id "MSTRG.6713"; transcript_id "MSTRG.6713.2"; exon_number "7";
chr2	StringTie	exon	54028850	54028979	1000	+	.	gene_id "MSTRG.6713"; transcript_id "MSTRG.6713.2"; exon_number "8";
chr2	StringTie	exon	54036351	54036410	1000	+	.	gene_id "MSTRG.6713"; transcript_id "MSTRG.6713.2"; exon_number "9";
chr2	StringTie	exon	54040086	54040210	1000	+	.	gene_id "MSTRG.6713"; transcript_id "MSTRG.6713.2"; exon_number "10";
chr2	StringTie	exon	54041680	54041757	1000	+	.	gene_id "MSTRG.6713"; transcript_id "MSTRG.6713.2"; exon_number "11";
chr2	StringTie	exon	54041997	54042072	1000	+	.	gene_id "MSTRG.6713"; transcript_id "MSTRG.6713.2"; exon_number "12";
chr2	StringTie	exon	54045035	54045956	1000	+	.	gene_id "MSTRG.6713"; transcript_id "MSTRG.6713.2"; exon_number "13";
chr2	StringTie	transcript	54091204	54197977	1000	-	.	gene_id "MSTRG.6714"; transcript_id "MSTRG.6714.1";
chr2	StringTie	exon	54091204	54092710	1000	-	.	gene_id "MSTRG.6714"; transcript_id "MSTRG.6714.1"; exon_number "1";
chr2	StringTie	exon	54093222	54093360	1000	-	.	gene_id "MSTRG.6714"; transcript_id "MSTRG.6714.1"; exon_number "2";
chr2	StringTie	exon	54093884	54094017	1000	-	.	gene_id "MSTRG.6714"; transcript_id "MSTRG.6714.1"; exon_number "3";
chr2	StringTie	exon	54096513	54096675	1000	-	.	gene_id "MSTRG.6714"; transcript_id "MSTRG.6714.1"; exon_number "4";
chr2	StringTie	exon	54101476	54101631	1000	-	.	gene_id "MSTRG.6714"; transcript_id "MSTRG.6714.1"; exon_number "5";
chr2	StringTie	exon	54102764	54102892	1000	-	.	gene_id "MSTRG.6714"; transcript_id "MSTRG.6714.1"; exon_number "6";
chr2	StringTie	exon	54112827	54112912	1000	-	.	gene_id "MSTRG.6714"; transcript_id "MSTRG.6714.1"; exon_number "7";
chr2	StringTie	exon	54114396	54114604	1000	-	.	gene_id "MSTRG.6714"; transcript_id "MSTRG.6714.1"; exon_number "8";
chr2	StringTie	exon	54114995	54115126	1000	-	.	gene_id "MSTRG.6714"; transcript_id "MSTRG.6714.1"; exon_number "9";
chr2	StringTie	exon	54115858	54115949	1000	-	.	gene_id "MSTRG.6714"; transcript_id "MSTRG.6714.1"; exon_number "10";
chr2	StringTie	exon	54117241	54117345	1000	-	.	gene_id "MSTRG.6714"; transcript_id "MSTRG.6714.1"; exon_number "11";
chr2	StringTie	exon	54119945	54120097	1000	-	.	gene_id "MSTRG.6714"; transcript_id "MSTRG.6714.1"; exon_number "12";
chr2	StringTie	exon	54120811	54120936	1000	-	.	gene_id "MSTRG.6714"; transcript_id "MSTRG.6714.1"; exon_number "13";
chr2	StringTie	exon	54122144	54122213	1000	-	.	gene_id "MSTRG.6714"; transcript_id "MSTRG.6714.1"; exon_number "14";
chr2	StringTie	exon	54122720	54122873	1000	-	.	gene_id "MSTRG.6714"; transcript_id "MSTRG.6714.1"; exon_number "15";
chr2	StringTie	exon	54123941	54124022	1000	-	.	gene_id "MSTRG.6714"; transcript_id "MSTRG.6714.1"; exon_number "16";
chr2	StringTie	exon	54125007	54125136	1000	-	.	gene_id "MSTRG.6714"; transcript_id "MSTRG.6714.1"; exon_number "17";
chr2	StringTie	exon	54125438	54125491	1000	-	.	gene_id "MSTRG.6714"; transcript_id "MSTRG.6714.1"; exon_number "18";
chr2	StringTie	exon	54127018	54127154	1000	-	.	gene_id "MSTRG.6714"; transcript_id "MSTRG.6714.1"; exon_number "19";
chr2	StringTie	exon	54128487	54128696	1000	-	.	gene_id "MSTRG.6714"; transcript_id "MSTRG.6714.1"; exon_number "20";
chr2	StringTie	exon	54131162	54131293	1000	-	.	gene_id "MSTRG.6714"; transcript_id "MSTRG.6714.1"; exon_number "21";
chr2	StringTie	exon	54133735	54133830	1000	-	.	gene_id "MSTRG.6714"; transcript_id "MSTRG.6714.1"; exon_number "22";
chr2	StringTie	exon	54133943	54134005	1000	-	.	gene_id "MSTRG.6714"; transcript_id "MSTRG.6714.1"; exon_number "23";
chr2	StringTie	exon	54135457	54135555	1000	-	.	gene_id "MSTRG.6714"; transcript_id "MSTRG.6714.1"; exon_number "24";
chr2	StringTie	exon	54135647	54135702	1000	-	.	gene_id "MSTRG.6714"; transcript_id "MSTRG.6714.1"; exon_number "25";
chr2	StringTie	exon	54135921	54135977	1000	-	.	gene_id "MSTRG.6714"; transcript_id "MSTRG.6714.1"; exon_number "26";
chr2	StringTie	exon	54137212	54137267	1000	-	.	gene_id "MSTRG.6714"; transcript_id "MSTRG.6714.1"; exon_number "27";
chr2	StringTie	exon	54146288	54146383	1000	-	.	gene_id "MSTRG.6714"; transcript_id "MSTRG.6714.1"; exon_number "28";
chr2	StringTie	exon	54147330	54147487	1000	-	.	gene_id "MSTRG.6714"; transcript_id "MSTRG.6714.1"; exon_number "29";
chr2	StringTie	exon	54148026	54148241	1000	-	.	gene_id "MSTRG.6714"; transcript_id "MSTRG.6714.1"; exon_number "30";
chr2	StringTie	exon	54149654	54149721	1000	-	.	gene_id "MSTRG.6714"; transcript_id "MSTRG.6714.1"; exon_number "31";
chr2	StringTie	exon	54150186	54150255	1000	-	.	gene_id "MSTRG.6714"; transcript_id "MSTRG.6714.1"; exon_number "32";
chr2	StringTie	exon	54150458	54150556	1000	-	.	gene_id "MSTRG.6714"; transcript_id "MSTRG.6714.1"; exon_number "33";
chr2	StringTie	exon	54152676	54152826	1000	-	.	gene_id "MSTRG.6714"; transcript_id "MSTRG.6714.1"; exon_number "34";
chr2	StringTie	exon	54153096	54153160	1000	-	.	gene_id "MSTRG.6714"; transcript_id "MSTRG.6714.1"; exon_number "35";
chr2	StringTie	exon	54154531	54154620	1000	-	.	gene_id "MSTRG.6714"; transcript_id "MSTRG.6714.1"; exon_number "36";
chr2	StringTie	exon	54155254	54155440	1000	-	.	gene_id "MSTRG.6714"; transcript_id "MSTRG.6714.1"; exon_number "37";
chr2	StringTie	exon	54158972	54159237	1000	-	.	gene_id "MSTRG.6714"; transcript_id "MSTRG.6714.1"; exon_number "38";
chr2	StringTie	exon	54159805	54159897	1000	-	.	gene_id "MSTRG.6714"; transcript_id "MSTRG.6714.1"; exon_number "39";
chr2	StringTie	exon	54161742	54161864	1000	-	.	gene_id "MSTRG.6714"; transcript_id "MSTRG.6714.1"; exon_number "40";
chr2	StringTie	exon	54163224	54163298	1000	-	.	gene_id "MSTRG.6714"; transcript_id "MSTRG.6714.1"; exon_number "41";
chr2	StringTie	exon	54163901	54163964	1000	-	.	gene_id "MSTRG.6714"; transcript_id "MSTRG.6714.1"; exon_number "42";
chr2	StringTie	exon	54164528	54164677	1000	-	.	gene_id "MSTRG.6714"; transcript_id "MSTRG.6714.1"; exon_number "43";
chr2	StringTie	exon	54167093	54167137	1000	-	.	gene_id "MSTRG.6714"; transcript_id "MSTRG.6714.1"; exon_number "44";
chr2	StringTie	exon	54175558	54175674	1000	-	.	gene_id "MSTRG.6714"; transcript_id "MSTRG.6714.1"; exon_number "45";
chr2	StringTie	exon	54176280	54176420	1000	-	.	gene_id "MSTRG.6714"; transcript_id "MSTRG.6714.1"; exon_number "46";
chr2	StringTie	exon	54197680	54197977	1000	-	.	gene_id "MSTRG.6714"; transcript_id "MSTRG.6714.1"; exon_number "47";
chr2	StringTie	transcript	54198240	54531996	1000	+	.	gene_id "MSTRG.6715"; transcript_id "MSTRG.6715.1";
chr2	StringTie	exon	54198240	54198458	1000	+	.	gene_id "MSTRG.6715"; transcript_id "MSTRG.6715.1"; exon_number "1";
chr2	StringTie	exon	54200850	54200947	1000	+	.	gene_id "MSTRG.6715"; transcript_id "MSTRG.6715.1"; exon_number "2";
chr2	StringTie	exon	54278095	54278187	1000	+	.	gene_id "MSTRG.6715"; transcript_id "MSTRG.6715.1"; exon_number "3";
chr2	StringTie	exon	54284376	54284497	1000	+	.	gene_id "MSTRG.6715"; transcript_id "MSTRG.6715.1"; exon_number "4";
chr2	StringTie	exon	54362590	54362606	1000	+	.	gene_id "MSTRG.6715"; transcript_id "MSTRG.6715.1"; exon_number "5";
chr2	StringTie	exon	54365776	54365885	1000	+	.	gene_id "MSTRG.6715"; transcript_id "MSTRG.6715.1"; exon_number "6";
chr2	StringTie	exon	54531825	54531996	1000	+	.	gene_id "MSTRG.6715"; transcript_id "MSTRG.6715.1"; exon_number "7";
chr2	StringTie	transcript	54342641	54532437	1000	+	.	gene_id "MSTRG.6715"; transcript_id "MSTRG.6715.2";
chr2	StringTie	exon	54342641	54342893	1000	+	.	gene_id "MSTRG.6715"; transcript_id "MSTRG.6715.2"; exon_number "1";
chr2	StringTie	exon	54362590	54362606	1000	+	.	gene_id "MSTRG.6715"; transcript_id "MSTRG.6715.2"; exon_number "2";
chr2	StringTie	exon	54365776	54365885	1000	+	.	gene_id "MSTRG.6715"; transcript_id "MSTRG.6715.2"; exon_number "3";
chr2	StringTie	exon	54531825	54532437	1000	+	.	gene_id "MSTRG.6715"; transcript_id "MSTRG.6715.2"; exon_number "4";
chr2	StringTie	transcript	54342641	54532163	1000	+	.	gene_id "MSTRG.6715"; transcript_id "MSTRG.6715.3";
chr2	StringTie	exon	54342641	54342893	1000	+	.	gene_id "MSTRG.6715"; transcript_id "MSTRG.6715.3"; exon_number "1";
chr2	StringTie	exon	54362590	54362606	1000	+	.	gene_id "MSTRG.6715"; transcript_id "MSTRG.6715.3"; exon_number "2";
chr2	StringTie	exon	54365776	54365885	1000	+	.	gene_id "MSTRG.6715"; transcript_id "MSTRG.6715.3"; exon_number "3";
chr2	StringTie	exon	54494433	54494502	1000	+	.	gene_id "MSTRG.6715"; transcript_id "MSTRG.6715.3"; exon_number "4";
chr2	StringTie	exon	54531825	54532163	1000	+	.	gene_id "MSTRG.6715"; transcript_id "MSTRG.6715.3"; exon_number "5";
chr2	StringTie	transcript	54683422	54896812	1000	+	.	gene_id "MSTRG.6716"; transcript_id "MSTRG.6716.1";
chr2	StringTie	exon	54683422	54683655	1000	+	.	gene_id "MSTRG.6716"; transcript_id "MSTRG.6716.1"; exon_number "1";
chr2	StringTie	exon	54753509	54753703	1000	+	.	gene_id "MSTRG.6716"; transcript_id "MSTRG.6716.1"; exon_number "2";
chr2	StringTie	exon	54826229	54826380	1000	+	.	gene_id "MSTRG.6716"; transcript_id "MSTRG.6716.1"; exon_number "3";
chr2	StringTie	exon	54839298	54839471	1000	+	.	gene_id "MSTRG.6716"; transcript_id "MSTRG.6716.1"; exon_number "4";
chr2	StringTie	exon	54843344	54843435	1000	+	.	gene_id "MSTRG.6716"; transcript_id "MSTRG.6716.1"; exon_number "5";
chr2	StringTie	exon	54844745	54844825	1000	+	.	gene_id "MSTRG.6716"; transcript_id "MSTRG.6716.1"; exon_number "6";
chr2	StringTie	exon	54845215	54845330	1000	+	.	gene_id "MSTRG.6716"; transcript_id "MSTRG.6716.1"; exon_number "7";
chr2	StringTie	exon	54848537	54848649	1000	+	.	gene_id "MSTRG.6716"; transcript_id "MSTRG.6716.1"; exon_number "8";
chr2	StringTie	exon	54849437	54849624	1000	+	.	gene_id "MSTRG.6716"; transcript_id "MSTRG.6716.1"; exon_number "9";
chr2	StringTie	exon	54850616	54850733	1000	+	.	gene_id "MSTRG.6716"; transcript_id "MSTRG.6716.1"; exon_number "10";
chr2	StringTie	exon	54851941	54852099	1000	+	.	gene_id "MSTRG.6716"; transcript_id "MSTRG.6716.1"; exon_number "11";
chr2	StringTie	exon	54853069	54853371	1000	+	.	gene_id "MSTRG.6716"; transcript_id "MSTRG.6716.1"; exon_number "12";
chr2	StringTie	exon	54855234	54855387	1000	+	.	gene_id "MSTRG.6716"; transcript_id "MSTRG.6716.1"; exon_number "13";
chr2	StringTie	exon	54856070	54856940	1000	+	.	gene_id "MSTRG.6716"; transcript_id "MSTRG.6716.1"; exon_number "14";
chr2	StringTie	exon	54857029	54857166	1000	+	.	gene_id "MSTRG.6716"; transcript_id "MSTRG.6716.1"; exon_number "15";
chr2	StringTie	exon	54857992	54858748	1000	+	.	gene_id "MSTRG.6716"; transcript_id "MSTRG.6716.1"; exon_number "16";
chr2	StringTie	exon	54859703	54859905	1000	+	.	gene_id "MSTRG.6716"; transcript_id "MSTRG.6716.1"; exon_number "17";
chr2	StringTie	exon	54864850	54864940	1000	+	.	gene_id "MSTRG.6716"; transcript_id "MSTRG.6716.1"; exon_number "18";
chr2	StringTie	exon	54870120	54870266	1000	+	.	gene_id "MSTRG.6716"; transcript_id "MSTRG.6716.1"; exon_number "19";
chr2	StringTie	exon	54871460	54871723	1000	+	.	gene_id "MSTRG.6716"; transcript_id "MSTRG.6716.1"; exon_number "20";
chr2	StringTie	exon	54872366	54872590	1000	+	.	gene_id "MSTRG.6716"; transcript_id "MSTRG.6716.1"; exon_number "21";
chr2	StringTie	exon	54873065	54873154	1000	+	.	gene_id "MSTRG.6716"; transcript_id "MSTRG.6716.1"; exon_number "22";
chr2	StringTie	exon	54873331	54873612	1000	+	.	gene_id "MSTRG.6716"; transcript_id "MSTRG.6716.1"; exon_number "23";
chr2	StringTie	exon	54874268	54874398	1000	+	.	gene_id "MSTRG.6716"; transcript_id "MSTRG.6716.1"; exon_number "24";
chr2	StringTie	exon	54876123	54876327	1000	+	.	gene_id "MSTRG.6716"; transcript_id "MSTRG.6716.1"; exon_number "25";
chr2	StringTie	exon	54876752	54877126	1000	+	.	gene_id "MSTRG.6716"; transcript_id "MSTRG.6716.1"; exon_number "26";
chr2	StringTie	exon	54880746	54880990	1000	+	.	gene_id "MSTRG.6716"; transcript_id "MSTRG.6716.1"; exon_number "27";
chr2	StringTie	exon	54882207	54882345	1000	+	.	gene_id "MSTRG.6716"; transcript_id "MSTRG.6716.1"; exon_number "28";
chr2	StringTie	exon	54883051	54883135	1000	+	.	gene_id "MSTRG.6716"; transcript_id "MSTRG.6716.1"; exon_number "29";
chr2	StringTie	exon	54884987	54885183	1000	+	.	gene_id "MSTRG.6716"; transcript_id "MSTRG.6716.1"; exon_number "30";
chr2	StringTie	exon	54886291	54886403	1000	+	.	gene_id "MSTRG.6716"; transcript_id "MSTRG.6716.1"; exon_number "31";
chr2	StringTie	exon	54887073	54887136	1000	+	.	gene_id "MSTRG.6716"; transcript_id "MSTRG.6716.1"; exon_number "32";
chr2	StringTie	exon	54891590	54891828	1000	+	.	gene_id "MSTRG.6716"; transcript_id "MSTRG.6716.1"; exon_number "33";
chr2	StringTie	exon	54893052	54893225	1000	+	.	gene_id "MSTRG.6716"; transcript_id "MSTRG.6716.1"; exon_number "34";
chr2	StringTie	exon	54894741	54894783	1000	+	.	gene_id "MSTRG.6716"; transcript_id "MSTRG.6716.1"; exon_number "35";
chr2	StringTie	exon	54895488	54896812	1000	+	.	gene_id "MSTRG.6716"; transcript_id "MSTRG.6716.1"; exon_number "36";
chr2	StringTie	transcript	54683857	54896812	1000	+	.	gene_id "MSTRG.6716"; transcript_id "MSTRG.6716.2";
chr2	StringTie	exon	54683857	54684406	1000	+	.	gene_id "MSTRG.6716"; transcript_id "MSTRG.6716.2"; exon_number "1";
chr2	StringTie	exon	54753509	54753703	1000	+	.	gene_id "MSTRG.6716"; transcript_id "MSTRG.6716.2"; exon_number "2";
chr2	StringTie	exon	54826229	54826380	1000	+	.	gene_id "MSTRG.6716"; transcript_id "MSTRG.6716.2"; exon_number "3";
chr2	StringTie	exon	54839298	54839471	1000	+	.	gene_id "MSTRG.6716"; transcript_id "MSTRG.6716.2"; exon_number "4";
chr2	StringTie	exon	54843344	54843435	1000	+	.	gene_id "MSTRG.6716"; transcript_id "MSTRG.6716.2"; exon_number "5";
chr2	StringTie	exon	54844745	54844825	1000	+	.	gene_id "MSTRG.6716"; transcript_id "MSTRG.6716.2"; exon_number "6";
chr2	StringTie	exon	54845215	54845330	1000	+	.	gene_id "MSTRG.6716"; transcript_id "MSTRG.6716.2"; exon_number "7";
chr2	StringTie	exon	54848537	54848649	1000	+	.	gene_id "MSTRG.6716"; transcript_id "MSTRG.6716.2"; exon_number "8";
chr2	StringTie	exon	54849437	54849624	1000	+	.	gene_id "MSTRG.6716"; transcript_id "MSTRG.6716.2"; exon_number "9";
chr2	StringTie	exon	54850616	54850733	1000	+	.	gene_id "MSTRG.6716"; transcript_id "MSTRG.6716.2"; exon_number "10";
chr2	StringTie	exon	54851941	54852099	1000	+	.	gene_id "MSTRG.6716"; transcript_id "MSTRG.6716.2"; exon_number "11";
chr2	StringTie	exon	54853069	54853371	1000	+	.	gene_id "MSTRG.6716"; transcript_id "MSTRG.6716.2"; exon_number "12";
chr2	StringTie	exon	54855234	54855387	1000	+	.	gene_id "MSTRG.6716"; transcript_id "MSTRG.6716.2"; exon_number "13";
chr2	StringTie	exon	54856070	54856940	1000	+	.	gene_id "MSTRG.6716"; transcript_id "MSTRG.6716.2"; exon_number "14";
chr2	StringTie	exon	54857029	54857166	1000	+	.	gene_id "MSTRG.6716"; transcript_id "MSTRG.6716.2"; exon_number "15";
chr2	StringTie	exon	54857992	54858748	1000	+	.	gene_id "MSTRG.6716"; transcript_id "MSTRG.6716.2"; exon_number "16";
chr2	StringTie	exon	54859703	54859905	1000	+	.	gene_id "MSTRG.6716"; transcript_id "MSTRG.6716.2"; exon_number "17";
chr2	StringTie	exon	54864850	54864940	1000	+	.	gene_id "MSTRG.6716"; transcript_id "MSTRG.6716.2"; exon_number "18";
chr2	StringTie	exon	54870120	54870266	1000	+	.	gene_id "MSTRG.6716"; transcript_id "MSTRG.6716.2"; exon_number "19";
chr2	StringTie	exon	54871460	54871723	1000	+	.	gene_id "MSTRG.6716"; transcript_id "MSTRG.6716.2"; exon_number "20";
chr2	StringTie	exon	54872366	54872590	1000	+	.	gene_id "MSTRG.6716"; transcript_id "MSTRG.6716.2"; exon_number "21";
chr2	StringTie	exon	54873065	54873154	1000	+	.	gene_id "MSTRG.6716"; transcript_id "MSTRG.6716.2"; exon_number "22";
chr2	StringTie	exon	54873331	54873612	1000	+	.	gene_id "MSTRG.6716"; transcript_id "MSTRG.6716.2"; exon_number "23";
chr2	StringTie	exon	54874268	54874398	1000	+	.	gene_id "MSTRG.6716"; transcript_id "MSTRG.6716.2"; exon_number "24";
chr2	StringTie	exon	54876123	54876327	1000	+	.	gene_id "MSTRG.6716"; transcript_id "MSTRG.6716.2"; exon_number "25";
chr2	StringTie	exon	54876752	54877126	1000	+	.	gene_id "MSTRG.6716"; transcript_id "MSTRG.6716.2"; exon_number "26";
chr2	StringTie	exon	54880746	54880990	1000	+	.	gene_id "MSTRG.6716"; transcript_id "MSTRG.6716.2"; exon_number "27";
chr2	StringTie	exon	54882207	54882345	1000	+	.	gene_id "MSTRG.6716"; transcript_id "MSTRG.6716.2"; exon_number "28";
chr2	StringTie	exon	54883051	54883135	1000	+	.	gene_id "MSTRG.6716"; transcript_id "MSTRG.6716.2"; exon_number "29";
chr2	StringTie	exon	54884987	54885183	1000	+	.	gene_id "MSTRG.6716"; transcript_id "MSTRG.6716.2"; exon_number "30";
chr2	StringTie	exon	54886291	54886403	1000	+	.	gene_id "MSTRG.6716"; transcript_id "MSTRG.6716.2"; exon_number "31";
chr2	StringTie	exon	54887073	54887136	1000	+	.	gene_id "MSTRG.6716"; transcript_id "MSTRG.6716.2"; exon_number "32";
chr2	StringTie	exon	54891590	54891828	1000	+	.	gene_id "MSTRG.6716"; transcript_id "MSTRG.6716.2"; exon_number "33";
chr2	StringTie	exon	54893052	54893225	1000	+	.	gene_id "MSTRG.6716"; transcript_id "MSTRG.6716.2"; exon_number "34";
chr2	StringTie	exon	54894741	54894783	1000	+	.	gene_id "MSTRG.6716"; transcript_id "MSTRG.6716.2"; exon_number "35";
chr2	StringTie	exon	54895488	54896812	1000	+	.	gene_id "MSTRG.6716"; transcript_id "MSTRG.6716.2"; exon_number "36";
chr2	StringTie	transcript	54785531	54896812	1000	+	.	gene_id "MSTRG.6716"; transcript_id "MSTRG.6716.3";
chr2	StringTie	exon	54785531	54786024	1000	+	.	gene_id "MSTRG.6716"; transcript_id "MSTRG.6716.3"; exon_number "1";
chr2	StringTie	exon	54826229	54826380	1000	+	.	gene_id "MSTRG.6716"; transcript_id "MSTRG.6716.3"; exon_number "2";
chr2	StringTie	exon	54839298	54839471	1000	+	.	gene_id "MSTRG.6716"; transcript_id "MSTRG.6716.3"; exon_number "3";
chr2	StringTie	exon	54843344	54843435	1000	+	.	gene_id "MSTRG.6716"; transcript_id "MSTRG.6716.3"; exon_number "4";
chr2	StringTie	exon	54844745	54844825	1000	+	.	gene_id "MSTRG.6716"; transcript_id "MSTRG.6716.3"; exon_number "5";
chr2	StringTie	exon	54845215	54845330	1000	+	.	gene_id "MSTRG.6716"; transcript_id "MSTRG.6716.3"; exon_number "6";
chr2	StringTie	exon	54848537	54848649	1000	+	.	gene_id "MSTRG.6716"; transcript_id "MSTRG.6716.3"; exon_number "7";
chr2	StringTie	exon	54849437	54849624	1000	+	.	gene_id "MSTRG.6716"; transcript_id "MSTRG.6716.3"; exon_number "8";
chr2	StringTie	exon	54850616	54850733	1000	+	.	gene_id "MSTRG.6716"; transcript_id "MSTRG.6716.3"; exon_number "9";
chr2	StringTie	exon	54851941	54852099	1000	+	.	gene_id "MSTRG.6716"; transcript_id "MSTRG.6716.3"; exon_number "10";
chr2	StringTie	exon	54853069	54853371	1000	+	.	gene_id "MSTRG.6716"; transcript_id "MSTRG.6716.3"; exon_number "11";
chr2	StringTie	exon	54855234	54855387	1000	+	.	gene_id "MSTRG.6716"; transcript_id "MSTRG.6716.3"; exon_number "12";
chr2	StringTie	exon	54856070	54856940	1000	+	.	gene_id "MSTRG.6716"; transcript_id "MSTRG.6716.3"; exon_number "13";
chr2	StringTie	exon	54857029	54857166	1000	+	.	gene_id "MSTRG.6716"; transcript_id "MSTRG.6716.3"; exon_number "14";
chr2	StringTie	exon	54857992	54858748	1000	+	.	gene_id "MSTRG.6716"; transcript_id "MSTRG.6716.3"; exon_number "15";
chr2	StringTie	exon	54859703	54859905	1000	+	.	gene_id "MSTRG.6716"; transcript_id "MSTRG.6716.3"; exon_number "16";
chr2	StringTie	exon	54864850	54864940	1000	+	.	gene_id "MSTRG.6716"; transcript_id "MSTRG.6716.3"; exon_number "17";
chr2	StringTie	exon	54870120	54870266	1000	+	.	gene_id "MSTRG.6716"; transcript_id "MSTRG.6716.3"; exon_number "18";
chr2	StringTie	exon	54871460	54871723	1000	+	.	gene_id "MSTRG.6716"; transcript_id "MSTRG.6716.3"; exon_number "19";
chr2	StringTie	exon	54872366	54872590	1000	+	.	gene_id "MSTRG.6716"; transcript_id "MSTRG.6716.3"; exon_number "20";
chr2	StringTie	exon	54873065	54873154	1000	+	.	gene_id "MSTRG.6716"; transcript_id "MSTRG.6716.3"; exon_number "21";
chr2	StringTie	exon	54873331	54873612	1000	+	.	gene_id "MSTRG.6716"; transcript_id "MSTRG.6716.3"; exon_number "22";
chr2	StringTie	exon	54874268	54874398	1000	+	.	gene_id "MSTRG.6716"; transcript_id "MSTRG.6716.3"; exon_number "23";
chr2	StringTie	exon	54876123	54876327	1000	+	.	gene_id "MSTRG.6716"; transcript_id "MSTRG.6716.3"; exon_number "24";
chr2	StringTie	exon	54876752	54877126	1000	+	.	gene_id "MSTRG.6716"; transcript_id "MSTRG.6716.3"; exon_number "25";
chr2	StringTie	exon	54880746	54880990	1000	+	.	gene_id "MSTRG.6716"; transcript_id "MSTRG.6716.3"; exon_number "26";
chr2	StringTie	exon	54882207	54882345	1000	+	.	gene_id "MSTRG.6716"; transcript_id "MSTRG.6716.3"; exon_number "27";
chr2	StringTie	exon	54883051	54883135	1000	+	.	gene_id "MSTRG.6716"; transcript_id "MSTRG.6716.3"; exon_number "28";
chr2	StringTie	exon	54884987	54885183	1000	+	.	gene_id "MSTRG.6716"; transcript_id "MSTRG.6716.3"; exon_number "29";
chr2	StringTie	exon	54886291	54886403	1000	+	.	gene_id "MSTRG.6716"; transcript_id "MSTRG.6716.3"; exon_number "30";
chr2	StringTie	exon	54887073	54887136	1000	+	.	gene_id "MSTRG.6716"; transcript_id "MSTRG.6716.3"; exon_number "31";
chr2	StringTie	exon	54891590	54891828	1000	+	.	gene_id "MSTRG.6716"; transcript_id "MSTRG.6716.3"; exon_number "32";
chr2	StringTie	exon	54893052	54893225	1000	+	.	gene_id "MSTRG.6716"; transcript_id "MSTRG.6716.3"; exon_number "33";
chr2	StringTie	exon	54894741	54894783	1000	+	.	gene_id "MSTRG.6716"; transcript_id "MSTRG.6716.3"; exon_number "34";
chr2	StringTie	exon	54895488	54896812	1000	+	.	gene_id "MSTRG.6716"; transcript_id "MSTRG.6716.3"; exon_number "35";
chr2	StringTie	transcript	54889451	54891588	1000	-	.	gene_id "MSTRG.6717"; transcript_id "MSTRG.6717.1";
chr2	StringTie	exon	54889451	54891588	1000	-	.	gene_id "MSTRG.6717"; transcript_id "MSTRG.6717.1"; exon_number "1";
chr2	StringTie	transcript	55199325	55277680	1000	-	.	gene_id "MSTRG.6718"; transcript_id "MSTRG.6718.1";
chr2	StringTie	exon	55199325	55200334	1000	-	.	gene_id "MSTRG.6718"; transcript_id "MSTRG.6718.1"; exon_number "1";
chr2	StringTie	exon	55200699	55200757	1000	-	.	gene_id "MSTRG.6718"; transcript_id "MSTRG.6718.1"; exon_number "2";
chr2	StringTie	exon	55200957	55201003	1000	-	.	gene_id "MSTRG.6718"; transcript_id "MSTRG.6718.1"; exon_number "3";
chr2	StringTie	exon	55201831	55201900	1000	-	.	gene_id "MSTRG.6718"; transcript_id "MSTRG.6718.1"; exon_number "4";
chr2	StringTie	exon	55209651	55209789	1000	-	.	gene_id "MSTRG.6718"; transcript_id "MSTRG.6718.1"; exon_number "5";
chr2	StringTie	exon	55214627	55214834	1000	-	.	gene_id "MSTRG.6718"; transcript_id "MSTRG.6718.1"; exon_number "6";
chr2	StringTie	exon	55276881	55277680	1000	-	.	gene_id "MSTRG.6718"; transcript_id "MSTRG.6718.1"; exon_number "7";
chr2	StringTie	transcript	55199325	55277680	1000	-	.	gene_id "MSTRG.6718"; transcript_id "MSTRG.6718.2";
chr2	StringTie	exon	55199325	55200334	1000	-	.	gene_id "MSTRG.6718"; transcript_id "MSTRG.6718.2"; exon_number "1";
chr2	StringTie	exon	55200699	55200757	1000	-	.	gene_id "MSTRG.6718"; transcript_id "MSTRG.6718.2"; exon_number "2";
chr2	StringTie	exon	55200957	55201003	1000	-	.	gene_id "MSTRG.6718"; transcript_id "MSTRG.6718.2"; exon_number "3";
chr2	StringTie	exon	55201831	55201900	1000	-	.	gene_id "MSTRG.6718"; transcript_id "MSTRG.6718.2"; exon_number "4";
chr2	StringTie	exon	55209651	55209789	1000	-	.	gene_id "MSTRG.6718"; transcript_id "MSTRG.6718.2"; exon_number "5";
chr2	StringTie	exon	55214627	55214834	1000	-	.	gene_id "MSTRG.6718"; transcript_id "MSTRG.6718.2"; exon_number "6";
chr2	StringTie	exon	55255300	55255356	1000	-	.	gene_id "MSTRG.6718"; transcript_id "MSTRG.6718.2"; exon_number "7";
chr2	StringTie	exon	55276881	55277680	1000	-	.	gene_id "MSTRG.6718"; transcript_id "MSTRG.6718.2"; exon_number "8";
chr2	StringTie	transcript	55459039	55462891	1000	+	.	gene_id "MSTRG.6719"; transcript_id "MSTRG.6719.1";
chr2	StringTie	exon	55459039	55459244	1000	+	.	gene_id "MSTRG.6719"; transcript_id "MSTRG.6719.1"; exon_number "1";
chr2	StringTie	exon	55459944	55460008	1000	+	.	gene_id "MSTRG.6719"; transcript_id "MSTRG.6719.1"; exon_number "2";
chr2	StringTie	exon	55460499	55460553	1000	+	.	gene_id "MSTRG.6719"; transcript_id "MSTRG.6719.1"; exon_number "3";
chr2	StringTie	exon	55461255	55461340	1000	+	.	gene_id "MSTRG.6719"; transcript_id "MSTRG.6719.1"; exon_number "4";
chr2	StringTie	exon	55461967	55462098	1000	+	.	gene_id "MSTRG.6719"; transcript_id "MSTRG.6719.1"; exon_number "5";
chr2	StringTie	exon	55462564	55462891	1000	+	.	gene_id "MSTRG.6719"; transcript_id "MSTRG.6719.1"; exon_number "6";
chr2	StringTie	transcript	55459538	55462989	1000	+	.	gene_id "MSTRG.6719"; transcript_id "MSTRG.6719.2";
chr2	StringTie	exon	55459538	55459844	1000	+	.	gene_id "MSTRG.6719"; transcript_id "MSTRG.6719.2"; exon_number "1";
chr2	StringTie	exon	55459944	55460008	1000	+	.	gene_id "MSTRG.6719"; transcript_id "MSTRG.6719.2"; exon_number "2";
chr2	StringTie	exon	55460499	55460553	1000	+	.	gene_id "MSTRG.6719"; transcript_id "MSTRG.6719.2"; exon_number "3";
chr2	StringTie	exon	55461255	55461340	1000	+	.	gene_id "MSTRG.6719"; transcript_id "MSTRG.6719.2"; exon_number "4";
chr2	StringTie	exon	55461967	55462098	1000	+	.	gene_id "MSTRG.6719"; transcript_id "MSTRG.6719.2"; exon_number "5";
chr2	StringTie	exon	55462564	55462989	1000	+	.	gene_id "MSTRG.6719"; transcript_id "MSTRG.6719.2"; exon_number "6";
chr2	StringTie	transcript	55463756	55496384	1000	-	.	gene_id "MSTRG.6720"; transcript_id "MSTRG.6720.1";
chr2	StringTie	exon	55463756	55463956	1000	-	.	gene_id "MSTRG.6720"; transcript_id "MSTRG.6720.1"; exon_number "1";
chr2	StringTie	exon	55464424	55464564	1000	-	.	gene_id "MSTRG.6720"; transcript_id "MSTRG.6720.1"; exon_number "2";
chr2	StringTie	exon	55467147	55467311	1000	-	.	gene_id "MSTRG.6720"; transcript_id "MSTRG.6720.1"; exon_number "3";
chr2	StringTie	exon	55470076	55470216	1000	-	.	gene_id "MSTRG.6720"; transcript_id "MSTRG.6720.1"; exon_number "4";
chr2	StringTie	exon	55470552	55470804	1000	-	.	gene_id "MSTRG.6720"; transcript_id "MSTRG.6720.1"; exon_number "5";
chr2	StringTie	exon	55471165	55471369	1000	-	.	gene_id "MSTRG.6720"; transcript_id "MSTRG.6720.1"; exon_number "6";
chr2	StringTie	exon	55473473	55473597	1000	-	.	gene_id "MSTRG.6720"; transcript_id "MSTRG.6720.1"; exon_number "7";
chr2	StringTie	exon	55476531	55476670	1000	-	.	gene_id "MSTRG.6720"; transcript_id "MSTRG.6720.1"; exon_number "8";
chr2	StringTie	exon	55479613	55479789	1000	-	.	gene_id "MSTRG.6720"; transcript_id "MSTRG.6720.1"; exon_number "9";
chr2	StringTie	exon	55481177	55481337	1000	-	.	gene_id "MSTRG.6720"; transcript_id "MSTRG.6720.1"; exon_number "10";
chr2	StringTie	exon	55481790	55481961	1000	-	.	gene_id "MSTRG.6720"; transcript_id "MSTRG.6720.1"; exon_number "11";
chr2	StringTie	exon	55489452	55489563	1000	-	.	gene_id "MSTRG.6720"; transcript_id "MSTRG.6720.1"; exon_number "12";
chr2	StringTie	exon	55490776	55491001	1000	-	.	gene_id "MSTRG.6720"; transcript_id "MSTRG.6720.1"; exon_number "13";
chr2	StringTie	exon	55494705	55494771	1000	-	.	gene_id "MSTRG.6720"; transcript_id "MSTRG.6720.1"; exon_number "14";
chr2	StringTie	exon	55495714	55495875	1000	-	.	gene_id "MSTRG.6720"; transcript_id "MSTRG.6720.1"; exon_number "15";
chr2	StringTie	exon	55496305	55496384	1000	-	.	gene_id "MSTRG.6720"; transcript_id "MSTRG.6720.1"; exon_number "16";
chr2	StringTie	transcript	55514978	55646992	1000	-	.	gene_id "MSTRG.6721"; transcript_id "MSTRG.6721.1";
chr2	StringTie	exon	55514978	55518300	1000	-	.	gene_id "MSTRG.6721"; transcript_id "MSTRG.6721.1"; exon_number "1";
chr2	StringTie	exon	55518812	55518911	1000	-	.	gene_id "MSTRG.6721"; transcript_id "MSTRG.6721.1"; exon_number "2";
chr2	StringTie	exon	55522733	55523192	1000	-	.	gene_id "MSTRG.6721"; transcript_id "MSTRG.6721.1"; exon_number "3";
chr2	StringTie	exon	55523394	55523659	1000	-	.	gene_id "MSTRG.6721"; transcript_id "MSTRG.6721.1"; exon_number "4";
chr2	StringTie	exon	55526975	55527055	1000	-	.	gene_id "MSTRG.6721"; transcript_id "MSTRG.6721.1"; exon_number "5";
chr2	StringTie	exon	55528342	55528413	1000	-	.	gene_id "MSTRG.6721"; transcript_id "MSTRG.6721.1"; exon_number "6";
chr2	StringTie	exon	55529008	55529208	1000	-	.	gene_id "MSTRG.6721"; transcript_id "MSTRG.6721.1"; exon_number "7";
chr2	StringTie	exon	55530205	55530288	1000	-	.	gene_id "MSTRG.6721"; transcript_id "MSTRG.6721.1"; exon_number "8";
chr2	StringTie	exon	55535945	55536159	1000	-	.	gene_id "MSTRG.6721"; transcript_id "MSTRG.6721.1"; exon_number "9";
chr2	StringTie	exon	55536298	55536390	1000	-	.	gene_id "MSTRG.6721"; transcript_id "MSTRG.6721.1"; exon_number "10";
chr2	StringTie	exon	55539570	55539715	1000	-	.	gene_id "MSTRG.6721"; transcript_id "MSTRG.6721.1"; exon_number "11";
chr2	StringTie	exon	55543064	55543250	1000	-	.	gene_id "MSTRG.6721"; transcript_id "MSTRG.6721.1"; exon_number "12";
chr2	StringTie	exon	55544342	55544485	1000	-	.	gene_id "MSTRG.6721"; transcript_id "MSTRG.6721.1"; exon_number "13";
chr2	StringTie	exon	55544700	55544977	1000	-	.	gene_id "MSTRG.6721"; transcript_id "MSTRG.6721.1"; exon_number "14";
chr2	StringTie	exon	55545979	55546140	1000	-	.	gene_id "MSTRG.6721"; transcript_id "MSTRG.6721.1"; exon_number "15";
chr2	StringTie	exon	55549664	55549828	1000	-	.	gene_id "MSTRG.6721"; transcript_id "MSTRG.6721.1"; exon_number "16";
chr2	StringTie	exon	55555430	55555568	1000	-	.	gene_id "MSTRG.6721"; transcript_id "MSTRG.6721.1"; exon_number "17";
chr2	StringTie	exon	55559702	55559829	1000	-	.	gene_id "MSTRG.6721"; transcript_id "MSTRG.6721.1"; exon_number "18";
chr2	StringTie	exon	55561230	55562300	1000	-	.	gene_id "MSTRG.6721"; transcript_id "MSTRG.6721.1"; exon_number "19";
chr2	StringTie	exon	55563817	55563954	1000	-	.	gene_id "MSTRG.6721"; transcript_id "MSTRG.6721.1"; exon_number "20";
chr2	StringTie	exon	55566600	55566784	1000	-	.	gene_id "MSTRG.6721"; transcript_id "MSTRG.6721.1"; exon_number "21";
chr2	StringTie	exon	55570784	55570928	1000	-	.	gene_id "MSTRG.6721"; transcript_id "MSTRG.6721.1"; exon_number "22";
chr2	StringTie	exon	55571504	55571650	1000	-	.	gene_id "MSTRG.6721"; transcript_id "MSTRG.6721.1"; exon_number "23";
chr2	StringTie	exon	55573311	55573469	1000	-	.	gene_id "MSTRG.6721"; transcript_id "MSTRG.6721.1"; exon_number "24";
chr2	StringTie	exon	55576654	55576735	1000	-	.	gene_id "MSTRG.6721"; transcript_id "MSTRG.6721.1"; exon_number "25";
chr2	StringTie	exon	55582715	55582887	1000	-	.	gene_id "MSTRG.6721"; transcript_id "MSTRG.6721.1"; exon_number "26";
chr2	StringTie	exon	55589444	55589584	1000	-	.	gene_id "MSTRG.6721"; transcript_id "MSTRG.6721.1"; exon_number "27";
chr2	StringTie	exon	55591086	55591169	1000	-	.	gene_id "MSTRG.6721"; transcript_id "MSTRG.6721.1"; exon_number "28";
chr2	StringTie	exon	55599588	55599646	1000	-	.	gene_id "MSTRG.6721"; transcript_id "MSTRG.6721.1"; exon_number "29";
chr2	StringTie	exon	55601950	55602019	1000	-	.	gene_id "MSTRG.6721"; transcript_id "MSTRG.6721.1"; exon_number "30";
chr2	StringTie	exon	55615914	55616022	1000	-	.	gene_id "MSTRG.6721"; transcript_id "MSTRG.6721.1"; exon_number "31";
chr2	StringTie	exon	55645952	55646052	1000	-	.	gene_id "MSTRG.6721"; transcript_id "MSTRG.6721.1"; exon_number "32";
chr2	StringTie	exon	55646153	55646992	1000	-	.	gene_id "MSTRG.6721"; transcript_id "MSTRG.6721.1"; exon_number "33";
chr2	StringTie	transcript	55514983	55647057	1000	-	.	gene_id "MSTRG.6721"; transcript_id "MSTRG.6721.2";
chr2	StringTie	exon	55514983	55518300	1000	-	.	gene_id "MSTRG.6721"; transcript_id "MSTRG.6721.2"; exon_number "1";
chr2	StringTie	exon	55518812	55518911	1000	-	.	gene_id "MSTRG.6721"; transcript_id "MSTRG.6721.2"; exon_number "2";
chr2	StringTie	exon	55522733	55523192	1000	-	.	gene_id "MSTRG.6721"; transcript_id "MSTRG.6721.2"; exon_number "3";
chr2	StringTie	exon	55523394	55523659	1000	-	.	gene_id "MSTRG.6721"; transcript_id "MSTRG.6721.2"; exon_number "4";
chr2	StringTie	exon	55526975	55527055	1000	-	.	gene_id "MSTRG.6721"; transcript_id "MSTRG.6721.2"; exon_number "5";
chr2	StringTie	exon	55528342	55528413	1000	-	.	gene_id "MSTRG.6721"; transcript_id "MSTRG.6721.2"; exon_number "6";
chr2	StringTie	exon	55529008	55529208	1000	-	.	gene_id "MSTRG.6721"; transcript_id "MSTRG.6721.2"; exon_number "7";
chr2	StringTie	exon	55530205	55530288	1000	-	.	gene_id "MSTRG.6721"; transcript_id "MSTRG.6721.2"; exon_number "8";
chr2	StringTie	exon	55535945	55536159	1000	-	.	gene_id "MSTRG.6721"; transcript_id "MSTRG.6721.2"; exon_number "9";
chr2	StringTie	exon	55536298	55536390	1000	-	.	gene_id "MSTRG.6721"; transcript_id "MSTRG.6721.2"; exon_number "10";
chr2	StringTie	exon	55539570	55539715	1000	-	.	gene_id "MSTRG.6721"; transcript_id "MSTRG.6721.2"; exon_number "11";
chr2	StringTie	exon	55543064	55543250	1000	-	.	gene_id "MSTRG.6721"; transcript_id "MSTRG.6721.2"; exon_number "12";
chr2	StringTie	exon	55544342	55544485	1000	-	.	gene_id "MSTRG.6721"; transcript_id "MSTRG.6721.2"; exon_number "13";
chr2	StringTie	exon	55544700	55544977	1000	-	.	gene_id "MSTRG.6721"; transcript_id "MSTRG.6721.2"; exon_number "14";
chr2	StringTie	exon	55545979	55546140	1000	-	.	gene_id "MSTRG.6721"; transcript_id "MSTRG.6721.2"; exon_number "15";
chr2	StringTie	exon	55549664	55549828	1000	-	.	gene_id "MSTRG.6721"; transcript_id "MSTRG.6721.2"; exon_number "16";
chr2	StringTie	exon	55555430	55555571	1000	-	.	gene_id "MSTRG.6721"; transcript_id "MSTRG.6721.2"; exon_number "17";
chr2	StringTie	exon	55559702	55559829	1000	-	.	gene_id "MSTRG.6721"; transcript_id "MSTRG.6721.2"; exon_number "18";
chr2	StringTie	exon	55561230	55562300	1000	-	.	gene_id "MSTRG.6721"; transcript_id "MSTRG.6721.2"; exon_number "19";
chr2	StringTie	exon	55563817	55563954	1000	-	.	gene_id "MSTRG.6721"; transcript_id "MSTRG.6721.2"; exon_number "20";
chr2	StringTie	exon	55566600	55566784	1000	-	.	gene_id "MSTRG.6721"; transcript_id "MSTRG.6721.2"; exon_number "21";
chr2	StringTie	exon	55570784	55570928	1000	-	.	gene_id "MSTRG.6721"; transcript_id "MSTRG.6721.2"; exon_number "22";
chr2	StringTie	exon	55571504	55571650	1000	-	.	gene_id "MSTRG.6721"; transcript_id "MSTRG.6721.2"; exon_number "23";
chr2	StringTie	exon	55573311	55573469	1000	-	.	gene_id "MSTRG.6721"; transcript_id "MSTRG.6721.2"; exon_number "24";
chr2	StringTie	exon	55576654	55576735	1000	-	.	gene_id "MSTRG.6721"; transcript_id "MSTRG.6721.2"; exon_number "25";
chr2	StringTie	exon	55582715	55582887	1000	-	.	gene_id "MSTRG.6721"; transcript_id "MSTRG.6721.2"; exon_number "26";
chr2	StringTie	exon	55589444	55589584	1000	-	.	gene_id "MSTRG.6721"; transcript_id "MSTRG.6721.2"; exon_number "27";
chr2	StringTie	exon	55591086	55591169	1000	-	.	gene_id "MSTRG.6721"; transcript_id "MSTRG.6721.2"; exon_number "28";
chr2	StringTie	exon	55599588	55599646	1000	-	.	gene_id "MSTRG.6721"; transcript_id "MSTRG.6721.2"; exon_number "29";
chr2	StringTie	exon	55601950	55602019	1000	-	.	gene_id "MSTRG.6721"; transcript_id "MSTRG.6721.2"; exon_number "30";
chr2	StringTie	exon	55615914	55616022	1000	-	.	gene_id "MSTRG.6721"; transcript_id "MSTRG.6721.2"; exon_number "31";
chr2	StringTie	exon	55645952	55646052	1000	-	.	gene_id "MSTRG.6721"; transcript_id "MSTRG.6721.2"; exon_number "32";
chr2	StringTie	exon	55646153	55647057	1000	-	.	gene_id "MSTRG.6721"; transcript_id "MSTRG.6721.2"; exon_number "33";
chr2	StringTie	transcript	55515224	55646992	1000	-	.	gene_id "MSTRG.6721"; transcript_id "MSTRG.6721.3";
chr2	StringTie	exon	55515224	55518911	1000	-	.	gene_id "MSTRG.6721"; transcript_id "MSTRG.6721.3"; exon_number "1";
chr2	StringTie	exon	55522733	55523192	1000	-	.	gene_id "MSTRG.6721"; transcript_id "MSTRG.6721.3"; exon_number "2";
chr2	StringTie	exon	55523394	55523659	1000	-	.	gene_id "MSTRG.6721"; transcript_id "MSTRG.6721.3"; exon_number "3";
chr2	StringTie	exon	55526975	55527055	1000	-	.	gene_id "MSTRG.6721"; transcript_id "MSTRG.6721.3"; exon_number "4";
chr2	StringTie	exon	55528342	55528413	1000	-	.	gene_id "MSTRG.6721"; transcript_id "MSTRG.6721.3"; exon_number "5";
chr2	StringTie	exon	55529008	55529208	1000	-	.	gene_id "MSTRG.6721"; transcript_id "MSTRG.6721.3"; exon_number "6";
chr2	StringTie	exon	55530205	55530288	1000	-	.	gene_id "MSTRG.6721"; transcript_id "MSTRG.6721.3"; exon_number "7";
chr2	StringTie	exon	55535945	55536159	1000	-	.	gene_id "MSTRG.6721"; transcript_id "MSTRG.6721.3"; exon_number "8";
chr2	StringTie	exon	55536298	55536390	1000	-	.	gene_id "MSTRG.6721"; transcript_id "MSTRG.6721.3"; exon_number "9";
chr2	StringTie	exon	55539570	55539715	1000	-	.	gene_id "MSTRG.6721"; transcript_id "MSTRG.6721.3"; exon_number "10";
chr2	StringTie	exon	55543064	55543250	1000	-	.	gene_id "MSTRG.6721"; transcript_id "MSTRG.6721.3"; exon_number "11";
chr2	StringTie	exon	55544342	55544485	1000	-	.	gene_id "MSTRG.6721"; transcript_id "MSTRG.6721.3"; exon_number "12";
chr2	StringTie	exon	55544700	55544977	1000	-	.	gene_id "MSTRG.6721"; transcript_id "MSTRG.6721.3"; exon_number "13";
chr2	StringTie	exon	55545979	55546140	1000	-	.	gene_id "MSTRG.6721"; transcript_id "MSTRG.6721.3"; exon_number "14";
chr2	StringTie	exon	55549664	55549828	1000	-	.	gene_id "MSTRG.6721"; transcript_id "MSTRG.6721.3"; exon_number "15";
chr2	StringTie	exon	55555430	55555568	1000	-	.	gene_id "MSTRG.6721"; transcript_id "MSTRG.6721.3"; exon_number "16";
chr2	StringTie	exon	55559702	55559829	1000	-	.	gene_id "MSTRG.6721"; transcript_id "MSTRG.6721.3"; exon_number "17";
chr2	StringTie	exon	55561230	55562300	1000	-	.	gene_id "MSTRG.6721"; transcript_id "MSTRG.6721.3"; exon_number "18";
chr2	StringTie	exon	55563817	55563954	1000	-	.	gene_id "MSTRG.6721"; transcript_id "MSTRG.6721.3"; exon_number "19";
chr2	StringTie	exon	55566600	55566784	1000	-	.	gene_id "MSTRG.6721"; transcript_id "MSTRG.6721.3"; exon_number "20";
chr2	StringTie	exon	55570784	55570928	1000	-	.	gene_id "MSTRG.6721"; transcript_id "MSTRG.6721.3"; exon_number "21";
chr2	StringTie	exon	55571504	55571650	1000	-	.	gene_id "MSTRG.6721"; transcript_id "MSTRG.6721.3"; exon_number "22";
chr2	StringTie	exon	55573311	55573469	1000	-	.	gene_id "MSTRG.6721"; transcript_id "MSTRG.6721.3"; exon_number "23";
chr2	StringTie	exon	55576654	55576735	1000	-	.	gene_id "MSTRG.6721"; transcript_id "MSTRG.6721.3"; exon_number "24";
chr2	StringTie	exon	55582715	55582887	1000	-	.	gene_id "MSTRG.6721"; transcript_id "MSTRG.6721.3"; exon_number "25";
chr2	StringTie	exon	55599588	55599646	1000	-	.	gene_id "MSTRG.6721"; transcript_id "MSTRG.6721.3"; exon_number "26";
chr2	StringTie	exon	55601950	55602019	1000	-	.	gene_id "MSTRG.6721"; transcript_id "MSTRG.6721.3"; exon_number "27";
chr2	StringTie	exon	55615914	55616022	1000	-	.	gene_id "MSTRG.6721"; transcript_id "MSTRG.6721.3"; exon_number "28";
chr2	StringTie	exon	55645952	55646052	1000	-	.	gene_id "MSTRG.6721"; transcript_id "MSTRG.6721.3"; exon_number "29";
chr2	StringTie	exon	55646153	55646992	1000	-	.	gene_id "MSTRG.6721"; transcript_id "MSTRG.6721.3"; exon_number "30";
chr2	StringTie	transcript	55515224	55646749	1000	-	.	gene_id "MSTRG.6721"; transcript_id "MSTRG.6721.4";
chr2	StringTie	exon	55515224	55518911	1000	-	.	gene_id "MSTRG.6721"; transcript_id "MSTRG.6721.4"; exon_number "1";
chr2	StringTie	exon	55522733	55523192	1000	-	.	gene_id "MSTRG.6721"; transcript_id "MSTRG.6721.4"; exon_number "2";
chr2	StringTie	exon	55523394	55523659	1000	-	.	gene_id "MSTRG.6721"; transcript_id "MSTRG.6721.4"; exon_number "3";
chr2	StringTie	exon	55526975	55527055	1000	-	.	gene_id "MSTRG.6721"; transcript_id "MSTRG.6721.4"; exon_number "4";
chr2	StringTie	exon	55528342	55528413	1000	-	.	gene_id "MSTRG.6721"; transcript_id "MSTRG.6721.4"; exon_number "5";
chr2	StringTie	exon	55529008	55529208	1000	-	.	gene_id "MSTRG.6721"; transcript_id "MSTRG.6721.4"; exon_number "6";
chr2	StringTie	exon	55535945	55536159	1000	-	.	gene_id "MSTRG.6721"; transcript_id "MSTRG.6721.4"; exon_number "7";
chr2	StringTie	exon	55536298	55536390	1000	-	.	gene_id "MSTRG.6721"; transcript_id "MSTRG.6721.4"; exon_number "8";
chr2	StringTie	exon	55539570	55539715	1000	-	.	gene_id "MSTRG.6721"; transcript_id "MSTRG.6721.4"; exon_number "9";
chr2	StringTie	exon	55543064	55543250	1000	-	.	gene_id "MSTRG.6721"; transcript_id "MSTRG.6721.4"; exon_number "10";
chr2	StringTie	exon	55544342	55544485	1000	-	.	gene_id "MSTRG.6721"; transcript_id "MSTRG.6721.4"; exon_number "11";
chr2	StringTie	exon	55544700	55544977	1000	-	.	gene_id "MSTRG.6721"; transcript_id "MSTRG.6721.4"; exon_number "12";
chr2	StringTie	exon	55545979	55546140	1000	-	.	gene_id "MSTRG.6721"; transcript_id "MSTRG.6721.4"; exon_number "13";
chr2	StringTie	exon	55549664	55549828	1000	-	.	gene_id "MSTRG.6721"; transcript_id "MSTRG.6721.4"; exon_number "14";
chr2	StringTie	exon	55555430	55555568	1000	-	.	gene_id "MSTRG.6721"; transcript_id "MSTRG.6721.4"; exon_number "15";
chr2	StringTie	exon	55559702	55559829	1000	-	.	gene_id "MSTRG.6721"; transcript_id "MSTRG.6721.4"; exon_number "16";
chr2	StringTie	exon	55561230	55562300	1000	-	.	gene_id "MSTRG.6721"; transcript_id "MSTRG.6721.4"; exon_number "17";
chr2	StringTie	exon	55563817	55563954	1000	-	.	gene_id "MSTRG.6721"; transcript_id "MSTRG.6721.4"; exon_number "18";
chr2	StringTie	exon	55566600	55566784	1000	-	.	gene_id "MSTRG.6721"; transcript_id "MSTRG.6721.4"; exon_number "19";
chr2	StringTie	exon	55570784	55570928	1000	-	.	gene_id "MSTRG.6721"; transcript_id "MSTRG.6721.4"; exon_number "20";
chr2	StringTie	exon	55571504	55571650	1000	-	.	gene_id "MSTRG.6721"; transcript_id "MSTRG.6721.4"; exon_number "21";
chr2	StringTie	exon	55573311	55573469	1000	-	.	gene_id "MSTRG.6721"; transcript_id "MSTRG.6721.4"; exon_number "22";
chr2	StringTie	exon	55576654	55576735	1000	-	.	gene_id "MSTRG.6721"; transcript_id "MSTRG.6721.4"; exon_number "23";
chr2	StringTie	exon	55582715	55582887	1000	-	.	gene_id "MSTRG.6721"; transcript_id "MSTRG.6721.4"; exon_number "24";
chr2	StringTie	exon	55589444	55589584	1000	-	.	gene_id "MSTRG.6721"; transcript_id "MSTRG.6721.4"; exon_number "25";
chr2	StringTie	exon	55591086	55591169	1000	-	.	gene_id "MSTRG.6721"; transcript_id "MSTRG.6721.4"; exon_number "26";
chr2	StringTie	exon	55599588	55599646	1000	-	.	gene_id "MSTRG.6721"; transcript_id "MSTRG.6721.4"; exon_number "27";
chr2	StringTie	exon	55601950	55602019	1000	-	.	gene_id "MSTRG.6721"; transcript_id "MSTRG.6721.4"; exon_number "28";
chr2	StringTie	exon	55615914	55616022	1000	-	.	gene_id "MSTRG.6721"; transcript_id "MSTRG.6721.4"; exon_number "29";
chr2	StringTie	exon	55645952	55646052	1000	-	.	gene_id "MSTRG.6721"; transcript_id "MSTRG.6721.4"; exon_number "30";
chr2	StringTie	exon	55646153	55646749	1000	-	.	gene_id "MSTRG.6721"; transcript_id "MSTRG.6721.4"; exon_number "31";
chr2	StringTie	transcript	55662063	55662394	1000	.	.	gene_id "MSTRG.6722"; transcript_id "MSTRG.6722.1";
chr2	StringTie	exon	55662063	55662394	1000	.	.	gene_id "MSTRG.6722"; transcript_id "MSTRG.6722.1"; exon_number "1";
chr2	StringTie	transcript	55746790	55773015	1000	+	.	gene_id "MSTRG.6723"; transcript_id "MSTRG.6723.1";
chr2	StringTie	exon	55746790	55747052	1000	+	.	gene_id "MSTRG.6723"; transcript_id "MSTRG.6723.1"; exon_number "1";
chr2	StringTie	exon	55749238	55749302	1000	+	.	gene_id "MSTRG.6723"; transcript_id "MSTRG.6723.1"; exon_number "2";
chr2	StringTie	exon	55750857	55750958	1000	+	.	gene_id "MSTRG.6723"; transcript_id "MSTRG.6723.1"; exon_number "3";
chr2	StringTie	exon	55756014	55756128	1000	+	.	gene_id "MSTRG.6723"; transcript_id "MSTRG.6723.1"; exon_number "4";
chr2	StringTie	exon	55761009	55761096	1000	+	.	gene_id "MSTRG.6723"; transcript_id "MSTRG.6723.1"; exon_number "5";
chr2	StringTie	exon	55762848	55762899	1000	+	.	gene_id "MSTRG.6723"; transcript_id "MSTRG.6723.1"; exon_number "6";
chr2	StringTie	exon	55764619	55764721	1000	+	.	gene_id "MSTRG.6723"; transcript_id "MSTRG.6723.1"; exon_number "7";
chr2	StringTie	exon	55771074	55771210	1000	+	.	gene_id "MSTRG.6723"; transcript_id "MSTRG.6723.1"; exon_number "8";
chr2	StringTie	exon	55771356	55771505	1000	+	.	gene_id "MSTRG.6723"; transcript_id "MSTRG.6723.1"; exon_number "9";
chr2	StringTie	exon	55772043	55773015	1000	+	.	gene_id "MSTRG.6723"; transcript_id "MSTRG.6723.1"; exon_number "10";
chr2	StringTie	transcript	55774428	55844749	1000	-	.	gene_id "MSTRG.6724"; transcript_id "MSTRG.6724.1";
chr2	StringTie	exon	55774428	55777142	1000	-	.	gene_id "MSTRG.6724"; transcript_id "MSTRG.6724.1"; exon_number "1";
chr2	StringTie	exon	55785911	55786104	1000	-	.	gene_id "MSTRG.6724"; transcript_id "MSTRG.6724.1"; exon_number "2";
chr2	StringTie	exon	55791449	55791633	1000	-	.	gene_id "MSTRG.6724"; transcript_id "MSTRG.6724.1"; exon_number "3";
chr2	StringTie	exon	55792038	55792177	1000	-	.	gene_id "MSTRG.6724"; transcript_id "MSTRG.6724.1"; exon_number "4";
chr2	StringTie	exon	55795330	55795499	1000	-	.	gene_id "MSTRG.6724"; transcript_id "MSTRG.6724.1"; exon_number "5";
chr2	StringTie	exon	55804451	55804492	1000	-	.	gene_id "MSTRG.6724"; transcript_id "MSTRG.6724.1"; exon_number "6";
chr2	StringTie	exon	55806815	55806917	1000	-	.	gene_id "MSTRG.6724"; transcript_id "MSTRG.6724.1"; exon_number "7";
chr2	StringTie	exon	55808703	55808834	1000	-	.	gene_id "MSTRG.6724"; transcript_id "MSTRG.6724.1"; exon_number "8";
chr2	StringTie	exon	55812187	55812303	1000	-	.	gene_id "MSTRG.6724"; transcript_id "MSTRG.6724.1"; exon_number "9";
chr2	StringTie	exon	55813754	55813870	1000	-	.	gene_id "MSTRG.6724"; transcript_id "MSTRG.6724.1"; exon_number "10";
chr2	StringTie	exon	55816015	55816092	1000	-	.	gene_id "MSTRG.6724"; transcript_id "MSTRG.6724.1"; exon_number "11";
chr2	StringTie	exon	55825552	55826175	1000	-	.	gene_id "MSTRG.6724"; transcript_id "MSTRG.6724.1"; exon_number "12";
chr2	StringTie	exon	55831114	55831212	1000	-	.	gene_id "MSTRG.6724"; transcript_id "MSTRG.6724.1"; exon_number "13";
chr2	StringTie	exon	55842587	55842642	1000	-	.	gene_id "MSTRG.6724"; transcript_id "MSTRG.6724.1"; exon_number "14";
chr2	StringTie	exon	55844280	55844749	1000	-	.	gene_id "MSTRG.6724"; transcript_id "MSTRG.6724.1"; exon_number "15";
chr2	StringTie	transcript	55775514	55844758	1000	-	.	gene_id "MSTRG.6724"; transcript_id "MSTRG.6724.2";
chr2	StringTie	exon	55775514	55777142	1000	-	.	gene_id "MSTRG.6724"; transcript_id "MSTRG.6724.2"; exon_number "1";
chr2	StringTie	exon	55785911	55786104	1000	-	.	gene_id "MSTRG.6724"; transcript_id "MSTRG.6724.2"; exon_number "2";
chr2	StringTie	exon	55791449	55791633	1000	-	.	gene_id "MSTRG.6724"; transcript_id "MSTRG.6724.2"; exon_number "3";
chr2	StringTie	exon	55792038	55792177	1000	-	.	gene_id "MSTRG.6724"; transcript_id "MSTRG.6724.2"; exon_number "4";
chr2	StringTie	exon	55795330	55795499	1000	-	.	gene_id "MSTRG.6724"; transcript_id "MSTRG.6724.2"; exon_number "5";
chr2	StringTie	exon	55800755	55800913	1000	-	.	gene_id "MSTRG.6724"; transcript_id "MSTRG.6724.2"; exon_number "6";
chr2	StringTie	exon	55804451	55804492	1000	-	.	gene_id "MSTRG.6724"; transcript_id "MSTRG.6724.2"; exon_number "7";
chr2	StringTie	exon	55806815	55806917	1000	-	.	gene_id "MSTRG.6724"; transcript_id "MSTRG.6724.2"; exon_number "8";
chr2	StringTie	exon	55808703	55808834	1000	-	.	gene_id "MSTRG.6724"; transcript_id "MSTRG.6724.2"; exon_number "9";
chr2	StringTie	exon	55812187	55812303	1000	-	.	gene_id "MSTRG.6724"; transcript_id "MSTRG.6724.2"; exon_number "10";
chr2	StringTie	exon	55813754	55813870	1000	-	.	gene_id "MSTRG.6724"; transcript_id "MSTRG.6724.2"; exon_number "11";
chr2	StringTie	exon	55816015	55816092	1000	-	.	gene_id "MSTRG.6724"; transcript_id "MSTRG.6724.2"; exon_number "12";
chr2	StringTie	exon	55825552	55826175	1000	-	.	gene_id "MSTRG.6724"; transcript_id "MSTRG.6724.2"; exon_number "13";
chr2	StringTie	exon	55831114	55831212	1000	-	.	gene_id "MSTRG.6724"; transcript_id "MSTRG.6724.2"; exon_number "14";
chr2	StringTie	exon	55842587	55842642	1000	-	.	gene_id "MSTRG.6724"; transcript_id "MSTRG.6724.2"; exon_number "15";
chr2	StringTie	exon	55844280	55844758	1000	-	.	gene_id "MSTRG.6724"; transcript_id "MSTRG.6724.2"; exon_number "16";
chr2	StringTie	transcript	55775515	55844723	1000	-	.	gene_id "MSTRG.6724"; transcript_id "MSTRG.6724.3";
chr2	StringTie	exon	55775515	55777142	1000	-	.	gene_id "MSTRG.6724"; transcript_id "MSTRG.6724.3"; exon_number "1";
chr2	StringTie	exon	55785911	55786104	1000	-	.	gene_id "MSTRG.6724"; transcript_id "MSTRG.6724.3"; exon_number "2";
chr2	StringTie	exon	55791449	55791633	1000	-	.	gene_id "MSTRG.6724"; transcript_id "MSTRG.6724.3"; exon_number "3";
chr2	StringTie	exon	55792038	55792177	1000	-	.	gene_id "MSTRG.6724"; transcript_id "MSTRG.6724.3"; exon_number "4";
chr2	StringTie	exon	55795330	55795499	1000	-	.	gene_id "MSTRG.6724"; transcript_id "MSTRG.6724.3"; exon_number "5";
chr2	StringTie	exon	55800755	55800913	1000	-	.	gene_id "MSTRG.6724"; transcript_id "MSTRG.6724.3"; exon_number "6";
chr2	StringTie	exon	55804451	55804492	1000	-	.	gene_id "MSTRG.6724"; transcript_id "MSTRG.6724.3"; exon_number "7";
chr2	StringTie	exon	55805383	55805478	1000	-	.	gene_id "MSTRG.6724"; transcript_id "MSTRG.6724.3"; exon_number "8";
chr2	StringTie	exon	55806815	55806917	1000	-	.	gene_id "MSTRG.6724"; transcript_id "MSTRG.6724.3"; exon_number "9";
chr2	StringTie	exon	55808703	55808834	1000	-	.	gene_id "MSTRG.6724"; transcript_id "MSTRG.6724.3"; exon_number "10";
chr2	StringTie	exon	55812187	55812303	1000	-	.	gene_id "MSTRG.6724"; transcript_id "MSTRG.6724.3"; exon_number "11";
chr2	StringTie	exon	55813754	55813870	1000	-	.	gene_id "MSTRG.6724"; transcript_id "MSTRG.6724.3"; exon_number "12";
chr2	StringTie	exon	55816015	55816092	1000	-	.	gene_id "MSTRG.6724"; transcript_id "MSTRG.6724.3"; exon_number "13";
chr2	StringTie	exon	55825552	55826175	1000	-	.	gene_id "MSTRG.6724"; transcript_id "MSTRG.6724.3"; exon_number "14";
chr2	StringTie	exon	55831114	55831212	1000	-	.	gene_id "MSTRG.6724"; transcript_id "MSTRG.6724.3"; exon_number "15";
chr2	StringTie	exon	55842587	55842642	1000	-	.	gene_id "MSTRG.6724"; transcript_id "MSTRG.6724.3"; exon_number "16";
chr2	StringTie	exon	55844280	55844723	1000	-	.	gene_id "MSTRG.6724"; transcript_id "MSTRG.6724.3"; exon_number "17";
chr2	StringTie	transcript	55775515	55844723	1000	-	.	gene_id "MSTRG.6724"; transcript_id "MSTRG.6724.4";
chr2	StringTie	exon	55775515	55777142	1000	-	.	gene_id "MSTRG.6724"; transcript_id "MSTRG.6724.4"; exon_number "1";
chr2	StringTie	exon	55785911	55786104	1000	-	.	gene_id "MSTRG.6724"; transcript_id "MSTRG.6724.4"; exon_number "2";
chr2	StringTie	exon	55791449	55791612	1000	-	.	gene_id "MSTRG.6724"; transcript_id "MSTRG.6724.4"; exon_number "3";
chr2	StringTie	exon	55792038	55792177	1000	-	.	gene_id "MSTRG.6724"; transcript_id "MSTRG.6724.4"; exon_number "4";
chr2	StringTie	exon	55795330	55795499	1000	-	.	gene_id "MSTRG.6724"; transcript_id "MSTRG.6724.4"; exon_number "5";
chr2	StringTie	exon	55804451	55804492	1000	-	.	gene_id "MSTRG.6724"; transcript_id "MSTRG.6724.4"; exon_number "6";
chr2	StringTie	exon	55806815	55806917	1000	-	.	gene_id "MSTRG.6724"; transcript_id "MSTRG.6724.4"; exon_number "7";
chr2	StringTie	exon	55808703	55808834	1000	-	.	gene_id "MSTRG.6724"; transcript_id "MSTRG.6724.4"; exon_number "8";
chr2	StringTie	exon	55812187	55812303	1000	-	.	gene_id "MSTRG.6724"; transcript_id "MSTRG.6724.4"; exon_number "9";
chr2	StringTie	exon	55813754	55813870	1000	-	.	gene_id "MSTRG.6724"; transcript_id "MSTRG.6724.4"; exon_number "10";
chr2	StringTie	exon	55816015	55816092	1000	-	.	gene_id "MSTRG.6724"; transcript_id "MSTRG.6724.4"; exon_number "11";
chr2	StringTie	exon	55825552	55826175	1000	-	.	gene_id "MSTRG.6724"; transcript_id "MSTRG.6724.4"; exon_number "12";
chr2	StringTie	exon	55831114	55831212	1000	-	.	gene_id "MSTRG.6724"; transcript_id "MSTRG.6724.4"; exon_number "13";
chr2	StringTie	exon	55842587	55842642	1000	-	.	gene_id "MSTRG.6724"; transcript_id "MSTRG.6724.4"; exon_number "14";
chr2	StringTie	exon	55844280	55844723	1000	-	.	gene_id "MSTRG.6724"; transcript_id "MSTRG.6724.4"; exon_number "15";
chr2	StringTie	transcript	55845044	55845508	1000	+	.	gene_id "MSTRG.6725"; transcript_id "MSTRG.6725.1";
chr2	StringTie	exon	55845044	55845508	1000	+	.	gene_id "MSTRG.6725"; transcript_id "MSTRG.6725.1"; exon_number "1";
chr2	StringTie	transcript	55861400	55921045	1000	-	.	gene_id "MSTRG.6726"; transcript_id "MSTRG.6726.1";
chr2	StringTie	exon	55861400	55863527	1000	-	.	gene_id "MSTRG.6726"; transcript_id "MSTRG.6726.1"; exon_number "1";
chr2	StringTie	exon	55864687	55864734	1000	-	.	gene_id "MSTRG.6726"; transcript_id "MSTRG.6726.1"; exon_number "2";
chr2	StringTie	exon	55867762	55867840	1000	-	.	gene_id "MSTRG.6726"; transcript_id "MSTRG.6726.1"; exon_number "3";
chr2	StringTie	exon	55870293	55870348	1000	-	.	gene_id "MSTRG.6726"; transcript_id "MSTRG.6726.1"; exon_number "4";
chr2	StringTie	exon	55870454	55870560	1000	-	.	gene_id "MSTRG.6726"; transcript_id "MSTRG.6726.1"; exon_number "5";
chr2	StringTie	exon	55871772	55871855	1000	-	.	gene_id "MSTRG.6726"; transcript_id "MSTRG.6726.1"; exon_number "6";
chr2	StringTie	exon	55872484	55872567	1000	-	.	gene_id "MSTRG.6726"; transcript_id "MSTRG.6726.1"; exon_number "7";
chr2	StringTie	exon	55873394	55873457	1000	-	.	gene_id "MSTRG.6726"; transcript_id "MSTRG.6726.1"; exon_number "8";
chr2	StringTie	exon	55873550	55873621	1000	-	.	gene_id "MSTRG.6726"; transcript_id "MSTRG.6726.1"; exon_number "9";
chr2	StringTie	exon	55874482	55874588	1000	-	.	gene_id "MSTRG.6726"; transcript_id "MSTRG.6726.1"; exon_number "10";
chr2	StringTie	exon	55882035	55882088	1000	-	.	gene_id "MSTRG.6726"; transcript_id "MSTRG.6726.1"; exon_number "11";
chr2	StringTie	exon	55883266	55883355	1000	-	.	gene_id "MSTRG.6726"; transcript_id "MSTRG.6726.1"; exon_number "12";
chr2	StringTie	exon	55883440	55883506	1000	-	.	gene_id "MSTRG.6726"; transcript_id "MSTRG.6726.1"; exon_number "13";
chr2	StringTie	exon	55887292	55887328	1000	-	.	gene_id "MSTRG.6726"; transcript_id "MSTRG.6726.1"; exon_number "14";
chr2	StringTie	exon	55889091	55889161	1000	-	.	gene_id "MSTRG.6726"; transcript_id "MSTRG.6726.1"; exon_number "15";
chr2	StringTie	exon	55894126	55894228	1000	-	.	gene_id "MSTRG.6726"; transcript_id "MSTRG.6726.1"; exon_number "16";
chr2	StringTie	exon	55894997	55895093	1000	-	.	gene_id "MSTRG.6726"; transcript_id "MSTRG.6726.1"; exon_number "17";
chr2	StringTie	exon	55898454	55898511	1000	-	.	gene_id "MSTRG.6726"; transcript_id "MSTRG.6726.1"; exon_number "18";
chr2	StringTie	exon	55899130	55899181	1000	-	.	gene_id "MSTRG.6726"; transcript_id "MSTRG.6726.1"; exon_number "19";
chr2	StringTie	exon	55900028	55900214	1000	-	.	gene_id "MSTRG.6726"; transcript_id "MSTRG.6726.1"; exon_number "20";
chr2	StringTie	exon	55906817	55906930	1000	-	.	gene_id "MSTRG.6726"; transcript_id "MSTRG.6726.1"; exon_number "21";
chr2	StringTie	exon	55907847	55907894	1000	-	.	gene_id "MSTRG.6726"; transcript_id "MSTRG.6726.1"; exon_number "22";
chr2	StringTie	exon	55907990	55908053	1000	-	.	gene_id "MSTRG.6726"; transcript_id "MSTRG.6726.1"; exon_number "23";
chr2	StringTie	exon	55910920	55910969	1000	-	.	gene_id "MSTRG.6726"; transcript_id "MSTRG.6726.1"; exon_number "24";
chr2	StringTie	exon	55912078	55912183	1000	-	.	gene_id "MSTRG.6726"; transcript_id "MSTRG.6726.1"; exon_number "25";
chr2	StringTie	exon	55913505	55913579	1000	-	.	gene_id "MSTRG.6726"; transcript_id "MSTRG.6726.1"; exon_number "26";
chr2	StringTie	exon	55914780	55914840	1000	-	.	gene_id "MSTRG.6726"; transcript_id "MSTRG.6726.1"; exon_number "27";
chr2	StringTie	exon	55920798	55921045	1000	-	.	gene_id "MSTRG.6726"; transcript_id "MSTRG.6726.1"; exon_number "28";
chr2	StringTie	transcript	56093102	56151274	1000	-	.	gene_id "MSTRG.6727"; transcript_id "MSTRG.6727.1";
chr2	StringTie	exon	56093102	56094369	1000	-	.	gene_id "MSTRG.6727"; transcript_id "MSTRG.6727.1"; exon_number "1";
chr2	StringTie	exon	56097855	56098050	1000	-	.	gene_id "MSTRG.6727"; transcript_id "MSTRG.6727.1"; exon_number "2";
chr2	StringTie	exon	56098135	56098258	1000	-	.	gene_id "MSTRG.6727"; transcript_id "MSTRG.6727.1"; exon_number "3";
chr2	StringTie	exon	56102081	56102200	1000	-	.	gene_id "MSTRG.6727"; transcript_id "MSTRG.6727.1"; exon_number "4";
chr2	StringTie	exon	56103758	56103877	1000	-	.	gene_id "MSTRG.6727"; transcript_id "MSTRG.6727.1"; exon_number "5";
chr2	StringTie	exon	56104881	56105000	1000	-	.	gene_id "MSTRG.6727"; transcript_id "MSTRG.6727.1"; exon_number "6";
chr2	StringTie	exon	56108747	56108869	1000	-	.	gene_id "MSTRG.6727"; transcript_id "MSTRG.6727.1"; exon_number "7";
chr2	StringTie	exon	56144800	56145186	1000	-	.	gene_id "MSTRG.6727"; transcript_id "MSTRG.6727.1"; exon_number "8";
chr2	StringTie	exon	56145354	56145402	1000	-	.	gene_id "MSTRG.6727"; transcript_id "MSTRG.6727.1"; exon_number "9";
chr2	StringTie	exon	56149495	56149582	1000	-	.	gene_id "MSTRG.6727"; transcript_id "MSTRG.6727.1"; exon_number "10";
chr2	StringTie	exon	56150846	56151274	1000	-	.	gene_id "MSTRG.6727"; transcript_id "MSTRG.6727.1"; exon_number "11";
chr2	StringTie	transcript	56093103	56150922	1000	-	.	gene_id "MSTRG.6727"; transcript_id "MSTRG.6727.2";
chr2	StringTie	exon	56093103	56094369	1000	-	.	gene_id "MSTRG.6727"; transcript_id "MSTRG.6727.2"; exon_number "1";
chr2	StringTie	exon	56097855	56098050	1000	-	.	gene_id "MSTRG.6727"; transcript_id "MSTRG.6727.2"; exon_number "2";
chr2	StringTie	exon	56098135	56098258	1000	-	.	gene_id "MSTRG.6727"; transcript_id "MSTRG.6727.2"; exon_number "3";
chr2	StringTie	exon	56102081	56102200	1000	-	.	gene_id "MSTRG.6727"; transcript_id "MSTRG.6727.2"; exon_number "4";
chr2	StringTie	exon	56103758	56103877	1000	-	.	gene_id "MSTRG.6727"; transcript_id "MSTRG.6727.2"; exon_number "5";
chr2	StringTie	exon	56104881	56105000	1000	-	.	gene_id "MSTRG.6727"; transcript_id "MSTRG.6727.2"; exon_number "6";
chr2	StringTie	exon	56108747	56108869	1000	-	.	gene_id "MSTRG.6727"; transcript_id "MSTRG.6727.2"; exon_number "7";
chr2	StringTie	exon	56144800	56145186	1000	-	.	gene_id "MSTRG.6727"; transcript_id "MSTRG.6727.2"; exon_number "8";
chr2	StringTie	exon	56145354	56145402	1000	-	.	gene_id "MSTRG.6727"; transcript_id "MSTRG.6727.2"; exon_number "9";
chr2	StringTie	exon	56149495	56149582	1000	-	.	gene_id "MSTRG.6727"; transcript_id "MSTRG.6727.2"; exon_number "10";
chr2	StringTie	exon	56150034	56150074	1000	-	.	gene_id "MSTRG.6727"; transcript_id "MSTRG.6727.2"; exon_number "11";
chr2	StringTie	exon	56150846	56150922	1000	-	.	gene_id "MSTRG.6727"; transcript_id "MSTRG.6727.2"; exon_number "12";
chr2	StringTie	transcript	56093747	56150911	1000	-	.	gene_id "MSTRG.6727"; transcript_id "MSTRG.6727.3";
chr2	StringTie	exon	56093747	56094369	1000	-	.	gene_id "MSTRG.6727"; transcript_id "MSTRG.6727.3"; exon_number "1";
chr2	StringTie	exon	56097855	56098050	1000	-	.	gene_id "MSTRG.6727"; transcript_id "MSTRG.6727.3"; exon_number "2";
chr2	StringTie	exon	56098135	56098258	1000	-	.	gene_id "MSTRG.6727"; transcript_id "MSTRG.6727.3"; exon_number "3";
chr2	StringTie	exon	56102081	56102200	1000	-	.	gene_id "MSTRG.6727"; transcript_id "MSTRG.6727.3"; exon_number "4";
chr2	StringTie	exon	56108747	56108869	1000	-	.	gene_id "MSTRG.6727"; transcript_id "MSTRG.6727.3"; exon_number "5";
chr2	StringTie	exon	56144800	56145219	1000	-	.	gene_id "MSTRG.6727"; transcript_id "MSTRG.6727.3"; exon_number "6";
chr2	StringTie	exon	56145354	56145402	1000	-	.	gene_id "MSTRG.6727"; transcript_id "MSTRG.6727.3"; exon_number "7";
chr2	StringTie	exon	56149495	56149582	1000	-	.	gene_id "MSTRG.6727"; transcript_id "MSTRG.6727.3"; exon_number "8";
chr2	StringTie	exon	56150846	56150911	1000	-	.	gene_id "MSTRG.6727"; transcript_id "MSTRG.6727.3"; exon_number "9";
chr2	StringTie	transcript	58273826	58387006	1000	+	.	gene_id "MSTRG.6728"; transcript_id "MSTRG.6728.1";
chr2	StringTie	exon	58273826	58274003	1000	+	.	gene_id "MSTRG.6728"; transcript_id "MSTRG.6728.1"; exon_number "1";
chr2	StringTie	exon	58275962	58276102	1000	+	.	gene_id "MSTRG.6728"; transcript_id "MSTRG.6728.1"; exon_number "2";
chr2	StringTie	exon	58311224	58311273	1000	+	.	gene_id "MSTRG.6728"; transcript_id "MSTRG.6728.1"; exon_number "3";
chr2	StringTie	exon	58312016	58312085	1000	+	.	gene_id "MSTRG.6728"; transcript_id "MSTRG.6728.1"; exon_number "4";
chr2	StringTie	exon	58313474	58313561	1000	+	.	gene_id "MSTRG.6728"; transcript_id "MSTRG.6728.1"; exon_number "5";
chr2	StringTie	exon	58315476	58315581	1000	+	.	gene_id "MSTRG.6728"; transcript_id "MSTRG.6728.1"; exon_number "6";
chr2	StringTie	exon	58316766	58316858	1000	+	.	gene_id "MSTRG.6728"; transcript_id "MSTRG.6728.1"; exon_number "7";
chr2	StringTie	exon	58350236	58350368	1000	+	.	gene_id "MSTRG.6728"; transcript_id "MSTRG.6728.1"; exon_number "8";
chr2	StringTie	exon	58358943	58359063	1000	+	.	gene_id "MSTRG.6728"; transcript_id "MSTRG.6728.1"; exon_number "9";
chr2	StringTie	exon	58362276	58362334	1000	+	.	gene_id "MSTRG.6728"; transcript_id "MSTRG.6728.1"; exon_number "10";
chr2	StringTie	exon	58366801	58366967	1000	+	.	gene_id "MSTRG.6728"; transcript_id "MSTRG.6728.1"; exon_number "11";
chr2	StringTie	exon	58373451	58373609	1000	+	.	gene_id "MSTRG.6728"; transcript_id "MSTRG.6728.1"; exon_number "12";
chr2	StringTie	exon	58386484	58387006	1000	+	.	gene_id "MSTRG.6728"; transcript_id "MSTRG.6728.1"; exon_number "13";
chr2	StringTie	transcript	58273850	58386919	1000	+	.	gene_id "MSTRG.6728"; transcript_id "MSTRG.6728.2";
chr2	StringTie	exon	58273850	58274003	1000	+	.	gene_id "MSTRG.6728"; transcript_id "MSTRG.6728.2"; exon_number "1";
chr2	StringTie	exon	58275962	58276102	1000	+	.	gene_id "MSTRG.6728"; transcript_id "MSTRG.6728.2"; exon_number "2";
chr2	StringTie	exon	58311224	58311273	1000	+	.	gene_id "MSTRG.6728"; transcript_id "MSTRG.6728.2"; exon_number "3";
chr2	StringTie	exon	58312016	58312085	1000	+	.	gene_id "MSTRG.6728"; transcript_id "MSTRG.6728.2"; exon_number "4";
chr2	StringTie	exon	58313474	58313561	1000	+	.	gene_id "MSTRG.6728"; transcript_id "MSTRG.6728.2"; exon_number "5";
chr2	StringTie	exon	58315476	58315581	1000	+	.	gene_id "MSTRG.6728"; transcript_id "MSTRG.6728.2"; exon_number "6";
chr2	StringTie	exon	58316766	58316858	1000	+	.	gene_id "MSTRG.6728"; transcript_id "MSTRG.6728.2"; exon_number "7";
chr2	StringTie	exon	58350236	58350368	1000	+	.	gene_id "MSTRG.6728"; transcript_id "MSTRG.6728.2"; exon_number "8";
chr2	StringTie	exon	58358943	58359063	1000	+	.	gene_id "MSTRG.6728"; transcript_id "MSTRG.6728.2"; exon_number "9";
chr2	StringTie	exon	58362276	58362334	1000	+	.	gene_id "MSTRG.6728"; transcript_id "MSTRG.6728.2"; exon_number "10";
chr2	StringTie	exon	58366801	58366967	1000	+	.	gene_id "MSTRG.6728"; transcript_id "MSTRG.6728.2"; exon_number "11";
chr2	StringTie	exon	58373451	58373609	1000	+	.	gene_id "MSTRG.6728"; transcript_id "MSTRG.6728.2"; exon_number "12";
chr2	StringTie	exon	58381894	58381937	1000	+	.	gene_id "MSTRG.6728"; transcript_id "MSTRG.6728.2"; exon_number "13";
chr2	StringTie	exon	58386484	58386919	1000	+	.	gene_id "MSTRG.6728"; transcript_id "MSTRG.6728.2"; exon_number "14";
chr2	StringTie	transcript	58273850	58386919	1000	+	.	gene_id "MSTRG.6728"; transcript_id "MSTRG.6728.3";
chr2	StringTie	exon	58273850	58274003	1000	+	.	gene_id "MSTRG.6728"; transcript_id "MSTRG.6728.3"; exon_number "1";
chr2	StringTie	exon	58275962	58276102	1000	+	.	gene_id "MSTRG.6728"; transcript_id "MSTRG.6728.3"; exon_number "2";
chr2	StringTie	exon	58311224	58311273	1000	+	.	gene_id "MSTRG.6728"; transcript_id "MSTRG.6728.3"; exon_number "3";
chr2	StringTie	exon	58312016	58312085	1000	+	.	gene_id "MSTRG.6728"; transcript_id "MSTRG.6728.3"; exon_number "4";
chr2	StringTie	exon	58313474	58313561	1000	+	.	gene_id "MSTRG.6728"; transcript_id "MSTRG.6728.3"; exon_number "5";
chr2	StringTie	exon	58315476	58315581	1000	+	.	gene_id "MSTRG.6728"; transcript_id "MSTRG.6728.3"; exon_number "6";
chr2	StringTie	exon	58316766	58316858	1000	+	.	gene_id "MSTRG.6728"; transcript_id "MSTRG.6728.3"; exon_number "7";
chr2	StringTie	exon	58350236	58350368	1000	+	.	gene_id "MSTRG.6728"; transcript_id "MSTRG.6728.3"; exon_number "8";
chr2	StringTie	exon	58358943	58359063	1000	+	.	gene_id "MSTRG.6728"; transcript_id "MSTRG.6728.3"; exon_number "9";
chr2	StringTie	exon	58362276	58362334	1000	+	.	gene_id "MSTRG.6728"; transcript_id "MSTRG.6728.3"; exon_number "10";
chr2	StringTie	exon	58366801	58366967	1000	+	.	gene_id "MSTRG.6728"; transcript_id "MSTRG.6728.3"; exon_number "11";
chr2	StringTie	exon	58373451	58373609	1000	+	.	gene_id "MSTRG.6728"; transcript_id "MSTRG.6728.3"; exon_number "12";
chr2	StringTie	exon	58381889	58381937	1000	+	.	gene_id "MSTRG.6728"; transcript_id "MSTRG.6728.3"; exon_number "13";
chr2	StringTie	exon	58386484	58386919	1000	+	.	gene_id "MSTRG.6728"; transcript_id "MSTRG.6728.3"; exon_number "14";
chr2	StringTie	transcript	58273850	58386919	1000	+	.	gene_id "MSTRG.6728"; transcript_id "MSTRG.6728.4";
chr2	StringTie	exon	58273850	58273956	1000	+	.	gene_id "MSTRG.6728"; transcript_id "MSTRG.6728.4"; exon_number "1";
chr2	StringTie	exon	58275962	58276102	1000	+	.	gene_id "MSTRG.6728"; transcript_id "MSTRG.6728.4"; exon_number "2";
chr2	StringTie	exon	58311224	58311273	1000	+	.	gene_id "MSTRG.6728"; transcript_id "MSTRG.6728.4"; exon_number "3";
chr2	StringTie	exon	58312016	58312085	1000	+	.	gene_id "MSTRG.6728"; transcript_id "MSTRG.6728.4"; exon_number "4";
chr2	StringTie	exon	58313474	58313561	1000	+	.	gene_id "MSTRG.6728"; transcript_id "MSTRG.6728.4"; exon_number "5";
chr2	StringTie	exon	58315476	58315581	1000	+	.	gene_id "MSTRG.6728"; transcript_id "MSTRG.6728.4"; exon_number "6";
chr2	StringTie	exon	58316766	58316858	1000	+	.	gene_id "MSTRG.6728"; transcript_id "MSTRG.6728.4"; exon_number "7";
chr2	StringTie	exon	58350236	58350368	1000	+	.	gene_id "MSTRG.6728"; transcript_id "MSTRG.6728.4"; exon_number "8";
chr2	StringTie	exon	58358943	58359063	1000	+	.	gene_id "MSTRG.6728"; transcript_id "MSTRG.6728.4"; exon_number "9";
chr2	StringTie	exon	58362276	58362334	1000	+	.	gene_id "MSTRG.6728"; transcript_id "MSTRG.6728.4"; exon_number "10";
chr2	StringTie	exon	58366801	58366967	1000	+	.	gene_id "MSTRG.6728"; transcript_id "MSTRG.6728.4"; exon_number "11";
chr2	StringTie	exon	58373451	58373609	1000	+	.	gene_id "MSTRG.6728"; transcript_id "MSTRG.6728.4"; exon_number "12";
chr2	StringTie	exon	58381894	58381937	1000	+	.	gene_id "MSTRG.6728"; transcript_id "MSTRG.6728.4"; exon_number "13";
chr2	StringTie	exon	58386484	58386919	1000	+	.	gene_id "MSTRG.6728"; transcript_id "MSTRG.6728.4"; exon_number "14";
chr2	StringTie	transcript	58273850	58386919	1000	+	.	gene_id "MSTRG.6728"; transcript_id "MSTRG.6728.5";
chr2	StringTie	exon	58273850	58273956	1000	+	.	gene_id "MSTRG.6728"; transcript_id "MSTRG.6728.5"; exon_number "1";
chr2	StringTie	exon	58275962	58276102	1000	+	.	gene_id "MSTRG.6728"; transcript_id "MSTRG.6728.5"; exon_number "2";
chr2	StringTie	exon	58311224	58311273	1000	+	.	gene_id "MSTRG.6728"; transcript_id "MSTRG.6728.5"; exon_number "3";
chr2	StringTie	exon	58312016	58312085	1000	+	.	gene_id "MSTRG.6728"; transcript_id "MSTRG.6728.5"; exon_number "4";
chr2	StringTie	exon	58313474	58313561	1000	+	.	gene_id "MSTRG.6728"; transcript_id "MSTRG.6728.5"; exon_number "5";
chr2	StringTie	exon	58315476	58315581	1000	+	.	gene_id "MSTRG.6728"; transcript_id "MSTRG.6728.5"; exon_number "6";
chr2	StringTie	exon	58316766	58316858	1000	+	.	gene_id "MSTRG.6728"; transcript_id "MSTRG.6728.5"; exon_number "7";
chr2	StringTie	exon	58350236	58350368	1000	+	.	gene_id "MSTRG.6728"; transcript_id "MSTRG.6728.5"; exon_number "8";
chr2	StringTie	exon	58358943	58359063	1000	+	.	gene_id "MSTRG.6728"; transcript_id "MSTRG.6728.5"; exon_number "9";
chr2	StringTie	exon	58362276	58362334	1000	+	.	gene_id "MSTRG.6728"; transcript_id "MSTRG.6728.5"; exon_number "10";
chr2	StringTie	exon	58366801	58366967	1000	+	.	gene_id "MSTRG.6728"; transcript_id "MSTRG.6728.5"; exon_number "11";
chr2	StringTie	exon	58373451	58373609	1000	+	.	gene_id "MSTRG.6728"; transcript_id "MSTRG.6728.5"; exon_number "12";
chr2	StringTie	exon	58386484	58386919	1000	+	.	gene_id "MSTRG.6728"; transcript_id "MSTRG.6728.5"; exon_number "13";
chr2	StringTie	transcript	58273850	58381968	1000	+	.	gene_id "MSTRG.6728"; transcript_id "MSTRG.6728.6";
chr2	StringTie	exon	58273850	58273956	1000	+	.	gene_id "MSTRG.6728"; transcript_id "MSTRG.6728.6"; exon_number "1";
chr2	StringTie	exon	58275962	58276102	1000	+	.	gene_id "MSTRG.6728"; transcript_id "MSTRG.6728.6"; exon_number "2";
chr2	StringTie	exon	58311224	58311273	1000	+	.	gene_id "MSTRG.6728"; transcript_id "MSTRG.6728.6"; exon_number "3";
chr2	StringTie	exon	58312016	58312085	1000	+	.	gene_id "MSTRG.6728"; transcript_id "MSTRG.6728.6"; exon_number "4";
chr2	StringTie	exon	58313474	58313561	1000	+	.	gene_id "MSTRG.6728"; transcript_id "MSTRG.6728.6"; exon_number "5";
chr2	StringTie	exon	58315476	58315581	1000	+	.	gene_id "MSTRG.6728"; transcript_id "MSTRG.6728.6"; exon_number "6";
chr2	StringTie	exon	58316766	58316858	1000	+	.	gene_id "MSTRG.6728"; transcript_id "MSTRG.6728.6"; exon_number "7";
chr2	StringTie	exon	58350236	58350368	1000	+	.	gene_id "MSTRG.6728"; transcript_id "MSTRG.6728.6"; exon_number "8";
chr2	StringTie	exon	58358943	58359063	1000	+	.	gene_id "MSTRG.6728"; transcript_id "MSTRG.6728.6"; exon_number "9";
chr2	StringTie	exon	58362276	58362334	1000	+	.	gene_id "MSTRG.6728"; transcript_id "MSTRG.6728.6"; exon_number "10";
chr2	StringTie	exon	58366801	58366967	1000	+	.	gene_id "MSTRG.6728"; transcript_id "MSTRG.6728.6"; exon_number "11";
chr2	StringTie	exon	58373451	58373609	1000	+	.	gene_id "MSTRG.6728"; transcript_id "MSTRG.6728.6"; exon_number "12";
chr2	StringTie	exon	58381889	58381968	1000	+	.	gene_id "MSTRG.6728"; transcript_id "MSTRG.6728.6"; exon_number "13";
chr2	StringTie	transcript	58340141	58386919	1000	+	.	gene_id "MSTRG.6728"; transcript_id "MSTRG.6728.7";
chr2	StringTie	exon	58340141	58340609	1000	+	.	gene_id "MSTRG.6728"; transcript_id "MSTRG.6728.7"; exon_number "1";
chr2	StringTie	exon	58350236	58350368	1000	+	.	gene_id "MSTRG.6728"; transcript_id "MSTRG.6728.7"; exon_number "2";
chr2	StringTie	exon	58358943	58359063	1000	+	.	gene_id "MSTRG.6728"; transcript_id "MSTRG.6728.7"; exon_number "3";
chr2	StringTie	exon	58362276	58362334	1000	+	.	gene_id "MSTRG.6728"; transcript_id "MSTRG.6728.7"; exon_number "4";
chr2	StringTie	exon	58366801	58366967	1000	+	.	gene_id "MSTRG.6728"; transcript_id "MSTRG.6728.7"; exon_number "5";
chr2	StringTie	exon	58373451	58373609	1000	+	.	gene_id "MSTRG.6728"; transcript_id "MSTRG.6728.7"; exon_number "6";
chr2	StringTie	exon	58386484	58386919	1000	+	.	gene_id "MSTRG.6728"; transcript_id "MSTRG.6728.7"; exon_number "7";
chr2	StringTie	transcript	58340167	58386919	1000	+	.	gene_id "MSTRG.6728"; transcript_id "MSTRG.6728.8";
chr2	StringTie	exon	58340167	58340609	1000	+	.	gene_id "MSTRG.6728"; transcript_id "MSTRG.6728.8"; exon_number "1";
chr2	StringTie	exon	58350236	58350368	1000	+	.	gene_id "MSTRG.6728"; transcript_id "MSTRG.6728.8"; exon_number "2";
chr2	StringTie	exon	58358943	58359063	1000	+	.	gene_id "MSTRG.6728"; transcript_id "MSTRG.6728.8"; exon_number "3";
chr2	StringTie	exon	58362276	58362334	1000	+	.	gene_id "MSTRG.6728"; transcript_id "MSTRG.6728.8"; exon_number "4";
chr2	StringTie	exon	58366801	58366967	1000	+	.	gene_id "MSTRG.6728"; transcript_id "MSTRG.6728.8"; exon_number "5";
chr2	StringTie	exon	58373451	58373609	1000	+	.	gene_id "MSTRG.6728"; transcript_id "MSTRG.6728.8"; exon_number "6";
chr2	StringTie	exon	58381889	58381937	1000	+	.	gene_id "MSTRG.6728"; transcript_id "MSTRG.6728.8"; exon_number "7";
chr2	StringTie	exon	58386484	58386919	1000	+	.	gene_id "MSTRG.6728"; transcript_id "MSTRG.6728.8"; exon_number "8";
chr2	StringTie	transcript	58386382	58468485	1000	-	.	gene_id "MSTRG.6729"; transcript_id "MSTRG.6729.1";
chr2	StringTie	exon	58386382	58386935	1000	-	.	gene_id "MSTRG.6729"; transcript_id "MSTRG.6729.1"; exon_number "1";
chr2	StringTie	exon	58387243	58387314	1000	-	.	gene_id "MSTRG.6729"; transcript_id "MSTRG.6729.1"; exon_number "2";
chr2	StringTie	exon	58388657	58388773	1000	-	.	gene_id "MSTRG.6729"; transcript_id "MSTRG.6729.1"; exon_number "3";
chr2	StringTie	exon	58390001	58390082	1000	-	.	gene_id "MSTRG.6729"; transcript_id "MSTRG.6729.1"; exon_number "4";
chr2	StringTie	exon	58390164	58390209	1000	-	.	gene_id "MSTRG.6729"; transcript_id "MSTRG.6729.1"; exon_number "5";
chr2	StringTie	exon	58390569	58390652	1000	-	.	gene_id "MSTRG.6729"; transcript_id "MSTRG.6729.1"; exon_number "6";
chr2	StringTie	exon	58392859	58393009	1000	-	.	gene_id "MSTRG.6729"; transcript_id "MSTRG.6729.1"; exon_number "7";
chr2	StringTie	exon	58425729	58425797	1000	-	.	gene_id "MSTRG.6729"; transcript_id "MSTRG.6729.1"; exon_number "8";
chr2	StringTie	exon	58431265	58431361	1000	-	.	gene_id "MSTRG.6729"; transcript_id "MSTRG.6729.1"; exon_number "9";
chr2	StringTie	exon	58449077	58449177	1000	-	.	gene_id "MSTRG.6729"; transcript_id "MSTRG.6729.1"; exon_number "10";
chr2	StringTie	exon	58453863	58453919	1000	-	.	gene_id "MSTRG.6729"; transcript_id "MSTRG.6729.1"; exon_number "11";
chr2	StringTie	exon	58456949	58457009	1000	-	.	gene_id "MSTRG.6729"; transcript_id "MSTRG.6729.1"; exon_number "12";
chr2	StringTie	exon	58459189	58459247	1000	-	.	gene_id "MSTRG.6729"; transcript_id "MSTRG.6729.1"; exon_number "13";
chr2	StringTie	exon	58468353	58468485	1000	-	.	gene_id "MSTRG.6729"; transcript_id "MSTRG.6729.1"; exon_number "14";
chr2	StringTie	transcript	58387055	58468437	1000	-	.	gene_id "MSTRG.6729"; transcript_id "MSTRG.6729.2";
chr2	StringTie	exon	58387055	58387314	1000	-	.	gene_id "MSTRG.6729"; transcript_id "MSTRG.6729.2"; exon_number "1";
chr2	StringTie	exon	58388657	58388773	1000	-	.	gene_id "MSTRG.6729"; transcript_id "MSTRG.6729.2"; exon_number "2";
chr2	StringTie	exon	58390001	58390082	1000	-	.	gene_id "MSTRG.6729"; transcript_id "MSTRG.6729.2"; exon_number "3";
chr2	StringTie	exon	58390164	58390209	1000	-	.	gene_id "MSTRG.6729"; transcript_id "MSTRG.6729.2"; exon_number "4";
chr2	StringTie	exon	58390569	58390652	1000	-	.	gene_id "MSTRG.6729"; transcript_id "MSTRG.6729.2"; exon_number "5";
chr2	StringTie	exon	58392859	58393009	1000	-	.	gene_id "MSTRG.6729"; transcript_id "MSTRG.6729.2"; exon_number "6";
chr2	StringTie	exon	58421364	58421408	1000	-	.	gene_id "MSTRG.6729"; transcript_id "MSTRG.6729.2"; exon_number "7";
chr2	StringTie	exon	58425729	58425797	1000	-	.	gene_id "MSTRG.6729"; transcript_id "MSTRG.6729.2"; exon_number "8";
chr2	StringTie	exon	58431265	58431361	1000	-	.	gene_id "MSTRG.6729"; transcript_id "MSTRG.6729.2"; exon_number "9";
chr2	StringTie	exon	58449077	58449177	1000	-	.	gene_id "MSTRG.6729"; transcript_id "MSTRG.6729.2"; exon_number "10";
chr2	StringTie	exon	58453863	58453919	1000	-	.	gene_id "MSTRG.6729"; transcript_id "MSTRG.6729.2"; exon_number "11";
chr2	StringTie	exon	58456949	58457009	1000	-	.	gene_id "MSTRG.6729"; transcript_id "MSTRG.6729.2"; exon_number "12";
chr2	StringTie	exon	58459189	58459247	1000	-	.	gene_id "MSTRG.6729"; transcript_id "MSTRG.6729.2"; exon_number "13";
chr2	StringTie	exon	58468353	58468437	1000	-	.	gene_id "MSTRG.6729"; transcript_id "MSTRG.6729.2"; exon_number "14";
chr2	StringTie	transcript	58387057	58468437	1000	-	.	gene_id "MSTRG.6729"; transcript_id "MSTRG.6729.3";
chr2	StringTie	exon	58387057	58387314	1000	-	.	gene_id "MSTRG.6729"; transcript_id "MSTRG.6729.3"; exon_number "1";
chr2	StringTie	exon	58388657	58388773	1000	-	.	gene_id "MSTRG.6729"; transcript_id "MSTRG.6729.3"; exon_number "2";
chr2	StringTie	exon	58390001	58390209	1000	-	.	gene_id "MSTRG.6729"; transcript_id "MSTRG.6729.3"; exon_number "3";
chr2	StringTie	exon	58390569	58390652	1000	-	.	gene_id "MSTRG.6729"; transcript_id "MSTRG.6729.3"; exon_number "4";
chr2	StringTie	exon	58392859	58393009	1000	-	.	gene_id "MSTRG.6729"; transcript_id "MSTRG.6729.3"; exon_number "5";
chr2	StringTie	exon	58425714	58425797	1000	-	.	gene_id "MSTRG.6729"; transcript_id "MSTRG.6729.3"; exon_number "6";
chr2	StringTie	exon	58431265	58431361	1000	-	.	gene_id "MSTRG.6729"; transcript_id "MSTRG.6729.3"; exon_number "7";
chr2	StringTie	exon	58449077	58449177	1000	-	.	gene_id "MSTRG.6729"; transcript_id "MSTRG.6729.3"; exon_number "8";
chr2	StringTie	exon	58453863	58453919	1000	-	.	gene_id "MSTRG.6729"; transcript_id "MSTRG.6729.3"; exon_number "9";
chr2	StringTie	exon	58456949	58457009	1000	-	.	gene_id "MSTRG.6729"; transcript_id "MSTRG.6729.3"; exon_number "10";
chr2	StringTie	exon	58459189	58459247	1000	-	.	gene_id "MSTRG.6729"; transcript_id "MSTRG.6729.3"; exon_number "11";
chr2	StringTie	exon	58468353	58468437	1000	-	.	gene_id "MSTRG.6729"; transcript_id "MSTRG.6729.3"; exon_number "12";
chr2	StringTie	transcript	58387333	58388656	1000	+	.	gene_id "MSTRG.6730"; transcript_id "MSTRG.6730.1";
chr2	StringTie	exon	58387333	58388656	1000	+	.	gene_id "MSTRG.6730"; transcript_id "MSTRG.6730.1"; exon_number "1";
chr2	StringTie	transcript	58478651	58479816	1000	.	.	gene_id "MSTRG.6731"; transcript_id "MSTRG.6731.1";
chr2	StringTie	exon	58478651	58479816	1000	.	.	gene_id "MSTRG.6731"; transcript_id "MSTRG.6731.1"; exon_number "1";
chr2	StringTie	transcript	60649101	60649348	1000	.	.	gene_id "MSTRG.6732"; transcript_id "MSTRG.6732.1";
chr2	StringTie	exon	60649101	60649348	1000	.	.	gene_id "MSTRG.6732"; transcript_id "MSTRG.6732.1"; exon_number "1";
chr2	StringTie	transcript	60983365	61026098	1000	+	.	gene_id "MSTRG.6733"; transcript_id "MSTRG.6733.1";
chr2	StringTie	exon	60983365	60983630	1000	+	.	gene_id "MSTRG.6733"; transcript_id "MSTRG.6733.1"; exon_number "1";
chr2	StringTie	exon	60987269	60987430	1000	+	.	gene_id "MSTRG.6733"; transcript_id "MSTRG.6733.1"; exon_number "2";
chr2	StringTie	exon	60988876	60988942	1000	+	.	gene_id "MSTRG.6733"; transcript_id "MSTRG.6733.1"; exon_number "3";
chr2	StringTie	exon	60995605	60995686	1000	+	.	gene_id "MSTRG.6733"; transcript_id "MSTRG.6733.1"; exon_number "4";
chr2	StringTie	exon	60995916	60996025	1000	+	.	gene_id "MSTRG.6733"; transcript_id "MSTRG.6733.1"; exon_number "5";
chr2	StringTie	exon	60997593	60997646	1000	+	.	gene_id "MSTRG.6733"; transcript_id "MSTRG.6733.1"; exon_number "6";
chr2	StringTie	exon	60998654	60998765	1000	+	.	gene_id "MSTRG.6733"; transcript_id "MSTRG.6733.1"; exon_number "7";
chr2	StringTie	exon	61002169	61002258	1000	+	.	gene_id "MSTRG.6733"; transcript_id "MSTRG.6733.1"; exon_number "8";
chr2	StringTie	exon	61006772	61006910	1000	+	.	gene_id "MSTRG.6733"; transcript_id "MSTRG.6733.1"; exon_number "9";
chr2	StringTie	exon	61007842	61007914	1000	+	.	gene_id "MSTRG.6733"; transcript_id "MSTRG.6733.1"; exon_number "10";
chr2	StringTie	exon	61009020	61009140	1000	+	.	gene_id "MSTRG.6733"; transcript_id "MSTRG.6733.1"; exon_number "11";
chr2	StringTie	exon	61009821	61009905	1000	+	.	gene_id "MSTRG.6733"; transcript_id "MSTRG.6733.1"; exon_number "12";
chr2	StringTie	exon	61010291	61010344	1000	+	.	gene_id "MSTRG.6733"; transcript_id "MSTRG.6733.1"; exon_number "13";
chr2	StringTie	exon	61014082	61014201	1000	+	.	gene_id "MSTRG.6733"; transcript_id "MSTRG.6733.1"; exon_number "14";
chr2	StringTie	exon	61014646	61014755	1000	+	.	gene_id "MSTRG.6733"; transcript_id "MSTRG.6733.1"; exon_number "15";
chr2	StringTie	exon	61018896	61019017	1000	+	.	gene_id "MSTRG.6733"; transcript_id "MSTRG.6733.1"; exon_number "16";
chr2	StringTie	exon	61019264	61019424	1000	+	.	gene_id "MSTRG.6733"; transcript_id "MSTRG.6733.1"; exon_number "17";
chr2	StringTie	exon	61020762	61020850	1000	+	.	gene_id "MSTRG.6733"; transcript_id "MSTRG.6733.1"; exon_number "18";
chr2	StringTie	exon	61021106	61021326	1000	+	.	gene_id "MSTRG.6733"; transcript_id "MSTRG.6733.1"; exon_number "19";
chr2	StringTie	exon	61021845	61021910	1000	+	.	gene_id "MSTRG.6733"; transcript_id "MSTRG.6733.1"; exon_number "20";
chr2	StringTie	exon	61022099	61022155	1000	+	.	gene_id "MSTRG.6733"; transcript_id "MSTRG.6733.1"; exon_number "21";
chr2	StringTie	exon	61024197	61026098	1000	+	.	gene_id "MSTRG.6733"; transcript_id "MSTRG.6733.1"; exon_number "22";
chr2	StringTie	transcript	61108791	61150119	1000	+	.	gene_id "MSTRG.6734"; transcript_id "MSTRG.6734.1";
chr2	StringTie	exon	61108791	61108985	1000	+	.	gene_id "MSTRG.6734"; transcript_id "MSTRG.6734.1"; exon_number "1";
chr2	StringTie	exon	61118818	61118960	1000	+	.	gene_id "MSTRG.6734"; transcript_id "MSTRG.6734.1"; exon_number "2";
chr2	StringTie	exon	61121532	61121680	1000	+	.	gene_id "MSTRG.6734"; transcript_id "MSTRG.6734.1"; exon_number "3";
chr2	StringTie	exon	61128127	61128218	1000	+	.	gene_id "MSTRG.6734"; transcript_id "MSTRG.6734.1"; exon_number "4";
chr2	StringTie	exon	61144012	61144152	1000	+	.	gene_id "MSTRG.6734"; transcript_id "MSTRG.6734.1"; exon_number "5";
chr2	StringTie	exon	61145326	61145430	1000	+	.	gene_id "MSTRG.6734"; transcript_id "MSTRG.6734.1"; exon_number "6";
chr2	StringTie	exon	61145529	61145741	1000	+	.	gene_id "MSTRG.6734"; transcript_id "MSTRG.6734.1"; exon_number "7";
chr2	StringTie	exon	61147176	61147244	1000	+	.	gene_id "MSTRG.6734"; transcript_id "MSTRG.6734.1"; exon_number "8";
chr2	StringTie	exon	61147709	61147777	1000	+	.	gene_id "MSTRG.6734"; transcript_id "MSTRG.6734.1"; exon_number "9";
chr2	StringTie	exon	61148898	61150119	1000	+	.	gene_id "MSTRG.6734"; transcript_id "MSTRG.6734.1"; exon_number "10";
chr2	StringTie	transcript	61153044	61158745	1000	+	.	gene_id "MSTRG.6735"; transcript_id "MSTRG.6735.1";
chr2	StringTie	exon	61153044	61158745	1000	+	.	gene_id "MSTRG.6735"; transcript_id "MSTRG.6735.1"; exon_number "1";
chr2	StringTie	transcript	61244697	61246216	1000	+	.	gene_id "MSTRG.6736"; transcript_id "MSTRG.6736.1";
chr2	StringTie	exon	61244697	61244750	1000	+	.	gene_id "MSTRG.6736"; transcript_id "MSTRG.6736.1"; exon_number "1";
chr2	StringTie	exon	61244831	61244986	1000	+	.	gene_id "MSTRG.6736"; transcript_id "MSTRG.6736.1"; exon_number "2";
chr2	StringTie	exon	61245319	61246216	1000	+	.	gene_id "MSTRG.6736"; transcript_id "MSTRG.6736.1"; exon_number "3";
chr2	StringTie	transcript	61244857	61279125	1000	+	.	gene_id "MSTRG.6736"; transcript_id "MSTRG.6736.2";
chr2	StringTie	exon	61244857	61244986	1000	+	.	gene_id "MSTRG.6736"; transcript_id "MSTRG.6736.2"; exon_number "1";
chr2	StringTie	exon	61258554	61259248	1000	+	.	gene_id "MSTRG.6736"; transcript_id "MSTRG.6736.2"; exon_number "2";
chr2	StringTie	exon	61272861	61272986	1000	+	.	gene_id "MSTRG.6736"; transcript_id "MSTRG.6736.2"; exon_number "3";
chr2	StringTie	exon	61275607	61279125	1000	+	.	gene_id "MSTRG.6736"; transcript_id "MSTRG.6736.2"; exon_number "4";
chr2	StringTie	transcript	61244865	61279125	1000	+	.	gene_id "MSTRG.6736"; transcript_id "MSTRG.6736.3";
chr2	StringTie	exon	61244865	61245009	1000	+	.	gene_id "MSTRG.6736"; transcript_id "MSTRG.6736.3"; exon_number "1";
chr2	StringTie	exon	61258554	61259248	1000	+	.	gene_id "MSTRG.6736"; transcript_id "MSTRG.6736.3"; exon_number "2";
chr2	StringTie	exon	61272861	61272986	1000	+	.	gene_id "MSTRG.6736"; transcript_id "MSTRG.6736.3"; exon_number "3";
chr2	StringTie	exon	61275607	61279125	1000	+	.	gene_id "MSTRG.6736"; transcript_id "MSTRG.6736.3"; exon_number "4";
chr2	StringTie	transcript	61244865	61279125	1000	+	.	gene_id "MSTRG.6736"; transcript_id "MSTRG.6736.4";
chr2	StringTie	exon	61244865	61244986	1000	+	.	gene_id "MSTRG.6736"; transcript_id "MSTRG.6736.4"; exon_number "1";
chr2	StringTie	exon	61258554	61259248	1000	+	.	gene_id "MSTRG.6736"; transcript_id "MSTRG.6736.4"; exon_number "2";
chr2	StringTie	exon	61272861	61272986	1000	+	.	gene_id "MSTRG.6736"; transcript_id "MSTRG.6736.4"; exon_number "3";
chr2	StringTie	exon	61275607	61276624	1000	+	.	gene_id "MSTRG.6736"; transcript_id "MSTRG.6736.4"; exon_number "4";
chr2	StringTie	exon	61278037	61279125	1000	+	.	gene_id "MSTRG.6736"; transcript_id "MSTRG.6736.4"; exon_number "5";
chr2	StringTie	transcript	61244865	61279125	1000	+	.	gene_id "MSTRG.6736"; transcript_id "MSTRG.6736.5";
chr2	StringTie	exon	61244865	61244986	1000	+	.	gene_id "MSTRG.6736"; transcript_id "MSTRG.6736.5"; exon_number "1";
chr2	StringTie	exon	61258547	61259248	1000	+	.	gene_id "MSTRG.6736"; transcript_id "MSTRG.6736.5"; exon_number "2";
chr2	StringTie	exon	61272861	61272986	1000	+	.	gene_id "MSTRG.6736"; transcript_id "MSTRG.6736.5"; exon_number "3";
chr2	StringTie	exon	61275607	61279125	1000	+	.	gene_id "MSTRG.6736"; transcript_id "MSTRG.6736.5"; exon_number "4";
chr2	StringTie	transcript	61293068	61351415	1000	+	.	gene_id "MSTRG.6737"; transcript_id "MSTRG.6737.1";
chr2	StringTie	exon	61293068	61293162	1000	+	.	gene_id "MSTRG.6737"; transcript_id "MSTRG.6737.1"; exon_number "1";
chr2	StringTie	exon	61295984	61296120	1000	+	.	gene_id "MSTRG.6737"; transcript_id "MSTRG.6737.1"; exon_number "2";
chr2	StringTie	exon	61297477	61297635	1000	+	.	gene_id "MSTRG.6737"; transcript_id "MSTRG.6737.1"; exon_number "3";
chr2	StringTie	exon	61298741	61298927	1000	+	.	gene_id "MSTRG.6737"; transcript_id "MSTRG.6737.1"; exon_number "4";
chr2	StringTie	exon	61300593	61300686	1000	+	.	gene_id "MSTRG.6737"; transcript_id "MSTRG.6737.1"; exon_number "5";
chr2	StringTie	exon	61304055	61304293	1000	+	.	gene_id "MSTRG.6737"; transcript_id "MSTRG.6737.1"; exon_number "6";
chr2	StringTie	exon	61308587	61308645	1000	+	.	gene_id "MSTRG.6737"; transcript_id "MSTRG.6737.1"; exon_number "7";
chr2	StringTie	exon	61310289	61310449	1000	+	.	gene_id "MSTRG.6737"; transcript_id "MSTRG.6737.1"; exon_number "8";
chr2	StringTie	exon	61315294	61315380	1000	+	.	gene_id "MSTRG.6737"; transcript_id "MSTRG.6737.1"; exon_number "9";
chr2	StringTie	exon	61315493	61315603	1000	+	.	gene_id "MSTRG.6737"; transcript_id "MSTRG.6737.1"; exon_number "10";
chr2	StringTie	exon	61319599	61319722	1000	+	.	gene_id "MSTRG.6737"; transcript_id "MSTRG.6737.1"; exon_number "11";
chr2	StringTie	exon	61324835	61324987	1000	+	.	gene_id "MSTRG.6737"; transcript_id "MSTRG.6737.1"; exon_number "12";
chr2	StringTie	exon	61330988	61331133	1000	+	.	gene_id "MSTRG.6737"; transcript_id "MSTRG.6737.1"; exon_number "13";
chr2	StringTie	exon	61333698	61333797	1000	+	.	gene_id "MSTRG.6737"; transcript_id "MSTRG.6737.1"; exon_number "14";
chr2	StringTie	exon	61335452	61335484	1000	+	.	gene_id "MSTRG.6737"; transcript_id "MSTRG.6737.1"; exon_number "15";
chr2	StringTie	exon	61336332	61336431	1000	+	.	gene_id "MSTRG.6737"; transcript_id "MSTRG.6737.1"; exon_number "16";
chr2	StringTie	exon	61343114	61343205	1000	+	.	gene_id "MSTRG.6737"; transcript_id "MSTRG.6737.1"; exon_number "17";
chr2	StringTie	exon	61344492	61344520	1000	+	.	gene_id "MSTRG.6737"; transcript_id "MSTRG.6737.1"; exon_number "18";
chr2	StringTie	exon	61344602	61344675	1000	+	.	gene_id "MSTRG.6737"; transcript_id "MSTRG.6737.1"; exon_number "19";
chr2	StringTie	exon	61345163	61345251	1000	+	.	gene_id "MSTRG.6737"; transcript_id "MSTRG.6737.1"; exon_number "20";
chr2	StringTie	exon	61348320	61348411	1000	+	.	gene_id "MSTRG.6737"; transcript_id "MSTRG.6737.1"; exon_number "21";
chr2	StringTie	exon	61349261	61351415	1000	+	.	gene_id "MSTRG.6737"; transcript_id "MSTRG.6737.1"; exon_number "22";
chr2	StringTie	transcript	61368732	61372085	1000	-	.	gene_id "MSTRG.6738"; transcript_id "MSTRG.6738.1";
chr2	StringTie	exon	61368732	61371080	1000	-	.	gene_id "MSTRG.6738"; transcript_id "MSTRG.6738.1"; exon_number "1";
chr2	StringTie	exon	61371908	61372085	1000	-	.	gene_id "MSTRG.6738"; transcript_id "MSTRG.6738.1"; exon_number "2";
chr2	StringTie	transcript	61372243	61391964	1000	+	.	gene_id "MSTRG.6739"; transcript_id "MSTRG.6739.1";
chr2	StringTie	exon	61372243	61372331	1000	+	.	gene_id "MSTRG.6739"; transcript_id "MSTRG.6739.1"; exon_number "1";
chr2	StringTie	exon	61384997	61385147	1000	+	.	gene_id "MSTRG.6739"; transcript_id "MSTRG.6739.1"; exon_number "2";
chr2	StringTie	exon	61389977	61390090	1000	+	.	gene_id "MSTRG.6739"; transcript_id "MSTRG.6739.1"; exon_number "3";
chr2	StringTie	exon	61390187	61390367	1000	+	.	gene_id "MSTRG.6739"; transcript_id "MSTRG.6739.1"; exon_number "4";
chr2	StringTie	exon	61391489	61391964	1000	+	.	gene_id "MSTRG.6739"; transcript_id "MSTRG.6739.1"; exon_number "5";
chr2	StringTie	transcript	61372243	61391964	1000	+	.	gene_id "MSTRG.6739"; transcript_id "MSTRG.6739.2";
chr2	StringTie	exon	61372243	61372331	1000	+	.	gene_id "MSTRG.6739"; transcript_id "MSTRG.6739.2"; exon_number "1";
chr2	StringTie	exon	61389977	61390090	1000	+	.	gene_id "MSTRG.6739"; transcript_id "MSTRG.6739.2"; exon_number "2";
chr2	StringTie	exon	61390187	61390367	1000	+	.	gene_id "MSTRG.6739"; transcript_id "MSTRG.6739.2"; exon_number "3";
chr2	StringTie	exon	61391489	61391964	1000	+	.	gene_id "MSTRG.6739"; transcript_id "MSTRG.6739.2"; exon_number "4";
chr2	StringTie	transcript	61372243	61391964	1000	+	.	gene_id "MSTRG.6739"; transcript_id "MSTRG.6739.3";
chr2	StringTie	exon	61372243	61372331	1000	+	.	gene_id "MSTRG.6739"; transcript_id "MSTRG.6739.3"; exon_number "1";
chr2	StringTie	exon	61386453	61386574	1000	+	.	gene_id "MSTRG.6739"; transcript_id "MSTRG.6739.3"; exon_number "2";
chr2	StringTie	exon	61389977	61390090	1000	+	.	gene_id "MSTRG.6739"; transcript_id "MSTRG.6739.3"; exon_number "3";
chr2	StringTie	exon	61390187	61390367	1000	+	.	gene_id "MSTRG.6739"; transcript_id "MSTRG.6739.3"; exon_number "4";
chr2	StringTie	exon	61391489	61391964	1000	+	.	gene_id "MSTRG.6739"; transcript_id "MSTRG.6739.3"; exon_number "5";
chr2	StringTie	transcript	61404664	61413945	1000	+	.	gene_id "MSTRG.6740"; transcript_id "MSTRG.6740.1";
chr2	StringTie	exon	61404664	61406306	1000	+	.	gene_id "MSTRG.6740"; transcript_id "MSTRG.6740.1"; exon_number "1";
chr2	StringTie	exon	61408455	61408540	1000	+	.	gene_id "MSTRG.6740"; transcript_id "MSTRG.6740.1"; exon_number "2";
chr2	StringTie	exon	61411847	61411935	1000	+	.	gene_id "MSTRG.6740"; transcript_id "MSTRG.6740.1"; exon_number "3";
chr2	StringTie	exon	61412637	61413632	1000	+	.	gene_id "MSTRG.6740"; transcript_id "MSTRG.6740.1"; exon_number "4";
chr2	StringTie	exon	61413752	61413945	1000	+	.	gene_id "MSTRG.6740"; transcript_id "MSTRG.6740.1"; exon_number "5";
chr2	StringTie	transcript	61404664	61418338	1000	+	.	gene_id "MSTRG.6740"; transcript_id "MSTRG.6740.2";
chr2	StringTie	exon	61404664	61406306	1000	+	.	gene_id "MSTRG.6740"; transcript_id "MSTRG.6740.2"; exon_number "1";
chr2	StringTie	exon	61408455	61408540	1000	+	.	gene_id "MSTRG.6740"; transcript_id "MSTRG.6740.2"; exon_number "2";
chr2	StringTie	exon	61411847	61411935	1000	+	.	gene_id "MSTRG.6740"; transcript_id "MSTRG.6740.2"; exon_number "3";
chr2	StringTie	exon	61412637	61412753	1000	+	.	gene_id "MSTRG.6740"; transcript_id "MSTRG.6740.2"; exon_number "4";
chr2	StringTie	exon	61413581	61413632	1000	+	.	gene_id "MSTRG.6740"; transcript_id "MSTRG.6740.2"; exon_number "5";
chr2	StringTie	exon	61413752	61418338	1000	+	.	gene_id "MSTRG.6740"; transcript_id "MSTRG.6740.2"; exon_number "6";
chr2	StringTie	transcript	61404664	61413945	1000	+	.	gene_id "MSTRG.6740"; transcript_id "MSTRG.6740.3";
chr2	StringTie	exon	61404664	61406306	1000	+	.	gene_id "MSTRG.6740"; transcript_id "MSTRG.6740.3"; exon_number "1";
chr2	StringTie	exon	61408455	61408540	1000	+	.	gene_id "MSTRG.6740"; transcript_id "MSTRG.6740.3"; exon_number "2";
chr2	StringTie	exon	61410682	61410797	1000	+	.	gene_id "MSTRG.6740"; transcript_id "MSTRG.6740.3"; exon_number "3";
chr2	StringTie	exon	61411847	61411935	1000	+	.	gene_id "MSTRG.6740"; transcript_id "MSTRG.6740.3"; exon_number "4";
chr2	StringTie	exon	61412637	61413632	1000	+	.	gene_id "MSTRG.6740"; transcript_id "MSTRG.6740.3"; exon_number "5";
chr2	StringTie	exon	61413752	61413945	1000	+	.	gene_id "MSTRG.6740"; transcript_id "MSTRG.6740.3"; exon_number "6";
chr2	StringTie	transcript	61417418	61697904	1000	-	.	gene_id "MSTRG.6741"; transcript_id "MSTRG.6741.1";
chr2	StringTie	exon	61417418	61417793	1000	-	.	gene_id "MSTRG.6741"; transcript_id "MSTRG.6741.1"; exon_number "1";
chr2	StringTie	exon	61420036	61420115	1000	-	.	gene_id "MSTRG.6741"; transcript_id "MSTRG.6741.1"; exon_number "2";
chr2	StringTie	exon	61430275	61430398	1000	-	.	gene_id "MSTRG.6741"; transcript_id "MSTRG.6741.1"; exon_number "3";
chr2	StringTie	exon	61431391	61431515	1000	-	.	gene_id "MSTRG.6741"; transcript_id "MSTRG.6741.1"; exon_number "4";
chr2	StringTie	exon	61431632	61431736	1000	-	.	gene_id "MSTRG.6741"; transcript_id "MSTRG.6741.1"; exon_number "5";
chr2	StringTie	exon	61433152	61433259	1000	-	.	gene_id "MSTRG.6741"; transcript_id "MSTRG.6741.1"; exon_number "6";
chr2	StringTie	exon	61433895	61434021	1000	-	.	gene_id "MSTRG.6741"; transcript_id "MSTRG.6741.1"; exon_number "7";
chr2	StringTie	exon	61436034	61436112	1000	-	.	gene_id "MSTRG.6741"; transcript_id "MSTRG.6741.1"; exon_number "8";
chr2	StringTie	exon	61438907	61439064	1000	-	.	gene_id "MSTRG.6741"; transcript_id "MSTRG.6741.1"; exon_number "9";
chr2	StringTie	exon	61441195	61441829	1000	-	.	gene_id "MSTRG.6741"; transcript_id "MSTRG.6741.1"; exon_number "10";
chr2	StringTie	exon	61447445	61447592	1000	-	.	gene_id "MSTRG.6741"; transcript_id "MSTRG.6741.1"; exon_number "11";
chr2	StringTie	exon	61448637	61448741	1000	-	.	gene_id "MSTRG.6741"; transcript_id "MSTRG.6741.1"; exon_number "12";
chr2	StringTie	exon	61449754	61449798	1000	-	.	gene_id "MSTRG.6741"; transcript_id "MSTRG.6741.1"; exon_number "13";
chr2	StringTie	exon	61450195	61450299	1000	-	.	gene_id "MSTRG.6741"; transcript_id "MSTRG.6741.1"; exon_number "14";
chr2	StringTie	exon	61450383	61450431	1000	-	.	gene_id "MSTRG.6741"; transcript_id "MSTRG.6741.1"; exon_number "15";
chr2	StringTie	exon	61454202	61454353	1000	-	.	gene_id "MSTRG.6741"; transcript_id "MSTRG.6741.1"; exon_number "16";
chr2	StringTie	exon	61455780	61455854	1000	-	.	gene_id "MSTRG.6741"; transcript_id "MSTRG.6741.1"; exon_number "17";
chr2	StringTie	exon	61455962	61456130	1000	-	.	gene_id "MSTRG.6741"; transcript_id "MSTRG.6741.1"; exon_number "18";
chr2	StringTie	exon	61456683	61456768	1000	-	.	gene_id "MSTRG.6741"; transcript_id "MSTRG.6741.1"; exon_number "19";
chr2	StringTie	exon	61459587	61459667	1000	-	.	gene_id "MSTRG.6741"; transcript_id "MSTRG.6741.1"; exon_number "20";
chr2	StringTie	exon	61462980	61463045	1000	-	.	gene_id "MSTRG.6741"; transcript_id "MSTRG.6741.1"; exon_number "21";
chr2	StringTie	exon	61463161	61463208	1000	-	.	gene_id "MSTRG.6741"; transcript_id "MSTRG.6741.1"; exon_number "22";
chr2	StringTie	exon	61463296	61463371	1000	-	.	gene_id "MSTRG.6741"; transcript_id "MSTRG.6741.1"; exon_number "23";
chr2	StringTie	exon	61463460	61463524	1000	-	.	gene_id "MSTRG.6741"; transcript_id "MSTRG.6741.1"; exon_number "24";
chr2	StringTie	exon	61468695	61468790	1000	-	.	gene_id "MSTRG.6741"; transcript_id "MSTRG.6741.1"; exon_number "25";
chr2	StringTie	exon	61468901	61468954	1000	-	.	gene_id "MSTRG.6741"; transcript_id "MSTRG.6741.1"; exon_number "26";
chr2	StringTie	exon	61472345	61472423	1000	-	.	gene_id "MSTRG.6741"; transcript_id "MSTRG.6741.1"; exon_number "27";
chr2	StringTie	exon	61473459	61473612	1000	-	.	gene_id "MSTRG.6741"; transcript_id "MSTRG.6741.1"; exon_number "28";
chr2	StringTie	exon	61475646	61475818	1000	-	.	gene_id "MSTRG.6741"; transcript_id "MSTRG.6741.1"; exon_number "29";
chr2	StringTie	exon	61483519	61483613	1000	-	.	gene_id "MSTRG.6741"; transcript_id "MSTRG.6741.1"; exon_number "30";
chr2	StringTie	exon	61484008	61484085	1000	-	.	gene_id "MSTRG.6741"; transcript_id "MSTRG.6741.1"; exon_number "31";
chr2	StringTie	exon	61484187	61484243	1000	-	.	gene_id "MSTRG.6741"; transcript_id "MSTRG.6741.1"; exon_number "32";
chr2	StringTie	exon	61484339	61484485	1000	-	.	gene_id "MSTRG.6741"; transcript_id "MSTRG.6741.1"; exon_number "33";
chr2	StringTie	exon	61486846	61486911	1000	-	.	gene_id "MSTRG.6741"; transcript_id "MSTRG.6741.1"; exon_number "34";
chr2	StringTie	exon	61492532	61492692	1000	-	.	gene_id "MSTRG.6741"; transcript_id "MSTRG.6741.1"; exon_number "35";
chr2	StringTie	exon	61493119	61493302	1000	-	.	gene_id "MSTRG.6741"; transcript_id "MSTRG.6741.1"; exon_number "36";
chr2	StringTie	exon	61505300	61505420	1000	-	.	gene_id "MSTRG.6741"; transcript_id "MSTRG.6741.1"; exon_number "37";
chr2	StringTie	exon	61505523	61505578	1000	-	.	gene_id "MSTRG.6741"; transcript_id "MSTRG.6741.1"; exon_number "38";
chr2	StringTie	exon	61507379	61507483	1000	-	.	gene_id "MSTRG.6741"; transcript_id "MSTRG.6741.1"; exon_number "39";
chr2	StringTie	exon	61508225	61508377	1000	-	.	gene_id "MSTRG.6741"; transcript_id "MSTRG.6741.1"; exon_number "40";
chr2	StringTie	exon	61510280	61510404	1000	-	.	gene_id "MSTRG.6741"; transcript_id "MSTRG.6741.1"; exon_number "41";
chr2	StringTie	exon	61510544	61510584	1000	-	.	gene_id "MSTRG.6741"; transcript_id "MSTRG.6741.1"; exon_number "42";
chr2	StringTie	exon	61512010	61512092	1000	-	.	gene_id "MSTRG.6741"; transcript_id "MSTRG.6741.1"; exon_number "43";
chr2	StringTie	exon	61515812	61516012	1000	-	.	gene_id "MSTRG.6741"; transcript_id "MSTRG.6741.1"; exon_number "44";
chr2	StringTie	exon	61520599	61520685	1000	-	.	gene_id "MSTRG.6741"; transcript_id "MSTRG.6741.1"; exon_number "45";
chr2	StringTie	exon	61522084	61522167	1000	-	.	gene_id "MSTRG.6741"; transcript_id "MSTRG.6741.1"; exon_number "46";
chr2	StringTie	exon	61522303	61522425	1000	-	.	gene_id "MSTRG.6741"; transcript_id "MSTRG.6741.1"; exon_number "47";
chr2	StringTie	exon	61523935	61524060	1000	-	.	gene_id "MSTRG.6741"; transcript_id "MSTRG.6741.1"; exon_number "48";
chr2	StringTie	exon	61528086	61528295	1000	-	.	gene_id "MSTRG.6741"; transcript_id "MSTRG.6741.1"; exon_number "49";
chr2	StringTie	exon	61528489	61528589	1000	-	.	gene_id "MSTRG.6741"; transcript_id "MSTRG.6741.1"; exon_number "50";
chr2	StringTie	exon	61538675	61538822	1000	-	.	gene_id "MSTRG.6741"; transcript_id "MSTRG.6741.1"; exon_number "51";
chr2	StringTie	exon	61538919	61539045	1000	-	.	gene_id "MSTRG.6741"; transcript_id "MSTRG.6741.1"; exon_number "52";
chr2	StringTie	exon	61541720	61541879	1000	-	.	gene_id "MSTRG.6741"; transcript_id "MSTRG.6741.1"; exon_number "53";
chr2	StringTie	exon	61542010	61542109	1000	-	.	gene_id "MSTRG.6741"; transcript_id "MSTRG.6741.1"; exon_number "54";
chr2	StringTie	exon	61544789	61544902	1000	-	.	gene_id "MSTRG.6741"; transcript_id "MSTRG.6741.1"; exon_number "55";
chr2	StringTie	exon	61546308	61546462	1000	-	.	gene_id "MSTRG.6741"; transcript_id "MSTRG.6741.1"; exon_number "56";
chr2	StringTie	exon	61552510	61552592	1000	-	.	gene_id "MSTRG.6741"; transcript_id "MSTRG.6741.1"; exon_number "57";
chr2	StringTie	exon	61558411	61558506	1000	-	.	gene_id "MSTRG.6741"; transcript_id "MSTRG.6741.1"; exon_number "58";
chr2	StringTie	exon	61561017	61561106	1000	-	.	gene_id "MSTRG.6741"; transcript_id "MSTRG.6741.1"; exon_number "59";
chr2	StringTie	exon	61566486	61566613	1000	-	.	gene_id "MSTRG.6741"; transcript_id "MSTRG.6741.1"; exon_number "60";
chr2	StringTie	exon	61566701	61566816	1000	-	.	gene_id "MSTRG.6741"; transcript_id "MSTRG.6741.1"; exon_number "61";
chr2	StringTie	exon	61570950	61571164	1000	-	.	gene_id "MSTRG.6741"; transcript_id "MSTRG.6741.1"; exon_number "62";
chr2	StringTie	exon	61575005	61575615	1000	-	.	gene_id "MSTRG.6741"; transcript_id "MSTRG.6741.1"; exon_number "63";
chr2	StringTie	exon	61575891	61576021	1000	-	.	gene_id "MSTRG.6741"; transcript_id "MSTRG.6741.1"; exon_number "64";
chr2	StringTie	exon	61576385	61576420	1000	-	.	gene_id "MSTRG.6741"; transcript_id "MSTRG.6741.1"; exon_number "65";
chr2	StringTie	exon	61577395	61577524	1000	-	.	gene_id "MSTRG.6741"; transcript_id "MSTRG.6741.1"; exon_number "66";
chr2	StringTie	exon	61577703	61577828	1000	-	.	gene_id "MSTRG.6741"; transcript_id "MSTRG.6741.1"; exon_number "67";
chr2	StringTie	exon	61597456	61597548	1000	-	.	gene_id "MSTRG.6741"; transcript_id "MSTRG.6741.1"; exon_number "68";
chr2	StringTie	exon	61597633	61597714	1000	-	.	gene_id "MSTRG.6741"; transcript_id "MSTRG.6741.1"; exon_number "69";
chr2	StringTie	exon	61605498	61605559	1000	-	.	gene_id "MSTRG.6741"; transcript_id "MSTRG.6741.1"; exon_number "70";
chr2	StringTie	exon	61607304	61607496	1000	-	.	gene_id "MSTRG.6741"; transcript_id "MSTRG.6741.1"; exon_number "71";
chr2	StringTie	exon	61610404	61610471	1000	-	.	gene_id "MSTRG.6741"; transcript_id "MSTRG.6741.1"; exon_number "72";
chr2	StringTie	exon	61621988	61622137	1000	-	.	gene_id "MSTRG.6741"; transcript_id "MSTRG.6741.1"; exon_number "73";
chr2	StringTie	exon	61622318	61622368	1000	-	.	gene_id "MSTRG.6741"; transcript_id "MSTRG.6741.1"; exon_number "74";
chr2	StringTie	exon	61632843	61633263	1000	-	.	gene_id "MSTRG.6741"; transcript_id "MSTRG.6741.1"; exon_number "75";
chr2	StringTie	exon	61647881	61647968	1000	-	.	gene_id "MSTRG.6741"; transcript_id "MSTRG.6741.1"; exon_number "76";
chr2	StringTie	exon	61697785	61697904	1000	-	.	gene_id "MSTRG.6741"; transcript_id "MSTRG.6741.1"; exon_number "77";
chr2	StringTie	transcript	61704984	61765418	1000	-	.	gene_id "MSTRG.6742"; transcript_id "MSTRG.6742.1";
chr2	StringTie	exon	61704984	61706101	1000	-	.	gene_id "MSTRG.6742"; transcript_id "MSTRG.6742.1"; exon_number "1";
chr2	StringTie	exon	61708320	61708416	1000	-	.	gene_id "MSTRG.6742"; transcript_id "MSTRG.6742.1"; exon_number "2";
chr2	StringTie	exon	61709515	61709674	1000	-	.	gene_id "MSTRG.6742"; transcript_id "MSTRG.6742.1"; exon_number "3";
chr2	StringTie	exon	61710092	61710226	1000	-	.	gene_id "MSTRG.6742"; transcript_id "MSTRG.6742.1"; exon_number "4";
chr2	StringTie	exon	61711072	61711240	1000	-	.	gene_id "MSTRG.6742"; transcript_id "MSTRG.6742.1"; exon_number "5";
chr2	StringTie	exon	61712903	61713097	1000	-	.	gene_id "MSTRG.6742"; transcript_id "MSTRG.6742.1"; exon_number "6";
chr2	StringTie	exon	61715300	61715406	1000	-	.	gene_id "MSTRG.6742"; transcript_id "MSTRG.6742.1"; exon_number "7";
chr2	StringTie	exon	61715723	61715906	1000	-	.	gene_id "MSTRG.6742"; transcript_id "MSTRG.6742.1"; exon_number "8";
chr2	StringTie	exon	61717777	61717911	1000	-	.	gene_id "MSTRG.6742"; transcript_id "MSTRG.6742.1"; exon_number "9";
chr2	StringTie	exon	61719170	61719333	1000	-	.	gene_id "MSTRG.6742"; transcript_id "MSTRG.6742.1"; exon_number "10";
chr2	StringTie	exon	61719460	61719616	1000	-	.	gene_id "MSTRG.6742"; transcript_id "MSTRG.6742.1"; exon_number "11";
chr2	StringTie	exon	61719702	61719883	1000	-	.	gene_id "MSTRG.6742"; transcript_id "MSTRG.6742.1"; exon_number "12";
chr2	StringTie	exon	61720050	61720188	1000	-	.	gene_id "MSTRG.6742"; transcript_id "MSTRG.6742.1"; exon_number "13";
chr2	StringTie	exon	61721029	61721226	1000	-	.	gene_id "MSTRG.6742"; transcript_id "MSTRG.6742.1"; exon_number "14";
chr2	StringTie	exon	61722590	61722748	1000	-	.	gene_id "MSTRG.6742"; transcript_id "MSTRG.6742.1"; exon_number "15";
chr2	StringTie	exon	61724014	61724142	1000	-	.	gene_id "MSTRG.6742"; transcript_id "MSTRG.6742.1"; exon_number "16";
chr2	StringTie	exon	61725808	61725927	1000	-	.	gene_id "MSTRG.6742"; transcript_id "MSTRG.6742.1"; exon_number "17";
chr2	StringTie	exon	61726000	61726048	1000	-	.	gene_id "MSTRG.6742"; transcript_id "MSTRG.6742.1"; exon_number "18";
chr2	StringTie	exon	61726848	61727029	1000	-	.	gene_id "MSTRG.6742"; transcript_id "MSTRG.6742.1"; exon_number "19";
chr2	StringTie	exon	61729131	61729175	1000	-	.	gene_id "MSTRG.6742"; transcript_id "MSTRG.6742.1"; exon_number "20";
chr2	StringTie	exon	61729384	61729445	1000	-	.	gene_id "MSTRG.6742"; transcript_id "MSTRG.6742.1"; exon_number "21";
chr2	StringTie	exon	61749746	61749818	1000	-	.	gene_id "MSTRG.6742"; transcript_id "MSTRG.6742.1"; exon_number "22";
chr2	StringTie	exon	61753555	61753656	1000	-	.	gene_id "MSTRG.6742"; transcript_id "MSTRG.6742.1"; exon_number "23";
chr2	StringTie	exon	61760907	61761038	1000	-	.	gene_id "MSTRG.6742"; transcript_id "MSTRG.6742.1"; exon_number "24";
chr2	StringTie	exon	61764697	61765418	1000	-	.	gene_id "MSTRG.6742"; transcript_id "MSTRG.6742.1"; exon_number "25";
chr2	StringTie	transcript	61705101	61765418	1000	-	.	gene_id "MSTRG.6742"; transcript_id "MSTRG.6742.2";
chr2	StringTie	exon	61705101	61706101	1000	-	.	gene_id "MSTRG.6742"; transcript_id "MSTRG.6742.2"; exon_number "1";
chr2	StringTie	exon	61708320	61708416	1000	-	.	gene_id "MSTRG.6742"; transcript_id "MSTRG.6742.2"; exon_number "2";
chr2	StringTie	exon	61709515	61709674	1000	-	.	gene_id "MSTRG.6742"; transcript_id "MSTRG.6742.2"; exon_number "3";
chr2	StringTie	exon	61710092	61710226	1000	-	.	gene_id "MSTRG.6742"; transcript_id "MSTRG.6742.2"; exon_number "4";
chr2	StringTie	exon	61711072	61711240	1000	-	.	gene_id "MSTRG.6742"; transcript_id "MSTRG.6742.2"; exon_number "5";
chr2	StringTie	exon	61712903	61713097	1000	-	.	gene_id "MSTRG.6742"; transcript_id "MSTRG.6742.2"; exon_number "6";
chr2	StringTie	exon	61715300	61715406	1000	-	.	gene_id "MSTRG.6742"; transcript_id "MSTRG.6742.2"; exon_number "7";
chr2	StringTie	exon	61715723	61715906	1000	-	.	gene_id "MSTRG.6742"; transcript_id "MSTRG.6742.2"; exon_number "8";
chr2	StringTie	exon	61717777	61717911	1000	-	.	gene_id "MSTRG.6742"; transcript_id "MSTRG.6742.2"; exon_number "9";
chr2	StringTie	exon	61719170	61719333	1000	-	.	gene_id "MSTRG.6742"; transcript_id "MSTRG.6742.2"; exon_number "10";
chr2	StringTie	exon	61719460	61719616	1000	-	.	gene_id "MSTRG.6742"; transcript_id "MSTRG.6742.2"; exon_number "11";
chr2	StringTie	exon	61719702	61719883	1000	-	.	gene_id "MSTRG.6742"; transcript_id "MSTRG.6742.2"; exon_number "12";
chr2	StringTie	exon	61720050	61720188	1000	-	.	gene_id "MSTRG.6742"; transcript_id "MSTRG.6742.2"; exon_number "13";
chr2	StringTie	exon	61721029	61721226	1000	-	.	gene_id "MSTRG.6742"; transcript_id "MSTRG.6742.2"; exon_number "14";
chr2	StringTie	exon	61722590	61722748	1000	-	.	gene_id "MSTRG.6742"; transcript_id "MSTRG.6742.2"; exon_number "15";
chr2	StringTie	exon	61724014	61724142	1000	-	.	gene_id "MSTRG.6742"; transcript_id "MSTRG.6742.2"; exon_number "16";
chr2	StringTie	exon	61725808	61725927	1000	-	.	gene_id "MSTRG.6742"; transcript_id "MSTRG.6742.2"; exon_number "17";
chr2	StringTie	exon	61726000	61726048	1000	-	.	gene_id "MSTRG.6742"; transcript_id "MSTRG.6742.2"; exon_number "18";
chr2	StringTie	exon	61726848	61727029	1000	-	.	gene_id "MSTRG.6742"; transcript_id "MSTRG.6742.2"; exon_number "19";
chr2	StringTie	exon	61729131	61729175	1000	-	.	gene_id "MSTRG.6742"; transcript_id "MSTRG.6742.2"; exon_number "20";
chr2	StringTie	exon	61729384	61729445	1000	-	.	gene_id "MSTRG.6742"; transcript_id "MSTRG.6742.2"; exon_number "21";
chr2	StringTie	exon	61749746	61749818	1000	-	.	gene_id "MSTRG.6742"; transcript_id "MSTRG.6742.2"; exon_number "22";
chr2	StringTie	exon	61753555	61753656	1000	-	.	gene_id "MSTRG.6742"; transcript_id "MSTRG.6742.2"; exon_number "23";
chr2	StringTie	exon	61760907	61761038	1000	-	.	gene_id "MSTRG.6742"; transcript_id "MSTRG.6742.2"; exon_number "24";
chr2	StringTie	exon	61764697	61765126	1000	-	.	gene_id "MSTRG.6742"; transcript_id "MSTRG.6742.2"; exon_number "25";
chr2	StringTie	exon	61765148	61765418	1000	-	.	gene_id "MSTRG.6742"; transcript_id "MSTRG.6742.2"; exon_number "26";
chr2	StringTie	transcript	61705473	61765141	1000	-	.	gene_id "MSTRG.6742"; transcript_id "MSTRG.6742.3";
chr2	StringTie	exon	61705473	61706101	1000	-	.	gene_id "MSTRG.6742"; transcript_id "MSTRG.6742.3"; exon_number "1";
chr2	StringTie	exon	61712903	61713097	1000	-	.	gene_id "MSTRG.6742"; transcript_id "MSTRG.6742.3"; exon_number "2";
chr2	StringTie	exon	61715300	61715406	1000	-	.	gene_id "MSTRG.6742"; transcript_id "MSTRG.6742.3"; exon_number "3";
chr2	StringTie	exon	61715723	61715906	1000	-	.	gene_id "MSTRG.6742"; transcript_id "MSTRG.6742.3"; exon_number "4";
chr2	StringTie	exon	61717777	61717911	1000	-	.	gene_id "MSTRG.6742"; transcript_id "MSTRG.6742.3"; exon_number "5";
chr2	StringTie	exon	61719170	61719333	1000	-	.	gene_id "MSTRG.6742"; transcript_id "MSTRG.6742.3"; exon_number "6";
chr2	StringTie	exon	61719460	61719616	1000	-	.	gene_id "MSTRG.6742"; transcript_id "MSTRG.6742.3"; exon_number "7";
chr2	StringTie	exon	61719702	61719883	1000	-	.	gene_id "MSTRG.6742"; transcript_id "MSTRG.6742.3"; exon_number "8";
chr2	StringTie	exon	61720050	61720188	1000	-	.	gene_id "MSTRG.6742"; transcript_id "MSTRG.6742.3"; exon_number "9";
chr2	StringTie	exon	61721029	61721226	1000	-	.	gene_id "MSTRG.6742"; transcript_id "MSTRG.6742.3"; exon_number "10";
chr2	StringTie	exon	61722590	61722748	1000	-	.	gene_id "MSTRG.6742"; transcript_id "MSTRG.6742.3"; exon_number "11";
chr2	StringTie	exon	61724014	61724142	1000	-	.	gene_id "MSTRG.6742"; transcript_id "MSTRG.6742.3"; exon_number "12";
chr2	StringTie	exon	61725808	61725927	1000	-	.	gene_id "MSTRG.6742"; transcript_id "MSTRG.6742.3"; exon_number "13";
chr2	StringTie	exon	61726000	61726048	1000	-	.	gene_id "MSTRG.6742"; transcript_id "MSTRG.6742.3"; exon_number "14";
chr2	StringTie	exon	61726848	61727029	1000	-	.	gene_id "MSTRG.6742"; transcript_id "MSTRG.6742.3"; exon_number "15";
chr2	StringTie	exon	61729131	61729175	1000	-	.	gene_id "MSTRG.6742"; transcript_id "MSTRG.6742.3"; exon_number "16";
chr2	StringTie	exon	61729384	61729445	1000	-	.	gene_id "MSTRG.6742"; transcript_id "MSTRG.6742.3"; exon_number "17";
chr2	StringTie	exon	61749746	61749818	1000	-	.	gene_id "MSTRG.6742"; transcript_id "MSTRG.6742.3"; exon_number "18";
chr2	StringTie	exon	61753555	61753656	1000	-	.	gene_id "MSTRG.6742"; transcript_id "MSTRG.6742.3"; exon_number "19";
chr2	StringTie	exon	61760907	61761038	1000	-	.	gene_id "MSTRG.6742"; transcript_id "MSTRG.6742.3"; exon_number "20";
chr2	StringTie	exon	61761693	61761813	1000	-	.	gene_id "MSTRG.6742"; transcript_id "MSTRG.6742.3"; exon_number "21";
chr2	StringTie	exon	61764697	61765141	1000	-	.	gene_id "MSTRG.6742"; transcript_id "MSTRG.6742.3"; exon_number "22";
chr2	StringTie	transcript	61705835	61765418	1000	-	.	gene_id "MSTRG.6742"; transcript_id "MSTRG.6742.4";
chr2	StringTie	exon	61705835	61706101	1000	-	.	gene_id "MSTRG.6742"; transcript_id "MSTRG.6742.4"; exon_number "1";
chr2	StringTie	exon	61708320	61708416	1000	-	.	gene_id "MSTRG.6742"; transcript_id "MSTRG.6742.4"; exon_number "2";
chr2	StringTie	exon	61709515	61709674	1000	-	.	gene_id "MSTRG.6742"; transcript_id "MSTRG.6742.4"; exon_number "3";
chr2	StringTie	exon	61710092	61710226	1000	-	.	gene_id "MSTRG.6742"; transcript_id "MSTRG.6742.4"; exon_number "4";
chr2	StringTie	exon	61711072	61711240	1000	-	.	gene_id "MSTRG.6742"; transcript_id "MSTRG.6742.4"; exon_number "5";
chr2	StringTie	exon	61712903	61713097	1000	-	.	gene_id "MSTRG.6742"; transcript_id "MSTRG.6742.4"; exon_number "6";
chr2	StringTie	exon	61715300	61715406	1000	-	.	gene_id "MSTRG.6742"; transcript_id "MSTRG.6742.4"; exon_number "7";
chr2	StringTie	exon	61715723	61715906	1000	-	.	gene_id "MSTRG.6742"; transcript_id "MSTRG.6742.4"; exon_number "8";
chr2	StringTie	exon	61717777	61717911	1000	-	.	gene_id "MSTRG.6742"; transcript_id "MSTRG.6742.4"; exon_number "9";
chr2	StringTie	exon	61719170	61719333	1000	-	.	gene_id "MSTRG.6742"; transcript_id "MSTRG.6742.4"; exon_number "10";
chr2	StringTie	exon	61719460	61719616	1000	-	.	gene_id "MSTRG.6742"; transcript_id "MSTRG.6742.4"; exon_number "11";
chr2	StringTie	exon	61719702	61719883	1000	-	.	gene_id "MSTRG.6742"; transcript_id "MSTRG.6742.4"; exon_number "12";
chr2	StringTie	exon	61720050	61720188	1000	-	.	gene_id "MSTRG.6742"; transcript_id "MSTRG.6742.4"; exon_number "13";
chr2	StringTie	exon	61721029	61721226	1000	-	.	gene_id "MSTRG.6742"; transcript_id "MSTRG.6742.4"; exon_number "14";
chr2	StringTie	exon	61722590	61722748	1000	-	.	gene_id "MSTRG.6742"; transcript_id "MSTRG.6742.4"; exon_number "15";
chr2	StringTie	exon	61724014	61724142	1000	-	.	gene_id "MSTRG.6742"; transcript_id "MSTRG.6742.4"; exon_number "16";
chr2	StringTie	exon	61725808	61725927	1000	-	.	gene_id "MSTRG.6742"; transcript_id "MSTRG.6742.4"; exon_number "17";
chr2	StringTie	exon	61726000	61726048	1000	-	.	gene_id "MSTRG.6742"; transcript_id "MSTRG.6742.4"; exon_number "18";
chr2	StringTie	exon	61726848	61727029	1000	-	.	gene_id "MSTRG.6742"; transcript_id "MSTRG.6742.4"; exon_number "19";
chr2	StringTie	exon	61729131	61729175	1000	-	.	gene_id "MSTRG.6742"; transcript_id "MSTRG.6742.4"; exon_number "20";
chr2	StringTie	exon	61729384	61729445	1000	-	.	gene_id "MSTRG.6742"; transcript_id "MSTRG.6742.4"; exon_number "21";
chr2	StringTie	exon	61749746	61749818	1000	-	.	gene_id "MSTRG.6742"; transcript_id "MSTRG.6742.4"; exon_number "22";
chr2	StringTie	exon	61753555	61753656	1000	-	.	gene_id "MSTRG.6742"; transcript_id "MSTRG.6742.4"; exon_number "23";
chr2	StringTie	exon	61760907	61761038	1000	-	.	gene_id "MSTRG.6742"; transcript_id "MSTRG.6742.4"; exon_number "24";
chr2	StringTie	exon	61764697	61764722	1000	-	.	gene_id "MSTRG.6742"; transcript_id "MSTRG.6742.4"; exon_number "25";
chr2	StringTie	exon	61765273	61765418	1000	-	.	gene_id "MSTRG.6742"; transcript_id "MSTRG.6742.4"; exon_number "26";
chr2	StringTie	transcript	61711071	61764829	1000	-	.	gene_id "MSTRG.6742"; transcript_id "MSTRG.6742.5";
chr2	StringTie	exon	61711071	61711240	1000	-	.	gene_id "MSTRG.6742"; transcript_id "MSTRG.6742.5"; exon_number "1";
chr2	StringTie	exon	61712903	61713097	1000	-	.	gene_id "MSTRG.6742"; transcript_id "MSTRG.6742.5"; exon_number "2";
chr2	StringTie	exon	61715300	61715406	1000	-	.	gene_id "MSTRG.6742"; transcript_id "MSTRG.6742.5"; exon_number "3";
chr2	StringTie	exon	61715723	61715906	1000	-	.	gene_id "MSTRG.6742"; transcript_id "MSTRG.6742.5"; exon_number "4";
chr2	StringTie	exon	61717777	61717911	1000	-	.	gene_id "MSTRG.6742"; transcript_id "MSTRG.6742.5"; exon_number "5";
chr2	StringTie	exon	61719170	61719333	1000	-	.	gene_id "MSTRG.6742"; transcript_id "MSTRG.6742.5"; exon_number "6";
chr2	StringTie	exon	61719460	61719616	1000	-	.	gene_id "MSTRG.6742"; transcript_id "MSTRG.6742.5"; exon_number "7";
chr2	StringTie	exon	61719702	61719883	1000	-	.	gene_id "MSTRG.6742"; transcript_id "MSTRG.6742.5"; exon_number "8";
chr2	StringTie	exon	61720050	61720188	1000	-	.	gene_id "MSTRG.6742"; transcript_id "MSTRG.6742.5"; exon_number "9";
chr2	StringTie	exon	61721029	61721226	1000	-	.	gene_id "MSTRG.6742"; transcript_id "MSTRG.6742.5"; exon_number "10";
chr2	StringTie	exon	61722590	61722748	1000	-	.	gene_id "MSTRG.6742"; transcript_id "MSTRG.6742.5"; exon_number "11";
chr2	StringTie	exon	61724014	61724142	1000	-	.	gene_id "MSTRG.6742"; transcript_id "MSTRG.6742.5"; exon_number "12";
chr2	StringTie	exon	61725808	61725927	1000	-	.	gene_id "MSTRG.6742"; transcript_id "MSTRG.6742.5"; exon_number "13";
chr2	StringTie	exon	61726000	61726048	1000	-	.	gene_id "MSTRG.6742"; transcript_id "MSTRG.6742.5"; exon_number "14";
chr2	StringTie	exon	61726848	61727029	1000	-	.	gene_id "MSTRG.6742"; transcript_id "MSTRG.6742.5"; exon_number "15";
chr2	StringTie	exon	61729131	61729175	1000	-	.	gene_id "MSTRG.6742"; transcript_id "MSTRG.6742.5"; exon_number "16";
chr2	StringTie	exon	61729384	61729445	1000	-	.	gene_id "MSTRG.6742"; transcript_id "MSTRG.6742.5"; exon_number "17";
chr2	StringTie	exon	61749746	61749818	1000	-	.	gene_id "MSTRG.6742"; transcript_id "MSTRG.6742.5"; exon_number "18";
chr2	StringTie	exon	61753555	61753656	1000	-	.	gene_id "MSTRG.6742"; transcript_id "MSTRG.6742.5"; exon_number "19";
chr2	StringTie	exon	61760907	61761038	1000	-	.	gene_id "MSTRG.6742"; transcript_id "MSTRG.6742.5"; exon_number "20";
chr2	StringTie	exon	61761693	61761813	1000	-	.	gene_id "MSTRG.6742"; transcript_id "MSTRG.6742.5"; exon_number "21";
chr2	StringTie	exon	61764697	61764829	1000	-	.	gene_id "MSTRG.6742"; transcript_id "MSTRG.6742.5"; exon_number "22";
chr2	StringTie	transcript	62095224	62115939	1000	-	.	gene_id "MSTRG.6743"; transcript_id "MSTRG.6743.1";
chr2	StringTie	exon	62095224	62095841	1000	-	.	gene_id "MSTRG.6743"; transcript_id "MSTRG.6743.1"; exon_number "1";
chr2	StringTie	exon	62096575	62096688	1000	-	.	gene_id "MSTRG.6743"; transcript_id "MSTRG.6743.1"; exon_number "2";
chr2	StringTie	exon	62099217	62099451	1000	-	.	gene_id "MSTRG.6743"; transcript_id "MSTRG.6743.1"; exon_number "3";
chr2	StringTie	exon	62099593	62099723	1000	-	.	gene_id "MSTRG.6743"; transcript_id "MSTRG.6743.1"; exon_number "4";
chr2	StringTie	exon	62100137	62100247	1000	-	.	gene_id "MSTRG.6743"; transcript_id "MSTRG.6743.1"; exon_number "5";
chr2	StringTie	exon	62100332	62100428	1000	-	.	gene_id "MSTRG.6743"; transcript_id "MSTRG.6743.1"; exon_number "6";
chr2	StringTie	exon	62103230	62103369	1000	-	.	gene_id "MSTRG.6743"; transcript_id "MSTRG.6743.1"; exon_number "7";
chr2	StringTie	exon	62104055	62104187	1000	-	.	gene_id "MSTRG.6743"; transcript_id "MSTRG.6743.1"; exon_number "8";
chr2	StringTie	exon	62104528	62104649	1000	-	.	gene_id "MSTRG.6743"; transcript_id "MSTRG.6743.1"; exon_number "9";
chr2	StringTie	exon	62106004	62106146	1000	-	.	gene_id "MSTRG.6743"; transcript_id "MSTRG.6743.1"; exon_number "10";
chr2	StringTie	exon	62107421	62107529	1000	-	.	gene_id "MSTRG.6743"; transcript_id "MSTRG.6743.1"; exon_number "11";
chr2	StringTie	exon	62110594	62110683	1000	-	.	gene_id "MSTRG.6743"; transcript_id "MSTRG.6743.1"; exon_number "12";
chr2	StringTie	exon	62112155	62112207	1000	-	.	gene_id "MSTRG.6743"; transcript_id "MSTRG.6743.1"; exon_number "13";
chr2	StringTie	exon	62115516	62115939	1000	-	.	gene_id "MSTRG.6743"; transcript_id "MSTRG.6743.1"; exon_number "14";
chr2	StringTie	transcript	62095571	62115791	1000	-	.	gene_id "MSTRG.6743"; transcript_id "MSTRG.6743.2";
chr2	StringTie	exon	62095571	62095841	1000	-	.	gene_id "MSTRG.6743"; transcript_id "MSTRG.6743.2"; exon_number "1";
chr2	StringTie	exon	62096575	62096688	1000	-	.	gene_id "MSTRG.6743"; transcript_id "MSTRG.6743.2"; exon_number "2";
chr2	StringTie	exon	62099217	62099451	1000	-	.	gene_id "MSTRG.6743"; transcript_id "MSTRG.6743.2"; exon_number "3";
chr2	StringTie	exon	62099593	62099723	1000	-	.	gene_id "MSTRG.6743"; transcript_id "MSTRG.6743.2"; exon_number "4";
chr2	StringTie	exon	62100137	62100247	1000	-	.	gene_id "MSTRG.6743"; transcript_id "MSTRG.6743.2"; exon_number "5";
chr2	StringTie	exon	62100332	62100428	1000	-	.	gene_id "MSTRG.6743"; transcript_id "MSTRG.6743.2"; exon_number "6";
chr2	StringTie	exon	62103230	62103369	1000	-	.	gene_id "MSTRG.6743"; transcript_id "MSTRG.6743.2"; exon_number "7";
chr2	StringTie	exon	62104055	62104187	1000	-	.	gene_id "MSTRG.6743"; transcript_id "MSTRG.6743.2"; exon_number "8";
chr2	StringTie	exon	62104528	62104649	1000	-	.	gene_id "MSTRG.6743"; transcript_id "MSTRG.6743.2"; exon_number "9";
chr2	StringTie	exon	62106004	62106146	1000	-	.	gene_id "MSTRG.6743"; transcript_id "MSTRG.6743.2"; exon_number "10";
chr2	StringTie	exon	62107421	62107529	1000	-	.	gene_id "MSTRG.6743"; transcript_id "MSTRG.6743.2"; exon_number "11";
chr2	StringTie	exon	62112155	62112207	1000	-	.	gene_id "MSTRG.6743"; transcript_id "MSTRG.6743.2"; exon_number "12";
chr2	StringTie	exon	62115516	62115791	1000	-	.	gene_id "MSTRG.6743"; transcript_id "MSTRG.6743.2"; exon_number "13";
chr2	StringTie	transcript	62095736	62115659	1000	-	.	gene_id "MSTRG.6743"; transcript_id "MSTRG.6743.3";
chr2	StringTie	exon	62095736	62095841	1000	-	.	gene_id "MSTRG.6743"; transcript_id "MSTRG.6743.3"; exon_number "1";
chr2	StringTie	exon	62096575	62096688	1000	-	.	gene_id "MSTRG.6743"; transcript_id "MSTRG.6743.3"; exon_number "2";
chr2	StringTie	exon	62099217	62099451	1000	-	.	gene_id "MSTRG.6743"; transcript_id "MSTRG.6743.3"; exon_number "3";
chr2	StringTie	exon	62099593	62099723	1000	-	.	gene_id "MSTRG.6743"; transcript_id "MSTRG.6743.3"; exon_number "4";
chr2	StringTie	exon	62100137	62100247	1000	-	.	gene_id "MSTRG.6743"; transcript_id "MSTRG.6743.3"; exon_number "5";
chr2	StringTie	exon	62100332	62100428	1000	-	.	gene_id "MSTRG.6743"; transcript_id "MSTRG.6743.3"; exon_number "6";
chr2	StringTie	exon	62103230	62103369	1000	-	.	gene_id "MSTRG.6743"; transcript_id "MSTRG.6743.3"; exon_number "7";
chr2	StringTie	exon	62104055	62104187	1000	-	.	gene_id "MSTRG.6743"; transcript_id "MSTRG.6743.3"; exon_number "8";
chr2	StringTie	exon	62104528	62104649	1000	-	.	gene_id "MSTRG.6743"; transcript_id "MSTRG.6743.3"; exon_number "9";
chr2	StringTie	exon	62106004	62106146	1000	-	.	gene_id "MSTRG.6743"; transcript_id "MSTRG.6743.3"; exon_number "10";
chr2	StringTie	exon	62110594	62110683	1000	-	.	gene_id "MSTRG.6743"; transcript_id "MSTRG.6743.3"; exon_number "11";
chr2	StringTie	exon	62112155	62112207	1000	-	.	gene_id "MSTRG.6743"; transcript_id "MSTRG.6743.3"; exon_number "12";
chr2	StringTie	exon	62115516	62115659	1000	-	.	gene_id "MSTRG.6743"; transcript_id "MSTRG.6743.3"; exon_number "13";
chr2	StringTie	transcript	62095748	62115748	1000	-	.	gene_id "MSTRG.6743"; transcript_id "MSTRG.6743.4";
chr2	StringTie	exon	62095748	62095841	1000	-	.	gene_id "MSTRG.6743"; transcript_id "MSTRG.6743.4"; exon_number "1";
chr2	StringTie	exon	62096575	62096688	1000	-	.	gene_id "MSTRG.6743"; transcript_id "MSTRG.6743.4"; exon_number "2";
chr2	StringTie	exon	62099217	62099451	1000	-	.	gene_id "MSTRG.6743"; transcript_id "MSTRG.6743.4"; exon_number "3";
chr2	StringTie	exon	62099593	62099723	1000	-	.	gene_id "MSTRG.6743"; transcript_id "MSTRG.6743.4"; exon_number "4";
chr2	StringTie	exon	62100137	62100247	1000	-	.	gene_id "MSTRG.6743"; transcript_id "MSTRG.6743.4"; exon_number "5";
chr2	StringTie	exon	62100332	62100428	1000	-	.	gene_id "MSTRG.6743"; transcript_id "MSTRG.6743.4"; exon_number "6";
chr2	StringTie	exon	62103230	62103369	1000	-	.	gene_id "MSTRG.6743"; transcript_id "MSTRG.6743.4"; exon_number "7";
chr2	StringTie	exon	62104055	62104187	1000	-	.	gene_id "MSTRG.6743"; transcript_id "MSTRG.6743.4"; exon_number "8";
chr2	StringTie	exon	62104528	62104649	1000	-	.	gene_id "MSTRG.6743"; transcript_id "MSTRG.6743.4"; exon_number "9";
chr2	StringTie	exon	62106004	62106146	1000	-	.	gene_id "MSTRG.6743"; transcript_id "MSTRG.6743.4"; exon_number "10";
chr2	StringTie	exon	62107421	62107529	1000	-	.	gene_id "MSTRG.6743"; transcript_id "MSTRG.6743.4"; exon_number "11";
chr2	StringTie	exon	62110594	62110683	1000	-	.	gene_id "MSTRG.6743"; transcript_id "MSTRG.6743.4"; exon_number "12";
chr2	StringTie	exon	62112155	62112207	1000	-	.	gene_id "MSTRG.6743"; transcript_id "MSTRG.6743.4"; exon_number "13";
chr2	StringTie	exon	62115159	62115392	1000	-	.	gene_id "MSTRG.6743"; transcript_id "MSTRG.6743.4"; exon_number "14";
chr2	StringTie	exon	62115516	62115748	1000	-	.	gene_id "MSTRG.6743"; transcript_id "MSTRG.6743.4"; exon_number "15";
chr2	StringTie	transcript	62096096	62104161	1000	-	.	gene_id "MSTRG.6743"; transcript_id "MSTRG.6743.5";
chr2	StringTie	exon	62096096	62096688	1000	-	.	gene_id "MSTRG.6743"; transcript_id "MSTRG.6743.5"; exon_number "1";
chr2	StringTie	exon	62099217	62099451	1000	-	.	gene_id "MSTRG.6743"; transcript_id "MSTRG.6743.5"; exon_number "2";
chr2	StringTie	exon	62099593	62099723	1000	-	.	gene_id "MSTRG.6743"; transcript_id "MSTRG.6743.5"; exon_number "3";
chr2	StringTie	exon	62100137	62100247	1000	-	.	gene_id "MSTRG.6743"; transcript_id "MSTRG.6743.5"; exon_number "4";
chr2	StringTie	exon	62100332	62100428	1000	-	.	gene_id "MSTRG.6743"; transcript_id "MSTRG.6743.5"; exon_number "5";
chr2	StringTie	exon	62103228	62103369	1000	-	.	gene_id "MSTRG.6743"; transcript_id "MSTRG.6743.5"; exon_number "6";
chr2	StringTie	exon	62104055	62104161	1000	-	.	gene_id "MSTRG.6743"; transcript_id "MSTRG.6743.5"; exon_number "7";
chr2	StringTie	transcript	62096570	62115659	1000	-	.	gene_id "MSTRG.6743"; transcript_id "MSTRG.6743.6";
chr2	StringTie	exon	62096570	62096688	1000	-	.	gene_id "MSTRG.6743"; transcript_id "MSTRG.6743.6"; exon_number "1";
chr2	StringTie	exon	62099217	62099451	1000	-	.	gene_id "MSTRG.6743"; transcript_id "MSTRG.6743.6"; exon_number "2";
chr2	StringTie	exon	62099593	62099723	1000	-	.	gene_id "MSTRG.6743"; transcript_id "MSTRG.6743.6"; exon_number "3";
chr2	StringTie	exon	62100137	62100247	1000	-	.	gene_id "MSTRG.6743"; transcript_id "MSTRG.6743.6"; exon_number "4";
chr2	StringTie	exon	62100332	62100428	1000	-	.	gene_id "MSTRG.6743"; transcript_id "MSTRG.6743.6"; exon_number "5";
chr2	StringTie	exon	62103230	62103369	1000	-	.	gene_id "MSTRG.6743"; transcript_id "MSTRG.6743.6"; exon_number "6";
chr2	StringTie	exon	62104055	62104187	1000	-	.	gene_id "MSTRG.6743"; transcript_id "MSTRG.6743.6"; exon_number "7";
chr2	StringTie	exon	62104528	62104649	1000	-	.	gene_id "MSTRG.6743"; transcript_id "MSTRG.6743.6"; exon_number "8";
chr2	StringTie	exon	62106004	62106146	1000	-	.	gene_id "MSTRG.6743"; transcript_id "MSTRG.6743.6"; exon_number "9";
chr2	StringTie	exon	62107421	62107529	1000	-	.	gene_id "MSTRG.6743"; transcript_id "MSTRG.6743.6"; exon_number "10";
chr2	StringTie	exon	62110594	62110683	1000	-	.	gene_id "MSTRG.6743"; transcript_id "MSTRG.6743.6"; exon_number "11";
chr2	StringTie	exon	62112155	62112245	1000	-	.	gene_id "MSTRG.6743"; transcript_id "MSTRG.6743.6"; exon_number "12";
chr2	StringTie	exon	62115516	62115659	1000	-	.	gene_id "MSTRG.6743"; transcript_id "MSTRG.6743.6"; exon_number "13";
chr2	StringTie	transcript	62095560	62095933	1000	+	.	gene_id "MSTRG.6744"; transcript_id "MSTRG.6744.1";
chr2	StringTie	exon	62095560	62095933	1000	+	.	gene_id "MSTRG.6744"; transcript_id "MSTRG.6744.1"; exon_number "1";
chr2	StringTie	transcript	62132782	62363382	1000	+	.	gene_id "MSTRG.6745"; transcript_id "MSTRG.6745.1";
chr2	StringTie	exon	62132782	62132993	1000	+	.	gene_id "MSTRG.6745"; transcript_id "MSTRG.6745.1"; exon_number "1";
chr2	StringTie	exon	62227836	62228117	1000	+	.	gene_id "MSTRG.6745"; transcript_id "MSTRG.6745.1"; exon_number "2";
chr2	StringTie	exon	62362966	62363382	1000	+	.	gene_id "MSTRG.6745"; transcript_id "MSTRG.6745.1"; exon_number "3";
chr2	StringTie	transcript	62373412	62374416	1000	-	.	gene_id "MSTRG.6746"; transcript_id "MSTRG.6746.1";
chr2	StringTie	exon	62373412	62374416	1000	-	.	gene_id "MSTRG.6746"; transcript_id "MSTRG.6746.1"; exon_number "1";
chr2	StringTie	transcript	62423248	62451866	1000	+	.	gene_id "MSTRG.6747"; transcript_id "MSTRG.6747.1";
chr2	StringTie	exon	62423248	62423490	1000	+	.	gene_id "MSTRG.6747"; transcript_id "MSTRG.6747.1"; exon_number "1";
chr2	StringTie	exon	62449347	62451866	1000	+	.	gene_id "MSTRG.6747"; transcript_id "MSTRG.6747.1"; exon_number "2";
chr2	StringTie	transcript	62727356	62733476	1000	-	.	gene_id "MSTRG.6748"; transcript_id "MSTRG.6748.1";
chr2	StringTie	exon	62727356	62728622	1000	-	.	gene_id "MSTRG.6748"; transcript_id "MSTRG.6748.1"; exon_number "1";
chr2	StringTie	exon	62729572	62729685	1000	-	.	gene_id "MSTRG.6748"; transcript_id "MSTRG.6748.1"; exon_number "2";
chr2	StringTie	exon	62729826	62729929	1000	-	.	gene_id "MSTRG.6748"; transcript_id "MSTRG.6748.1"; exon_number "3";
chr2	StringTie	exon	62733165	62733476	1000	-	.	gene_id "MSTRG.6748"; transcript_id "MSTRG.6748.1"; exon_number "4";
chr2	StringTie	transcript	62759933	62760220	1000	.	.	gene_id "MSTRG.6749"; transcript_id "MSTRG.6749.1";
chr2	StringTie	exon	62759933	62760220	1000	.	.	gene_id "MSTRG.6749"; transcript_id "MSTRG.6749.1"; exon_number "1";
chr2	StringTie	transcript	62932877	63273622	1000	+	.	gene_id "MSTRG.6750"; transcript_id "MSTRG.6750.1";
chr2	StringTie	exon	62932877	62933187	1000	+	.	gene_id "MSTRG.6750"; transcript_id "MSTRG.6750.1"; exon_number "1";
chr2	StringTie	exon	62934032	62934430	1000	+	.	gene_id "MSTRG.6750"; transcript_id "MSTRG.6750.1"; exon_number "2";
chr2	StringTie	exon	62974530	62974587	1000	+	.	gene_id "MSTRG.6750"; transcript_id "MSTRG.6750.1"; exon_number "3";
chr2	StringTie	exon	62991401	62991496	1000	+	.	gene_id "MSTRG.6750"; transcript_id "MSTRG.6750.1"; exon_number "4";
chr2	StringTie	exon	62998474	62998527	1000	+	.	gene_id "MSTRG.6750"; transcript_id "MSTRG.6750.1"; exon_number "5";
chr2	StringTie	exon	63053222	63053403	1000	+	.	gene_id "MSTRG.6750"; transcript_id "MSTRG.6750.1"; exon_number "6";
chr2	StringTie	exon	63058154	63058293	1000	+	.	gene_id "MSTRG.6750"; transcript_id "MSTRG.6750.1"; exon_number "7";
chr2	StringTie	exon	63086304	63086426	1000	+	.	gene_id "MSTRG.6750"; transcript_id "MSTRG.6750.1"; exon_number "8";
chr2	StringTie	exon	63091866	63092106	1000	+	.	gene_id "MSTRG.6750"; transcript_id "MSTRG.6750.1"; exon_number "9";
chr2	StringTie	exon	63101481	63101667	1000	+	.	gene_id "MSTRG.6750"; transcript_id "MSTRG.6750.1"; exon_number "10";
chr2	StringTie	exon	63169853	63170031	1000	+	.	gene_id "MSTRG.6750"; transcript_id "MSTRG.6750.1"; exon_number "11";
chr2	StringTie	exon	63170937	63170985	1000	+	.	gene_id "MSTRG.6750"; transcript_id "MSTRG.6750.1"; exon_number "12";
chr2	StringTie	exon	63175395	63176297	1000	+	.	gene_id "MSTRG.6750"; transcript_id "MSTRG.6750.1"; exon_number "13";
chr2	StringTie	exon	63182652	63182795	1000	+	.	gene_id "MSTRG.6750"; transcript_id "MSTRG.6750.1"; exon_number "14";
chr2	StringTie	exon	63206323	63206470	1000	+	.	gene_id "MSTRG.6750"; transcript_id "MSTRG.6750.1"; exon_number "15";
chr2	StringTie	exon	63217851	63217975	1000	+	.	gene_id "MSTRG.6750"; transcript_id "MSTRG.6750.1"; exon_number "16";
chr2	StringTie	exon	63220665	63220803	1000	+	.	gene_id "MSTRG.6750"; transcript_id "MSTRG.6750.1"; exon_number "17";
chr2	StringTie	exon	63221006	63221112	1000	+	.	gene_id "MSTRG.6750"; transcript_id "MSTRG.6750.1"; exon_number "18";
chr2	StringTie	exon	63223778	63223901	1000	+	.	gene_id "MSTRG.6750"; transcript_id "MSTRG.6750.1"; exon_number "19";
chr2	StringTie	exon	63264670	63264769	1000	+	.	gene_id "MSTRG.6750"; transcript_id "MSTRG.6750.1"; exon_number "20";
chr2	StringTie	exon	63265878	63265951	1000	+	.	gene_id "MSTRG.6750"; transcript_id "MSTRG.6750.1"; exon_number "21";
chr2	StringTie	exon	63272201	63272315	1000	+	.	gene_id "MSTRG.6750"; transcript_id "MSTRG.6750.1"; exon_number "22";
chr2	StringTie	exon	63272545	63273622	1000	+	.	gene_id "MSTRG.6750"; transcript_id "MSTRG.6750.1"; exon_number "23";
chr2	StringTie	transcript	62933001	63273619	1000	+	.	gene_id "MSTRG.6750"; transcript_id "MSTRG.6750.2";
chr2	StringTie	exon	62933001	62933187	1000	+	.	gene_id "MSTRG.6750"; transcript_id "MSTRG.6750.2"; exon_number "1";
chr2	StringTie	exon	62934032	62934430	1000	+	.	gene_id "MSTRG.6750"; transcript_id "MSTRG.6750.2"; exon_number "2";
chr2	StringTie	exon	62974530	62974587	1000	+	.	gene_id "MSTRG.6750"; transcript_id "MSTRG.6750.2"; exon_number "3";
chr2	StringTie	exon	62991401	62991496	1000	+	.	gene_id "MSTRG.6750"; transcript_id "MSTRG.6750.2"; exon_number "4";
chr2	StringTie	exon	62998474	62998527	1000	+	.	gene_id "MSTRG.6750"; transcript_id "MSTRG.6750.2"; exon_number "5";
chr2	StringTie	exon	63053222	63053403	1000	+	.	gene_id "MSTRG.6750"; transcript_id "MSTRG.6750.2"; exon_number "6";
chr2	StringTie	exon	63058154	63058293	1000	+	.	gene_id "MSTRG.6750"; transcript_id "MSTRG.6750.2"; exon_number "7";
chr2	StringTie	exon	63086304	63086426	1000	+	.	gene_id "MSTRG.6750"; transcript_id "MSTRG.6750.2"; exon_number "8";
chr2	StringTie	exon	63091866	63092106	1000	+	.	gene_id "MSTRG.6750"; transcript_id "MSTRG.6750.2"; exon_number "9";
chr2	StringTie	exon	63101481	63101667	1000	+	.	gene_id "MSTRG.6750"; transcript_id "MSTRG.6750.2"; exon_number "10";
chr2	StringTie	exon	63169853	63170031	1000	+	.	gene_id "MSTRG.6750"; transcript_id "MSTRG.6750.2"; exon_number "11";
chr2	StringTie	exon	63170937	63170985	1000	+	.	gene_id "MSTRG.6750"; transcript_id "MSTRG.6750.2"; exon_number "12";
chr2	StringTie	exon	63175395	63176297	1000	+	.	gene_id "MSTRG.6750"; transcript_id "MSTRG.6750.2"; exon_number "13";
chr2	StringTie	exon	63182652	63182795	1000	+	.	gene_id "MSTRG.6750"; transcript_id "MSTRG.6750.2"; exon_number "14";
chr2	StringTie	exon	63206323	63206470	1000	+	.	gene_id "MSTRG.6750"; transcript_id "MSTRG.6750.2"; exon_number "15";
chr2	StringTie	exon	63215066	63215173	1000	+	.	gene_id "MSTRG.6750"; transcript_id "MSTRG.6750.2"; exon_number "16";
chr2	StringTie	exon	63217851	63217975	1000	+	.	gene_id "MSTRG.6750"; transcript_id "MSTRG.6750.2"; exon_number "17";
chr2	StringTie	exon	63220665	63220803	1000	+	.	gene_id "MSTRG.6750"; transcript_id "MSTRG.6750.2"; exon_number "18";
chr2	StringTie	exon	63221006	63221112	1000	+	.	gene_id "MSTRG.6750"; transcript_id "MSTRG.6750.2"; exon_number "19";
chr2	StringTie	exon	63223778	63223901	1000	+	.	gene_id "MSTRG.6750"; transcript_id "MSTRG.6750.2"; exon_number "20";
chr2	StringTie	exon	63264670	63264769	1000	+	.	gene_id "MSTRG.6750"; transcript_id "MSTRG.6750.2"; exon_number "21";
chr2	StringTie	exon	63265878	63265951	1000	+	.	gene_id "MSTRG.6750"; transcript_id "MSTRG.6750.2"; exon_number "22";
chr2	StringTie	exon	63272201	63272315	1000	+	.	gene_id "MSTRG.6750"; transcript_id "MSTRG.6750.2"; exon_number "23";
chr2	StringTie	exon	63272545	63273619	1000	+	.	gene_id "MSTRG.6750"; transcript_id "MSTRG.6750.2"; exon_number "24";
chr2	StringTie	transcript	62933001	63273619	1000	+	.	gene_id "MSTRG.6750"; transcript_id "MSTRG.6750.3";
chr2	StringTie	exon	62933001	62933187	1000	+	.	gene_id "MSTRG.6750"; transcript_id "MSTRG.6750.3"; exon_number "1";
chr2	StringTie	exon	62934032	62934430	1000	+	.	gene_id "MSTRG.6750"; transcript_id "MSTRG.6750.3"; exon_number "2";
chr2	StringTie	exon	62974530	62974587	1000	+	.	gene_id "MSTRG.6750"; transcript_id "MSTRG.6750.3"; exon_number "3";
chr2	StringTie	exon	62991401	62991496	1000	+	.	gene_id "MSTRG.6750"; transcript_id "MSTRG.6750.3"; exon_number "4";
chr2	StringTie	exon	62998474	62998527	1000	+	.	gene_id "MSTRG.6750"; transcript_id "MSTRG.6750.3"; exon_number "5";
chr2	StringTie	exon	63053222	63053403	1000	+	.	gene_id "MSTRG.6750"; transcript_id "MSTRG.6750.3"; exon_number "6";
chr2	StringTie	exon	63058154	63058293	1000	+	.	gene_id "MSTRG.6750"; transcript_id "MSTRG.6750.3"; exon_number "7";
chr2	StringTie	exon	63086304	63086426	1000	+	.	gene_id "MSTRG.6750"; transcript_id "MSTRG.6750.3"; exon_number "8";
chr2	StringTie	exon	63091866	63092106	1000	+	.	gene_id "MSTRG.6750"; transcript_id "MSTRG.6750.3"; exon_number "9";
chr2	StringTie	exon	63101481	63101667	1000	+	.	gene_id "MSTRG.6750"; transcript_id "MSTRG.6750.3"; exon_number "10";
chr2	StringTie	exon	63169853	63170031	1000	+	.	gene_id "MSTRG.6750"; transcript_id "MSTRG.6750.3"; exon_number "11";
chr2	StringTie	exon	63170937	63170985	1000	+	.	gene_id "MSTRG.6750"; transcript_id "MSTRG.6750.3"; exon_number "12";
chr2	StringTie	exon	63175395	63176297	1000	+	.	gene_id "MSTRG.6750"; transcript_id "MSTRG.6750.3"; exon_number "13";
chr2	StringTie	exon	63182652	63182795	1000	+	.	gene_id "MSTRG.6750"; transcript_id "MSTRG.6750.3"; exon_number "14";
chr2	StringTie	exon	63206323	63206470	1000	+	.	gene_id "MSTRG.6750"; transcript_id "MSTRG.6750.3"; exon_number "15";
chr2	StringTie	exon	63215066	63215173	1000	+	.	gene_id "MSTRG.6750"; transcript_id "MSTRG.6750.3"; exon_number "16";
chr2	StringTie	exon	63217851	63217975	1000	+	.	gene_id "MSTRG.6750"; transcript_id "MSTRG.6750.3"; exon_number "17";
chr2	StringTie	exon	63220665	63220803	1000	+	.	gene_id "MSTRG.6750"; transcript_id "MSTRG.6750.3"; exon_number "18";
chr2	StringTie	exon	63221006	63221112	1000	+	.	gene_id "MSTRG.6750"; transcript_id "MSTRG.6750.3"; exon_number "19";
chr2	StringTie	exon	63223778	63223901	1000	+	.	gene_id "MSTRG.6750"; transcript_id "MSTRG.6750.3"; exon_number "20";
chr2	StringTie	exon	63264670	63264769	1000	+	.	gene_id "MSTRG.6750"; transcript_id "MSTRG.6750.3"; exon_number "21";
chr2	StringTie	exon	63265878	63265951	1000	+	.	gene_id "MSTRG.6750"; transcript_id "MSTRG.6750.3"; exon_number "22";
chr2	StringTie	exon	63272545	63273619	1000	+	.	gene_id "MSTRG.6750"; transcript_id "MSTRG.6750.3"; exon_number "23";
chr2	StringTie	transcript	62933001	63273619	1000	+	.	gene_id "MSTRG.6750"; transcript_id "MSTRG.6750.4";
chr2	StringTie	exon	62933001	62933187	1000	+	.	gene_id "MSTRG.6750"; transcript_id "MSTRG.6750.4"; exon_number "1";
chr2	StringTie	exon	62934032	62934430	1000	+	.	gene_id "MSTRG.6750"; transcript_id "MSTRG.6750.4"; exon_number "2";
chr2	StringTie	exon	62974530	62974587	1000	+	.	gene_id "MSTRG.6750"; transcript_id "MSTRG.6750.4"; exon_number "3";
chr2	StringTie	exon	62991401	62991496	1000	+	.	gene_id "MSTRG.6750"; transcript_id "MSTRG.6750.4"; exon_number "4";
chr2	StringTie	exon	62998474	62998527	1000	+	.	gene_id "MSTRG.6750"; transcript_id "MSTRG.6750.4"; exon_number "5";
chr2	StringTie	exon	63053222	63053403	1000	+	.	gene_id "MSTRG.6750"; transcript_id "MSTRG.6750.4"; exon_number "6";
chr2	StringTie	exon	63058154	63058293	1000	+	.	gene_id "MSTRG.6750"; transcript_id "MSTRG.6750.4"; exon_number "7";
chr2	StringTie	exon	63086304	63086426	1000	+	.	gene_id "MSTRG.6750"; transcript_id "MSTRG.6750.4"; exon_number "8";
chr2	StringTie	exon	63091866	63092106	1000	+	.	gene_id "MSTRG.6750"; transcript_id "MSTRG.6750.4"; exon_number "9";
chr2	StringTie	exon	63101481	63101667	1000	+	.	gene_id "MSTRG.6750"; transcript_id "MSTRG.6750.4"; exon_number "10";
chr2	StringTie	exon	63169853	63170031	1000	+	.	gene_id "MSTRG.6750"; transcript_id "MSTRG.6750.4"; exon_number "11";
chr2	StringTie	exon	63170937	63170985	1000	+	.	gene_id "MSTRG.6750"; transcript_id "MSTRG.6750.4"; exon_number "12";
chr2	StringTie	exon	63175395	63176297	1000	+	.	gene_id "MSTRG.6750"; transcript_id "MSTRG.6750.4"; exon_number "13";
chr2	StringTie	exon	63182652	63182795	1000	+	.	gene_id "MSTRG.6750"; transcript_id "MSTRG.6750.4"; exon_number "14";
chr2	StringTie	exon	63206323	63206470	1000	+	.	gene_id "MSTRG.6750"; transcript_id "MSTRG.6750.4"; exon_number "15";
chr2	StringTie	exon	63217851	63217975	1000	+	.	gene_id "MSTRG.6750"; transcript_id "MSTRG.6750.4"; exon_number "16";
chr2	StringTie	exon	63220665	63220803	1000	+	.	gene_id "MSTRG.6750"; transcript_id "MSTRG.6750.4"; exon_number "17";
chr2	StringTie	exon	63221006	63221112	1000	+	.	gene_id "MSTRG.6750"; transcript_id "MSTRG.6750.4"; exon_number "18";
chr2	StringTie	exon	63223778	63223901	1000	+	.	gene_id "MSTRG.6750"; transcript_id "MSTRG.6750.4"; exon_number "19";
chr2	StringTie	exon	63264670	63264769	1000	+	.	gene_id "MSTRG.6750"; transcript_id "MSTRG.6750.4"; exon_number "20";
chr2	StringTie	exon	63265878	63265951	1000	+	.	gene_id "MSTRG.6750"; transcript_id "MSTRG.6750.4"; exon_number "21";
chr2	StringTie	exon	63272545	63273619	1000	+	.	gene_id "MSTRG.6750"; transcript_id "MSTRG.6750.4"; exon_number "22";
chr2	StringTie	transcript	62933001	63038548	1000	+	.	gene_id "MSTRG.6750"; transcript_id "MSTRG.6750.5";
chr2	StringTie	exon	62933001	62933187	1000	+	.	gene_id "MSTRG.6750"; transcript_id "MSTRG.6750.5"; exon_number "1";
chr2	StringTie	exon	62934032	62934430	1000	+	.	gene_id "MSTRG.6750"; transcript_id "MSTRG.6750.5"; exon_number "2";
chr2	StringTie	exon	62974530	62974587	1000	+	.	gene_id "MSTRG.6750"; transcript_id "MSTRG.6750.5"; exon_number "3";
chr2	StringTie	exon	62991401	62991496	1000	+	.	gene_id "MSTRG.6750"; transcript_id "MSTRG.6750.5"; exon_number "4";
chr2	StringTie	exon	62998474	62998527	1000	+	.	gene_id "MSTRG.6750"; transcript_id "MSTRG.6750.5"; exon_number "5";
chr2	StringTie	exon	63038462	63038548	1000	+	.	gene_id "MSTRG.6750"; transcript_id "MSTRG.6750.5"; exon_number "6";
chr2	StringTie	transcript	63815743	63834331	1000	+	.	gene_id "MSTRG.6751"; transcript_id "MSTRG.6751.1";
chr2	StringTie	exon	63815743	63816180	1000	+	.	gene_id "MSTRG.6751"; transcript_id "MSTRG.6751.1"; exon_number "1";
chr2	StringTie	exon	63821622	63821720	1000	+	.	gene_id "MSTRG.6751"; transcript_id "MSTRG.6751.1"; exon_number "2";
chr2	StringTie	exon	63822557	63822653	1000	+	.	gene_id "MSTRG.6751"; transcript_id "MSTRG.6751.1"; exon_number "3";
chr2	StringTie	exon	63824533	63824708	1000	+	.	gene_id "MSTRG.6751"; transcript_id "MSTRG.6751.1"; exon_number "4";
chr2	StringTie	exon	63826304	63826426	1000	+	.	gene_id "MSTRG.6751"; transcript_id "MSTRG.6751.1"; exon_number "5";
chr2	StringTie	exon	63831830	63832006	1000	+	.	gene_id "MSTRG.6751"; transcript_id "MSTRG.6751.1"; exon_number "6";
chr2	StringTie	exon	63832414	63832527	1000	+	.	gene_id "MSTRG.6751"; transcript_id "MSTRG.6751.1"; exon_number "7";
chr2	StringTie	exon	63833073	63833162	1000	+	.	gene_id "MSTRG.6751"; transcript_id "MSTRG.6751.1"; exon_number "8";
chr2	StringTie	exon	63833996	63834331	1000	+	.	gene_id "MSTRG.6751"; transcript_id "MSTRG.6751.1"; exon_number "9";
chr2	StringTie	transcript	64068074	64118696	1000	+	.	gene_id "MSTRG.6752"; transcript_id "MSTRG.6752.1";
chr2	StringTie	exon	64068074	64068366	1000	+	.	gene_id "MSTRG.6752"; transcript_id "MSTRG.6752.1"; exon_number "1";
chr2	StringTie	exon	64083440	64083567	1000	+	.	gene_id "MSTRG.6752"; transcript_id "MSTRG.6752.1"; exon_number "2";
chr2	StringTie	exon	64084963	64085070	1000	+	.	gene_id "MSTRG.6752"; transcript_id "MSTRG.6752.1"; exon_number "3";
chr2	StringTie	exon	64109600	64109785	1000	+	.	gene_id "MSTRG.6752"; transcript_id "MSTRG.6752.1"; exon_number "4";
chr2	StringTie	exon	64111094	64111227	1000	+	.	gene_id "MSTRG.6752"; transcript_id "MSTRG.6752.1"; exon_number "5";
chr2	StringTie	exon	64112723	64113020	1000	+	.	gene_id "MSTRG.6752"; transcript_id "MSTRG.6752.1"; exon_number "6";
chr2	StringTie	exon	64113475	64113672	1000	+	.	gene_id "MSTRG.6752"; transcript_id "MSTRG.6752.1"; exon_number "7";
chr2	StringTie	exon	64114536	64114778	1000	+	.	gene_id "MSTRG.6752"; transcript_id "MSTRG.6752.1"; exon_number "8";
chr2	StringTie	exon	64117215	64117319	1000	+	.	gene_id "MSTRG.6752"; transcript_id "MSTRG.6752.1"; exon_number "9";
chr2	StringTie	exon	64118254	64118696	1000	+	.	gene_id "MSTRG.6752"; transcript_id "MSTRG.6752.1"; exon_number "10";
chr2	StringTie	transcript	64068103	64118585	1000	+	.	gene_id "MSTRG.6752"; transcript_id "MSTRG.6752.2";
chr2	StringTie	exon	64068103	64068366	1000	+	.	gene_id "MSTRG.6752"; transcript_id "MSTRG.6752.2"; exon_number "1";
chr2	StringTie	exon	64069673	64069733	1000	+	.	gene_id "MSTRG.6752"; transcript_id "MSTRG.6752.2"; exon_number "2";
chr2	StringTie	exon	64083440	64083567	1000	+	.	gene_id "MSTRG.6752"; transcript_id "MSTRG.6752.2"; exon_number "3";
chr2	StringTie	exon	64084963	64085070	1000	+	.	gene_id "MSTRG.6752"; transcript_id "MSTRG.6752.2"; exon_number "4";
chr2	StringTie	exon	64109600	64109785	1000	+	.	gene_id "MSTRG.6752"; transcript_id "MSTRG.6752.2"; exon_number "5";
chr2	StringTie	exon	64111094	64111227	1000	+	.	gene_id "MSTRG.6752"; transcript_id "MSTRG.6752.2"; exon_number "6";
chr2	StringTie	exon	64112723	64113020	1000	+	.	gene_id "MSTRG.6752"; transcript_id "MSTRG.6752.2"; exon_number "7";
chr2	StringTie	exon	64113475	64113672	1000	+	.	gene_id "MSTRG.6752"; transcript_id "MSTRG.6752.2"; exon_number "8";
chr2	StringTie	exon	64114536	64114778	1000	+	.	gene_id "MSTRG.6752"; transcript_id "MSTRG.6752.2"; exon_number "9";
chr2	StringTie	exon	64117215	64117319	1000	+	.	gene_id "MSTRG.6752"; transcript_id "MSTRG.6752.2"; exon_number "10";
chr2	StringTie	exon	64118254	64118585	1000	+	.	gene_id "MSTRG.6752"; transcript_id "MSTRG.6752.2"; exon_number "11";
chr2	StringTie	transcript	64068969	64118585	1000	+	.	gene_id "MSTRG.6752"; transcript_id "MSTRG.6752.3";
chr2	StringTie	exon	64068969	64069338	1000	+	.	gene_id "MSTRG.6752"; transcript_id "MSTRG.6752.3"; exon_number "1";
chr2	StringTie	exon	64083440	64083567	1000	+	.	gene_id "MSTRG.6752"; transcript_id "MSTRG.6752.3"; exon_number "2";
chr2	StringTie	exon	64084963	64085070	1000	+	.	gene_id "MSTRG.6752"; transcript_id "MSTRG.6752.3"; exon_number "3";
chr2	StringTie	exon	64109600	64109785	1000	+	.	gene_id "MSTRG.6752"; transcript_id "MSTRG.6752.3"; exon_number "4";
chr2	StringTie	exon	64111094	64111227	1000	+	.	gene_id "MSTRG.6752"; transcript_id "MSTRG.6752.3"; exon_number "5";
chr2	StringTie	exon	64112723	64113020	1000	+	.	gene_id "MSTRG.6752"; transcript_id "MSTRG.6752.3"; exon_number "6";
chr2	StringTie	exon	64113475	64113672	1000	+	.	gene_id "MSTRG.6752"; transcript_id "MSTRG.6752.3"; exon_number "7";
chr2	StringTie	exon	64114536	64114778	1000	+	.	gene_id "MSTRG.6752"; transcript_id "MSTRG.6752.3"; exon_number "8";
chr2	StringTie	exon	64117215	64117319	1000	+	.	gene_id "MSTRG.6752"; transcript_id "MSTRG.6752.3"; exon_number "9";
chr2	StringTie	exon	64118254	64118585	1000	+	.	gene_id "MSTRG.6752"; transcript_id "MSTRG.6752.3"; exon_number "10";
chr2	StringTie	transcript	64119280	64246206	1000	-	.	gene_id "MSTRG.6753"; transcript_id "MSTRG.6753.1";
chr2	StringTie	exon	64119280	64120669	1000	-	.	gene_id "MSTRG.6753"; transcript_id "MSTRG.6753.1"; exon_number "1";
chr2	StringTie	exon	64124630	64124724	1000	-	.	gene_id "MSTRG.6753"; transcript_id "MSTRG.6753.1"; exon_number "2";
chr2	StringTie	exon	64126608	64126715	1000	-	.	gene_id "MSTRG.6753"; transcript_id "MSTRG.6753.1"; exon_number "3";
chr2	StringTie	exon	64139479	64139559	1000	-	.	gene_id "MSTRG.6753"; transcript_id "MSTRG.6753.1"; exon_number "4";
chr2	StringTie	exon	64139674	64139795	1000	-	.	gene_id "MSTRG.6753"; transcript_id "MSTRG.6753.1"; exon_number "5";
chr2	StringTie	exon	64140357	64140444	1000	-	.	gene_id "MSTRG.6753"; transcript_id "MSTRG.6753.1"; exon_number "6";
chr2	StringTie	exon	64141316	64141421	1000	-	.	gene_id "MSTRG.6753"; transcript_id "MSTRG.6753.1"; exon_number "7";
chr2	StringTie	exon	64144034	64144097	1000	-	.	gene_id "MSTRG.6753"; transcript_id "MSTRG.6753.1"; exon_number "8";
chr2	StringTie	exon	64147017	64147129	1000	-	.	gene_id "MSTRG.6753"; transcript_id "MSTRG.6753.1"; exon_number "9";
chr2	StringTie	exon	64147580	64147761	1000	-	.	gene_id "MSTRG.6753"; transcript_id "MSTRG.6753.1"; exon_number "10";
chr2	StringTie	exon	64148340	64148469	1000	-	.	gene_id "MSTRG.6753"; transcript_id "MSTRG.6753.1"; exon_number "11";
chr2	StringTie	exon	64160807	64161147	1000	-	.	gene_id "MSTRG.6753"; transcript_id "MSTRG.6753.1"; exon_number "12";
chr2	StringTie	exon	64169599	64169695	1000	-	.	gene_id "MSTRG.6753"; transcript_id "MSTRG.6753.1"; exon_number "13";
chr2	StringTie	exon	64171734	64171789	1000	-	.	gene_id "MSTRG.6753"; transcript_id "MSTRG.6753.1"; exon_number "14";
chr2	StringTie	exon	64174517	64174624	1000	-	.	gene_id "MSTRG.6753"; transcript_id "MSTRG.6753.1"; exon_number "15";
chr2	StringTie	exon	64176171	64176297	1000	-	.	gene_id "MSTRG.6753"; transcript_id "MSTRG.6753.1"; exon_number "16";
chr2	StringTie	exon	64189192	64189577	1000	-	.	gene_id "MSTRG.6753"; transcript_id "MSTRG.6753.1"; exon_number "17";
chr2	StringTie	exon	64192969	64193100	1000	-	.	gene_id "MSTRG.6753"; transcript_id "MSTRG.6753.1"; exon_number "18";
chr2	StringTie	exon	64196091	64196125	1000	-	.	gene_id "MSTRG.6753"; transcript_id "MSTRG.6753.1"; exon_number "19";
chr2	StringTie	exon	64199300	64199378	1000	-	.	gene_id "MSTRG.6753"; transcript_id "MSTRG.6753.1"; exon_number "20";
chr2	StringTie	exon	64208780	64208985	1000	-	.	gene_id "MSTRG.6753"; transcript_id "MSTRG.6753.1"; exon_number "21";
chr2	StringTie	exon	64210998	64211153	1000	-	.	gene_id "MSTRG.6753"; transcript_id "MSTRG.6753.1"; exon_number "22";
chr2	StringTie	exon	64246072	64246206	1000	-	.	gene_id "MSTRG.6753"; transcript_id "MSTRG.6753.1"; exon_number "23";
chr2	StringTie	transcript	64120190	64246206	1000	-	.	gene_id "MSTRG.6753"; transcript_id "MSTRG.6753.2";
chr2	StringTie	exon	64120190	64120669	1000	-	.	gene_id "MSTRG.6753"; transcript_id "MSTRG.6753.2"; exon_number "1";
chr2	StringTie	exon	64124630	64124724	1000	-	.	gene_id "MSTRG.6753"; transcript_id "MSTRG.6753.2"; exon_number "2";
chr2	StringTie	exon	64126608	64126715	1000	-	.	gene_id "MSTRG.6753"; transcript_id "MSTRG.6753.2"; exon_number "3";
chr2	StringTie	exon	64139479	64139559	1000	-	.	gene_id "MSTRG.6753"; transcript_id "MSTRG.6753.2"; exon_number "4";
chr2	StringTie	exon	64139674	64139795	1000	-	.	gene_id "MSTRG.6753"; transcript_id "MSTRG.6753.2"; exon_number "5";
chr2	StringTie	exon	64140357	64140444	1000	-	.	gene_id "MSTRG.6753"; transcript_id "MSTRG.6753.2"; exon_number "6";
chr2	StringTie	exon	64141316	64141421	1000	-	.	gene_id "MSTRG.6753"; transcript_id "MSTRG.6753.2"; exon_number "7";
chr2	StringTie	exon	64144034	64144097	1000	-	.	gene_id "MSTRG.6753"; transcript_id "MSTRG.6753.2"; exon_number "8";
chr2	StringTie	exon	64147017	64147129	1000	-	.	gene_id "MSTRG.6753"; transcript_id "MSTRG.6753.2"; exon_number "9";
chr2	StringTie	exon	64147580	64147761	1000	-	.	gene_id "MSTRG.6753"; transcript_id "MSTRG.6753.2"; exon_number "10";
chr2	StringTie	exon	64148340	64148469	1000	-	.	gene_id "MSTRG.6753"; transcript_id "MSTRG.6753.2"; exon_number "11";
chr2	StringTie	exon	64160807	64161147	1000	-	.	gene_id "MSTRG.6753"; transcript_id "MSTRG.6753.2"; exon_number "12";
chr2	StringTie	exon	64169599	64169695	1000	-	.	gene_id "MSTRG.6753"; transcript_id "MSTRG.6753.2"; exon_number "13";
chr2	StringTie	exon	64171734	64171789	1000	-	.	gene_id "MSTRG.6753"; transcript_id "MSTRG.6753.2"; exon_number "14";
chr2	StringTie	exon	64174517	64174624	1000	-	.	gene_id "MSTRG.6753"; transcript_id "MSTRG.6753.2"; exon_number "15";
chr2	StringTie	exon	64176171	64176297	1000	-	.	gene_id "MSTRG.6753"; transcript_id "MSTRG.6753.2"; exon_number "16";
chr2	StringTie	exon	64189192	64189577	1000	-	.	gene_id "MSTRG.6753"; transcript_id "MSTRG.6753.2"; exon_number "17";
chr2	StringTie	exon	64192969	64193100	1000	-	.	gene_id "MSTRG.6753"; transcript_id "MSTRG.6753.2"; exon_number "18";
chr2	StringTie	exon	64196091	64196125	1000	-	.	gene_id "MSTRG.6753"; transcript_id "MSTRG.6753.2"; exon_number "19";
chr2	StringTie	exon	64199300	64199378	1000	-	.	gene_id "MSTRG.6753"; transcript_id "MSTRG.6753.2"; exon_number "20";
chr2	StringTie	exon	64208780	64209021	1000	-	.	gene_id "MSTRG.6753"; transcript_id "MSTRG.6753.2"; exon_number "21";
chr2	StringTie	exon	64210998	64211153	1000	-	.	gene_id "MSTRG.6753"; transcript_id "MSTRG.6753.2"; exon_number "22";
chr2	StringTie	exon	64246072	64246206	1000	-	.	gene_id "MSTRG.6753"; transcript_id "MSTRG.6753.2"; exon_number "23";
chr2	StringTie	transcript	64304239	64304684	1000	.	.	gene_id "MSTRG.6754"; transcript_id "MSTRG.6754.1";
chr2	StringTie	exon	64304239	64304684	1000	.	.	gene_id "MSTRG.6754"; transcript_id "MSTRG.6754.1"; exon_number "1";
chr2	StringTie	transcript	64319786	64371588	1000	-	.	gene_id "MSTRG.6755"; transcript_id "MSTRG.6755.1";
chr2	StringTie	exon	64319786	64322402	1000	-	.	gene_id "MSTRG.6755"; transcript_id "MSTRG.6755.1"; exon_number "1";
chr2	StringTie	exon	64323259	64323447	1000	-	.	gene_id "MSTRG.6755"; transcript_id "MSTRG.6755.1"; exon_number "2";
chr2	StringTie	exon	64323547	64323744	1000	-	.	gene_id "MSTRG.6755"; transcript_id "MSTRG.6755.1"; exon_number "3";
chr2	StringTie	exon	64327532	64327633	1000	-	.	gene_id "MSTRG.6755"; transcript_id "MSTRG.6755.1"; exon_number "4";
chr2	StringTie	exon	64331835	64331964	1000	-	.	gene_id "MSTRG.6755"; transcript_id "MSTRG.6755.1"; exon_number "5";
chr2	StringTie	exon	64335374	64335513	1000	-	.	gene_id "MSTRG.6755"; transcript_id "MSTRG.6755.1"; exon_number "6";
chr2	StringTie	exon	64371215	64371588	1000	-	.	gene_id "MSTRG.6755"; transcript_id "MSTRG.6755.1"; exon_number "7";
chr2	StringTie	transcript	64681226	64688515	1000	+	.	gene_id "MSTRG.6756"; transcript_id "MSTRG.6756.1";
chr2	StringTie	exon	64681226	64681715	1000	+	.	gene_id "MSTRG.6756"; transcript_id "MSTRG.6756.1"; exon_number "1";
chr2	StringTie	exon	64682478	64682549	1000	+	.	gene_id "MSTRG.6756"; transcript_id "MSTRG.6756.1"; exon_number "2";
chr2	StringTie	exon	64682723	64682811	1000	+	.	gene_id "MSTRG.6756"; transcript_id "MSTRG.6756.1"; exon_number "3";
chr2	StringTie	exon	64683422	64683599	1000	+	.	gene_id "MSTRG.6756"; transcript_id "MSTRG.6756.1"; exon_number "4";
chr2	StringTie	exon	64685419	64688515	1000	+	.	gene_id "MSTRG.6756"; transcript_id "MSTRG.6756.1"; exon_number "5";
chr2	StringTie	transcript	64681283	64688515	1000	+	.	gene_id "MSTRG.6756"; transcript_id "MSTRG.6756.2";
chr2	StringTie	exon	64681283	64681526	1000	+	.	gene_id "MSTRG.6756"; transcript_id "MSTRG.6756.2"; exon_number "1";
chr2	StringTie	exon	64681568	64681715	1000	+	.	gene_id "MSTRG.6756"; transcript_id "MSTRG.6756.2"; exon_number "2";
chr2	StringTie	exon	64682478	64682549	1000	+	.	gene_id "MSTRG.6756"; transcript_id "MSTRG.6756.2"; exon_number "3";
chr2	StringTie	exon	64682723	64682811	1000	+	.	gene_id "MSTRG.6756"; transcript_id "MSTRG.6756.2"; exon_number "4";
chr2	StringTie	exon	64683422	64683599	1000	+	.	gene_id "MSTRG.6756"; transcript_id "MSTRG.6756.2"; exon_number "5";
chr2	StringTie	exon	64685419	64688515	1000	+	.	gene_id "MSTRG.6756"; transcript_id "MSTRG.6756.2"; exon_number "6";
chr2	StringTie	transcript	64751465	64820139	1000	+	.	gene_id "MSTRG.6757"; transcript_id "MSTRG.6757.1";
chr2	StringTie	exon	64751465	64751746	1000	+	.	gene_id "MSTRG.6757"; transcript_id "MSTRG.6757.1"; exon_number "1";
chr2	StringTie	exon	64778577	64780543	1000	+	.	gene_id "MSTRG.6757"; transcript_id "MSTRG.6757.1"; exon_number "2";
chr2	StringTie	exon	64794696	64794847	1000	+	.	gene_id "MSTRG.6757"; transcript_id "MSTRG.6757.1"; exon_number "3";
chr2	StringTie	exon	64796226	64796352	1000	+	.	gene_id "MSTRG.6757"; transcript_id "MSTRG.6757.1"; exon_number "4";
chr2	StringTie	exon	64796757	64796813	1000	+	.	gene_id "MSTRG.6757"; transcript_id "MSTRG.6757.1"; exon_number "5";
chr2	StringTie	exon	64800080	64800202	1000	+	.	gene_id "MSTRG.6757"; transcript_id "MSTRG.6757.1"; exon_number "6";
chr2	StringTie	exon	64806620	64806680	1000	+	.	gene_id "MSTRG.6757"; transcript_id "MSTRG.6757.1"; exon_number "7";
chr2	StringTie	exon	64812556	64812679	1000	+	.	gene_id "MSTRG.6757"; transcript_id "MSTRG.6757.1"; exon_number "8";
chr2	StringTie	exon	64819019	64820139	1000	+	.	gene_id "MSTRG.6757"; transcript_id "MSTRG.6757.1"; exon_number "9";
chr2	StringTie	transcript	64778609	64819169	1000	+	.	gene_id "MSTRG.6757"; transcript_id "MSTRG.6757.2";
chr2	StringTie	exon	64778609	64780543	1000	+	.	gene_id "MSTRG.6757"; transcript_id "MSTRG.6757.2"; exon_number "1";
chr2	StringTie	exon	64794696	64794847	1000	+	.	gene_id "MSTRG.6757"; transcript_id "MSTRG.6757.2"; exon_number "2";
chr2	StringTie	exon	64796226	64796352	1000	+	.	gene_id "MSTRG.6757"; transcript_id "MSTRG.6757.2"; exon_number "3";
chr2	StringTie	exon	64796757	64796813	1000	+	.	gene_id "MSTRG.6757"; transcript_id "MSTRG.6757.2"; exon_number "4";
chr2	StringTie	exon	64800080	64800202	1000	+	.	gene_id "MSTRG.6757"; transcript_id "MSTRG.6757.2"; exon_number "5";
chr2	StringTie	exon	64806620	64806680	1000	+	.	gene_id "MSTRG.6757"; transcript_id "MSTRG.6757.2"; exon_number "6";
chr2	StringTie	exon	64808324	64808407	1000	+	.	gene_id "MSTRG.6757"; transcript_id "MSTRG.6757.2"; exon_number "7";
chr2	StringTie	exon	64812556	64812679	1000	+	.	gene_id "MSTRG.6757"; transcript_id "MSTRG.6757.2"; exon_number "8";
chr2	StringTie	exon	64819022	64819169	1000	+	.	gene_id "MSTRG.6757"; transcript_id "MSTRG.6757.2"; exon_number "9";
chr2	StringTie	transcript	64778609	64820131	1000	+	.	gene_id "MSTRG.6757"; transcript_id "MSTRG.6757.3";
chr2	StringTie	exon	64778609	64780543	1000	+	.	gene_id "MSTRG.6757"; transcript_id "MSTRG.6757.3"; exon_number "1";
chr2	StringTie	exon	64794696	64794847	1000	+	.	gene_id "MSTRG.6757"; transcript_id "MSTRG.6757.3"; exon_number "2";
chr2	StringTie	exon	64796226	64796352	1000	+	.	gene_id "MSTRG.6757"; transcript_id "MSTRG.6757.3"; exon_number "3";
chr2	StringTie	exon	64796757	64796813	1000	+	.	gene_id "MSTRG.6757"; transcript_id "MSTRG.6757.3"; exon_number "4";
chr2	StringTie	exon	64800080	64800202	1000	+	.	gene_id "MSTRG.6757"; transcript_id "MSTRG.6757.3"; exon_number "5";
chr2	StringTie	exon	64812556	64812679	1000	+	.	gene_id "MSTRG.6757"; transcript_id "MSTRG.6757.3"; exon_number "6";
chr2	StringTie	exon	64819022	64820131	1000	+	.	gene_id "MSTRG.6757"; transcript_id "MSTRG.6757.3"; exon_number "7";
chr2	StringTie	transcript	64779646	64819169	1000	+	.	gene_id "MSTRG.6757"; transcript_id "MSTRG.6757.4";
chr2	StringTie	exon	64779646	64780543	1000	+	.	gene_id "MSTRG.6757"; transcript_id "MSTRG.6757.4"; exon_number "1";
chr2	StringTie	exon	64794696	64794847	1000	+	.	gene_id "MSTRG.6757"; transcript_id "MSTRG.6757.4"; exon_number "2";
chr2	StringTie	exon	64796226	64796352	1000	+	.	gene_id "MSTRG.6757"; transcript_id "MSTRG.6757.4"; exon_number "3";
chr2	StringTie	exon	64796757	64796813	1000	+	.	gene_id "MSTRG.6757"; transcript_id "MSTRG.6757.4"; exon_number "4";
chr2	StringTie	exon	64800080	64800202	1000	+	.	gene_id "MSTRG.6757"; transcript_id "MSTRG.6757.4"; exon_number "5";
chr2	StringTie	exon	64806620	64806680	1000	+	.	gene_id "MSTRG.6757"; transcript_id "MSTRG.6757.4"; exon_number "6";
chr2	StringTie	exon	64812556	64812679	1000	+	.	gene_id "MSTRG.6757"; transcript_id "MSTRG.6757.4"; exon_number "7";
chr2	StringTie	exon	64819022	64819169	1000	+	.	gene_id "MSTRG.6757"; transcript_id "MSTRG.6757.4"; exon_number "8";
chr2	StringTie	transcript	64858755	64881047	1000	-	.	gene_id "MSTRG.6758"; transcript_id "MSTRG.6758.1";
chr2	StringTie	exon	64858755	64864009	1000	-	.	gene_id "MSTRG.6758"; transcript_id "MSTRG.6758.1"; exon_number "1";
chr2	StringTie	exon	64880754	64881047	1000	-	.	gene_id "MSTRG.6758"; transcript_id "MSTRG.6758.1"; exon_number "2";
chr2	StringTie	transcript	64863667	64978139	1000	-	.	gene_id "MSTRG.6758"; transcript_id "MSTRG.6758.2";
chr2	StringTie	exon	64863667	64864009	1000	-	.	gene_id "MSTRG.6758"; transcript_id "MSTRG.6758.2"; exon_number "1";
chr2	StringTie	exon	64977415	64978139	1000	-	.	gene_id "MSTRG.6758"; transcript_id "MSTRG.6758.2"; exon_number "2";
chr2	StringTie	transcript	65216535	65250999	1000	+	.	gene_id "MSTRG.6759"; transcript_id "MSTRG.6759.1";
chr2	StringTie	exon	65216535	65217304	1000	+	.	gene_id "MSTRG.6759"; transcript_id "MSTRG.6759.1"; exon_number "1";
chr2	StringTie	exon	65228582	65228624	1000	+	.	gene_id "MSTRG.6759"; transcript_id "MSTRG.6759.1"; exon_number "2";
chr2	StringTie	exon	65231087	65231149	1000	+	.	gene_id "MSTRG.6759"; transcript_id "MSTRG.6759.1"; exon_number "3";
chr2	StringTie	exon	65237731	65237897	1000	+	.	gene_id "MSTRG.6759"; transcript_id "MSTRG.6759.1"; exon_number "4";
chr2	StringTie	exon	65243574	65243807	1000	+	.	gene_id "MSTRG.6759"; transcript_id "MSTRG.6759.1"; exon_number "5";
chr2	StringTie	exon	65245205	65245399	1000	+	.	gene_id "MSTRG.6759"; transcript_id "MSTRG.6759.1"; exon_number "6";
chr2	StringTie	exon	65245679	65245813	1000	+	.	gene_id "MSTRG.6759"; transcript_id "MSTRG.6759.1"; exon_number "7";
chr2	StringTie	exon	65248046	65250999	1000	+	.	gene_id "MSTRG.6759"; transcript_id "MSTRG.6759.1"; exon_number "8";
chr2	StringTie	transcript	65283506	65314138	1000	+	.	gene_id "MSTRG.6760"; transcript_id "MSTRG.6760.1";
chr2	StringTie	exon	65283506	65283662	1000	+	.	gene_id "MSTRG.6760"; transcript_id "MSTRG.6760.1"; exon_number "1";
chr2	StringTie	exon	65296533	65296935	1000	+	.	gene_id "MSTRG.6760"; transcript_id "MSTRG.6760.1"; exon_number "2";
chr2	StringTie	exon	65298588	65300114	1000	+	.	gene_id "MSTRG.6760"; transcript_id "MSTRG.6760.1"; exon_number "3";
chr2	StringTie	exon	65301416	65301538	1000	+	.	gene_id "MSTRG.6760"; transcript_id "MSTRG.6760.1"; exon_number "4";
chr2	StringTie	exon	65305002	65305098	1000	+	.	gene_id "MSTRG.6760"; transcript_id "MSTRG.6760.1"; exon_number "5";
chr2	StringTie	exon	65309670	65309843	1000	+	.	gene_id "MSTRG.6760"; transcript_id "MSTRG.6760.1"; exon_number "6";
chr2	StringTie	exon	65310773	65314138	1000	+	.	gene_id "MSTRG.6760"; transcript_id "MSTRG.6760.1"; exon_number "7";
chr2	StringTie	transcript	65283586	65314136	1000	+	.	gene_id "MSTRG.6760"; transcript_id "MSTRG.6760.2";
chr2	StringTie	exon	65283586	65283658	1000	+	.	gene_id "MSTRG.6760"; transcript_id "MSTRG.6760.2"; exon_number "1";
chr2	StringTie	exon	65296533	65296935	1000	+	.	gene_id "MSTRG.6760"; transcript_id "MSTRG.6760.2"; exon_number "2";
chr2	StringTie	exon	65298588	65300114	1000	+	.	gene_id "MSTRG.6760"; transcript_id "MSTRG.6760.2"; exon_number "3";
chr2	StringTie	exon	65301416	65301538	1000	+	.	gene_id "MSTRG.6760"; transcript_id "MSTRG.6760.2"; exon_number "4";
chr2	StringTie	exon	65305002	65305098	1000	+	.	gene_id "MSTRG.6760"; transcript_id "MSTRG.6760.2"; exon_number "5";
chr2	StringTie	exon	65309670	65309843	1000	+	.	gene_id "MSTRG.6760"; transcript_id "MSTRG.6760.2"; exon_number "6";
chr2	StringTie	exon	65310773	65314136	1000	+	.	gene_id "MSTRG.6760"; transcript_id "MSTRG.6760.2"; exon_number "7";
chr2	StringTie	transcript	65313989	65357240	1000	-	.	gene_id "MSTRG.6761"; transcript_id "MSTRG.6761.1";
chr2	StringTie	exon	65313989	65315824	1000	-	.	gene_id "MSTRG.6761"; transcript_id "MSTRG.6761.1"; exon_number "1";
chr2	StringTie	exon	65316073	65316204	1000	-	.	gene_id "MSTRG.6761"; transcript_id "MSTRG.6761.1"; exon_number "2";
chr2	StringTie	exon	65318117	65318212	1000	-	.	gene_id "MSTRG.6761"; transcript_id "MSTRG.6761.1"; exon_number "3";
chr2	StringTie	exon	65325105	65325200	1000	-	.	gene_id "MSTRG.6761"; transcript_id "MSTRG.6761.1"; exon_number "4";
chr2	StringTie	exon	65331868	65331940	1000	-	.	gene_id "MSTRG.6761"; transcript_id "MSTRG.6761.1"; exon_number "5";
chr2	StringTie	exon	65357027	65357240	1000	-	.	gene_id "MSTRG.6761"; transcript_id "MSTRG.6761.1"; exon_number "6";
chr2	StringTie	transcript	65315005	65357235	1000	-	.	gene_id "MSTRG.6761"; transcript_id "MSTRG.6761.2";
chr2	StringTie	exon	65315005	65315824	1000	-	.	gene_id "MSTRG.6761"; transcript_id "MSTRG.6761.2"; exon_number "1";
chr2	StringTie	exon	65325105	65325200	1000	-	.	gene_id "MSTRG.6761"; transcript_id "MSTRG.6761.2"; exon_number "2";
chr2	StringTie	exon	65331868	65331940	1000	-	.	gene_id "MSTRG.6761"; transcript_id "MSTRG.6761.2"; exon_number "3";
chr2	StringTie	exon	65357027	65357235	1000	-	.	gene_id "MSTRG.6761"; transcript_id "MSTRG.6761.2"; exon_number "4";
chr2	StringTie	transcript	65315005	65357238	1000	-	.	gene_id "MSTRG.6761"; transcript_id "MSTRG.6761.3";
chr2	StringTie	exon	65315005	65315824	1000	-	.	gene_id "MSTRG.6761"; transcript_id "MSTRG.6761.3"; exon_number "1";
chr2	StringTie	exon	65316073	65316204	1000	-	.	gene_id "MSTRG.6761"; transcript_id "MSTRG.6761.3"; exon_number "2";
chr2	StringTie	exon	65318117	65318212	1000	-	.	gene_id "MSTRG.6761"; transcript_id "MSTRG.6761.3"; exon_number "3";
chr2	StringTie	exon	65331868	65331940	1000	-	.	gene_id "MSTRG.6761"; transcript_id "MSTRG.6761.3"; exon_number "4";
chr2	StringTie	exon	65357027	65357238	1000	-	.	gene_id "MSTRG.6761"; transcript_id "MSTRG.6761.3"; exon_number "5";
chr2	StringTie	transcript	65315431	65357238	1000	-	.	gene_id "MSTRG.6761"; transcript_id "MSTRG.6761.4";
chr2	StringTie	exon	65315431	65315824	1000	-	.	gene_id "MSTRG.6761"; transcript_id "MSTRG.6761.4"; exon_number "1";
chr2	StringTie	exon	65316073	65316204	1000	-	.	gene_id "MSTRG.6761"; transcript_id "MSTRG.6761.4"; exon_number "2";
chr2	StringTie	exon	65325105	65325200	1000	-	.	gene_id "MSTRG.6761"; transcript_id "MSTRG.6761.4"; exon_number "3";
chr2	StringTie	exon	65331868	65331940	1000	-	.	gene_id "MSTRG.6761"; transcript_id "MSTRG.6761.4"; exon_number "4";
chr2	StringTie	exon	65357027	65357238	1000	-	.	gene_id "MSTRG.6761"; transcript_id "MSTRG.6761.4"; exon_number "5";
chr2	StringTie	transcript	65431229	65433483	1000	.	.	gene_id "MSTRG.6762"; transcript_id "MSTRG.6762.1";
chr2	StringTie	exon	65431229	65433483	1000	.	.	gene_id "MSTRG.6762"; transcript_id "MSTRG.6762.1"; exon_number "1";
chr2	StringTie	transcript	65454887	65498387	1000	+	.	gene_id "MSTRG.6763"; transcript_id "MSTRG.6763.1";
chr2	StringTie	exon	65454887	65455091	1000	+	.	gene_id "MSTRG.6763"; transcript_id "MSTRG.6763.1"; exon_number "1";
chr2	StringTie	exon	65466986	65467096	1000	+	.	gene_id "MSTRG.6763"; transcript_id "MSTRG.6763.1"; exon_number "2";
chr2	StringTie	exon	65473658	65473873	1000	+	.	gene_id "MSTRG.6763"; transcript_id "MSTRG.6763.1"; exon_number "3";
chr2	StringTie	exon	65478161	65478233	1000	+	.	gene_id "MSTRG.6763"; transcript_id "MSTRG.6763.1"; exon_number "4";
chr2	StringTie	exon	65480862	65480998	1000	+	.	gene_id "MSTRG.6763"; transcript_id "MSTRG.6763.1"; exon_number "5";
chr2	StringTie	exon	65482679	65482828	1000	+	.	gene_id "MSTRG.6763"; transcript_id "MSTRG.6763.1"; exon_number "6";
chr2	StringTie	exon	65488381	65488526	1000	+	.	gene_id "MSTRG.6763"; transcript_id "MSTRG.6763.1"; exon_number "7";
chr2	StringTie	exon	65492177	65492309	1000	+	.	gene_id "MSTRG.6763"; transcript_id "MSTRG.6763.1"; exon_number "8";
chr2	StringTie	exon	65495698	65498387	1000	+	.	gene_id "MSTRG.6763"; transcript_id "MSTRG.6763.1"; exon_number "9";
chr2	StringTie	transcript	65537985	65659311	1000	-	.	gene_id "MSTRG.6764"; transcript_id "MSTRG.6764.1";
chr2	StringTie	exon	65537985	65541303	1000	-	.	gene_id "MSTRG.6764"; transcript_id "MSTRG.6764.1"; exon_number "1";
chr2	StringTie	exon	65543868	65544017	1000	-	.	gene_id "MSTRG.6764"; transcript_id "MSTRG.6764.1"; exon_number "2";
chr2	StringTie	exon	65559121	65559185	1000	-	.	gene_id "MSTRG.6764"; transcript_id "MSTRG.6764.1"; exon_number "3";
chr2	StringTie	exon	65561739	65561907	1000	-	.	gene_id "MSTRG.6764"; transcript_id "MSTRG.6764.1"; exon_number "4";
chr2	StringTie	exon	65571853	65572030	1000	-	.	gene_id "MSTRG.6764"; transcript_id "MSTRG.6764.1"; exon_number "5";
chr2	StringTie	exon	65659096	65659311	1000	-	.	gene_id "MSTRG.6764"; transcript_id "MSTRG.6764.1"; exon_number "6";
chr2	StringTie	transcript	65537985	65659993	1000	-	.	gene_id "MSTRG.6764"; transcript_id "MSTRG.6764.2";
chr2	StringTie	exon	65537985	65541303	1000	-	.	gene_id "MSTRG.6764"; transcript_id "MSTRG.6764.2"; exon_number "1";
chr2	StringTie	exon	65543868	65544017	1000	-	.	gene_id "MSTRG.6764"; transcript_id "MSTRG.6764.2"; exon_number "2";
chr2	StringTie	exon	65559121	65559185	1000	-	.	gene_id "MSTRG.6764"; transcript_id "MSTRG.6764.2"; exon_number "3";
chr2	StringTie	exon	65561249	65561399	1000	-	.	gene_id "MSTRG.6764"; transcript_id "MSTRG.6764.2"; exon_number "4";
chr2	StringTie	exon	65561739	65561907	1000	-	.	gene_id "MSTRG.6764"; transcript_id "MSTRG.6764.2"; exon_number "5";
chr2	StringTie	exon	65571853	65572030	1000	-	.	gene_id "MSTRG.6764"; transcript_id "MSTRG.6764.2"; exon_number "6";
chr2	StringTie	exon	65659096	65659993	1000	-	.	gene_id "MSTRG.6764"; transcript_id "MSTRG.6764.2"; exon_number "7";
chr2	StringTie	transcript	65537985	65659993	1000	-	.	gene_id "MSTRG.6764"; transcript_id "MSTRG.6764.3";
chr2	StringTie	exon	65537985	65541303	1000	-	.	gene_id "MSTRG.6764"; transcript_id "MSTRG.6764.3"; exon_number "1";
chr2	StringTie	exon	65543868	65544017	1000	-	.	gene_id "MSTRG.6764"; transcript_id "MSTRG.6764.3"; exon_number "2";
chr2	StringTie	exon	65559121	65559185	1000	-	.	gene_id "MSTRG.6764"; transcript_id "MSTRG.6764.3"; exon_number "3";
chr2	StringTie	exon	65571853	65572030	1000	-	.	gene_id "MSTRG.6764"; transcript_id "MSTRG.6764.3"; exon_number "4";
chr2	StringTie	exon	65659096	65659993	1000	-	.	gene_id "MSTRG.6764"; transcript_id "MSTRG.6764.3"; exon_number "5";
chr2	StringTie	transcript	65540127	65593784	1000	-	.	gene_id "MSTRG.6764"; transcript_id "MSTRG.6764.4";
chr2	StringTie	exon	65540127	65541303	1000	-	.	gene_id "MSTRG.6764"; transcript_id "MSTRG.6764.4"; exon_number "1";
chr2	StringTie	exon	65543868	65544017	1000	-	.	gene_id "MSTRG.6764"; transcript_id "MSTRG.6764.4"; exon_number "2";
chr2	StringTie	exon	65559121	65559185	1000	-	.	gene_id "MSTRG.6764"; transcript_id "MSTRG.6764.4"; exon_number "3";
chr2	StringTie	exon	65561739	65561907	1000	-	.	gene_id "MSTRG.6764"; transcript_id "MSTRG.6764.4"; exon_number "4";
chr2	StringTie	exon	65571853	65572030	1000	-	.	gene_id "MSTRG.6764"; transcript_id "MSTRG.6764.4"; exon_number "5";
chr2	StringTie	exon	65593724	65593784	1000	-	.	gene_id "MSTRG.6764"; transcript_id "MSTRG.6764.4"; exon_number "6";
chr2	StringTie	transcript	66474398	66474745	1000	.	.	gene_id "MSTRG.6765"; transcript_id "MSTRG.6765.1";
chr2	StringTie	exon	66474398	66474745	1000	.	.	gene_id "MSTRG.6765"; transcript_id "MSTRG.6765.1"; exon_number "1";
chr2	StringTie	transcript	66662532	66801001	1000	+	.	gene_id "MSTRG.6766"; transcript_id "MSTRG.6766.1";
chr2	StringTie	exon	66662532	66663000	1000	+	.	gene_id "MSTRG.6766"; transcript_id "MSTRG.6766.1"; exon_number "1";
chr2	StringTie	exon	66664869	66665095	1000	+	.	gene_id "MSTRG.6766"; transcript_id "MSTRG.6766.1"; exon_number "2";
chr2	StringTie	exon	66666975	66667116	1000	+	.	gene_id "MSTRG.6766"; transcript_id "MSTRG.6766.1"; exon_number "3";
chr2	StringTie	exon	66667694	66667744	1000	+	.	gene_id "MSTRG.6766"; transcript_id "MSTRG.6766.1"; exon_number "4";
chr2	StringTie	exon	66668546	66668596	1000	+	.	gene_id "MSTRG.6766"; transcript_id "MSTRG.6766.1"; exon_number "5";
chr2	StringTie	exon	66670034	66670180	1000	+	.	gene_id "MSTRG.6766"; transcript_id "MSTRG.6766.1"; exon_number "6";
chr2	StringTie	exon	66691241	66691352	1000	+	.	gene_id "MSTRG.6766"; transcript_id "MSTRG.6766.1"; exon_number "7";
chr2	StringTie	exon	66739281	66739426	1000	+	.	gene_id "MSTRG.6766"; transcript_id "MSTRG.6766.1"; exon_number "8";
chr2	StringTie	exon	66775075	66775151	1000	+	.	gene_id "MSTRG.6766"; transcript_id "MSTRG.6766.1"; exon_number "9";
chr2	StringTie	exon	66794585	66794643	1000	+	.	gene_id "MSTRG.6766"; transcript_id "MSTRG.6766.1"; exon_number "10";
chr2	StringTie	exon	66795799	66795888	1000	+	.	gene_id "MSTRG.6766"; transcript_id "MSTRG.6766.1"; exon_number "11";
chr2	StringTie	exon	66796182	66796277	1000	+	.	gene_id "MSTRG.6766"; transcript_id "MSTRG.6766.1"; exon_number "12";
chr2	StringTie	exon	66798378	66801001	1000	+	.	gene_id "MSTRG.6766"; transcript_id "MSTRG.6766.1"; exon_number "13";
chr2	StringTie	transcript	66662532	66799890	1000	+	.	gene_id "MSTRG.6766"; transcript_id "MSTRG.6766.2";
chr2	StringTie	exon	66662532	66663000	1000	+	.	gene_id "MSTRG.6766"; transcript_id "MSTRG.6766.2"; exon_number "1";
chr2	StringTie	exon	66664869	66665095	1000	+	.	gene_id "MSTRG.6766"; transcript_id "MSTRG.6766.2"; exon_number "2";
chr2	StringTie	exon	66666975	66667116	1000	+	.	gene_id "MSTRG.6766"; transcript_id "MSTRG.6766.2"; exon_number "3";
chr2	StringTie	exon	66667694	66667744	1000	+	.	gene_id "MSTRG.6766"; transcript_id "MSTRG.6766.2"; exon_number "4";
chr2	StringTie	exon	66668546	66668596	1000	+	.	gene_id "MSTRG.6766"; transcript_id "MSTRG.6766.2"; exon_number "5";
chr2	StringTie	exon	66670034	66670180	1000	+	.	gene_id "MSTRG.6766"; transcript_id "MSTRG.6766.2"; exon_number "6";
chr2	StringTie	exon	66691241	66691352	1000	+	.	gene_id "MSTRG.6766"; transcript_id "MSTRG.6766.2"; exon_number "7";
chr2	StringTie	exon	66739281	66739426	1000	+	.	gene_id "MSTRG.6766"; transcript_id "MSTRG.6766.2"; exon_number "8";
chr2	StringTie	exon	66775075	66775151	1000	+	.	gene_id "MSTRG.6766"; transcript_id "MSTRG.6766.2"; exon_number "9";
chr2	StringTie	exon	66794585	66794643	1000	+	.	gene_id "MSTRG.6766"; transcript_id "MSTRG.6766.2"; exon_number "10";
chr2	StringTie	exon	66795799	66795888	1000	+	.	gene_id "MSTRG.6766"; transcript_id "MSTRG.6766.2"; exon_number "11";
chr2	StringTie	exon	66798378	66799890	1000	+	.	gene_id "MSTRG.6766"; transcript_id "MSTRG.6766.2"; exon_number "12";
chr2	StringTie	transcript	67624451	67637677	1000	+	.	gene_id "MSTRG.6767"; transcript_id "MSTRG.6767.1";
chr2	StringTie	exon	67624451	67624803	1000	+	.	gene_id "MSTRG.6767"; transcript_id "MSTRG.6767.1"; exon_number "1";
chr2	StringTie	exon	67626301	67626429	1000	+	.	gene_id "MSTRG.6767"; transcript_id "MSTRG.6767.1"; exon_number "2";
chr2	StringTie	exon	67626682	67626758	1000	+	.	gene_id "MSTRG.6767"; transcript_id "MSTRG.6767.1"; exon_number "3";
chr2	StringTie	exon	67629994	67630106	1000	+	.	gene_id "MSTRG.6767"; transcript_id "MSTRG.6767.1"; exon_number "4";
chr2	StringTie	exon	67630357	67632467	1000	+	.	gene_id "MSTRG.6767"; transcript_id "MSTRG.6767.1"; exon_number "5";
chr2	StringTie	exon	67637043	67637677	1000	+	.	gene_id "MSTRG.6767"; transcript_id "MSTRG.6767.1"; exon_number "6";
chr2	StringTie	transcript	67624451	67632467	1000	+	.	gene_id "MSTRG.6767"; transcript_id "MSTRG.6767.2";
chr2	StringTie	exon	67624451	67624803	1000	+	.	gene_id "MSTRG.6767"; transcript_id "MSTRG.6767.2"; exon_number "1";
chr2	StringTie	exon	67626301	67626429	1000	+	.	gene_id "MSTRG.6767"; transcript_id "MSTRG.6767.2"; exon_number "2";
chr2	StringTie	exon	67626682	67626758	1000	+	.	gene_id "MSTRG.6767"; transcript_id "MSTRG.6767.2"; exon_number "3";
chr2	StringTie	exon	67629994	67630106	1000	+	.	gene_id "MSTRG.6767"; transcript_id "MSTRG.6767.2"; exon_number "4";
chr2	StringTie	exon	67632368	67632467	1000	+	.	gene_id "MSTRG.6767"; transcript_id "MSTRG.6767.2"; exon_number "5";
chr2	StringTie	transcript	68268262	68290115	1000	-	.	gene_id "MSTRG.6768"; transcript_id "MSTRG.6768.1";
chr2	StringTie	exon	68268262	68270185	1000	-	.	gene_id "MSTRG.6768"; transcript_id "MSTRG.6768.1"; exon_number "1";
chr2	StringTie	exon	68273120	68273175	1000	-	.	gene_id "MSTRG.6768"; transcript_id "MSTRG.6768.1"; exon_number "2";
chr2	StringTie	exon	68273476	68273542	1000	-	.	gene_id "MSTRG.6768"; transcript_id "MSTRG.6768.1"; exon_number "3";
chr2	StringTie	exon	68274305	68274451	1000	-	.	gene_id "MSTRG.6768"; transcript_id "MSTRG.6768.1"; exon_number "4";
chr2	StringTie	exon	68290077	68290115	1000	-	.	gene_id "MSTRG.6768"; transcript_id "MSTRG.6768.1"; exon_number "5";
chr2	StringTie	transcript	68269788	68290157	1000	-	.	gene_id "MSTRG.6768"; transcript_id "MSTRG.6768.2";
chr2	StringTie	exon	68269788	68270185	1000	-	.	gene_id "MSTRG.6768"; transcript_id "MSTRG.6768.2"; exon_number "1";
chr2	StringTie	exon	68273120	68273175	1000	-	.	gene_id "MSTRG.6768"; transcript_id "MSTRG.6768.2"; exon_number "2";
chr2	StringTie	exon	68273476	68273542	1000	-	.	gene_id "MSTRG.6768"; transcript_id "MSTRG.6768.2"; exon_number "3";
chr2	StringTie	exon	68274305	68274451	1000	-	.	gene_id "MSTRG.6768"; transcript_id "MSTRG.6768.2"; exon_number "4";
chr2	StringTie	exon	68290090	68290157	1000	-	.	gene_id "MSTRG.6768"; transcript_id "MSTRG.6768.2"; exon_number "5";
chr2	StringTie	transcript	68269809	68290115	1000	-	.	gene_id "MSTRG.6768"; transcript_id "MSTRG.6768.3";
chr2	StringTie	exon	68269809	68270185	1000	-	.	gene_id "MSTRG.6768"; transcript_id "MSTRG.6768.3"; exon_number "1";
chr2	StringTie	exon	68273120	68273175	1000	-	.	gene_id "MSTRG.6768"; transcript_id "MSTRG.6768.3"; exon_number "2";
chr2	StringTie	exon	68273476	68273542	1000	-	.	gene_id "MSTRG.6768"; transcript_id "MSTRG.6768.3"; exon_number "3";
chr2	StringTie	exon	68274305	68274451	1000	-	.	gene_id "MSTRG.6768"; transcript_id "MSTRG.6768.3"; exon_number "4";
chr2	StringTie	exon	68280193	68280269	1000	-	.	gene_id "MSTRG.6768"; transcript_id "MSTRG.6768.3"; exon_number "5";
chr2	StringTie	exon	68290090	68290115	1000	-	.	gene_id "MSTRG.6768"; transcript_id "MSTRG.6768.3"; exon_number "6";
chr2	StringTie	transcript	68269809	68290115	1000	-	.	gene_id "MSTRG.6768"; transcript_id "MSTRG.6768.4";
chr2	StringTie	exon	68269809	68270185	1000	-	.	gene_id "MSTRG.6768"; transcript_id "MSTRG.6768.4"; exon_number "1";
chr2	StringTie	exon	68273120	68273175	1000	-	.	gene_id "MSTRG.6768"; transcript_id "MSTRG.6768.4"; exon_number "2";
chr2	StringTie	exon	68273476	68273542	1000	-	.	gene_id "MSTRG.6768"; transcript_id "MSTRG.6768.4"; exon_number "3";
chr2	StringTie	exon	68274305	68274451	1000	-	.	gene_id "MSTRG.6768"; transcript_id "MSTRG.6768.4"; exon_number "4";
chr2	StringTie	exon	68280193	68280269	1000	-	.	gene_id "MSTRG.6768"; transcript_id "MSTRG.6768.4"; exon_number "5";
chr2	StringTie	exon	68290077	68290115	1000	-	.	gene_id "MSTRG.6768"; transcript_id "MSTRG.6768.4"; exon_number "6";
chr2	StringTie	transcript	68356935	68384692	1000	-	.	gene_id "MSTRG.6769"; transcript_id "MSTRG.6769.1";
chr2	StringTie	exon	68356935	68358577	1000	-	.	gene_id "MSTRG.6769"; transcript_id "MSTRG.6769.1"; exon_number "1";
chr2	StringTie	exon	68361834	68361931	1000	-	.	gene_id "MSTRG.6769"; transcript_id "MSTRG.6769.1"; exon_number "2";
chr2	StringTie	exon	68364431	68364565	1000	-	.	gene_id "MSTRG.6769"; transcript_id "MSTRG.6769.1"; exon_number "3";
chr2	StringTie	exon	68365874	68365989	1000	-	.	gene_id "MSTRG.6769"; transcript_id "MSTRG.6769.1"; exon_number "4";
chr2	StringTie	exon	68368826	68368927	1000	-	.	gene_id "MSTRG.6769"; transcript_id "MSTRG.6769.1"; exon_number "5";
chr2	StringTie	exon	68371717	68371847	1000	-	.	gene_id "MSTRG.6769"; transcript_id "MSTRG.6769.1"; exon_number "6";
chr2	StringTie	exon	68374599	68374699	1000	-	.	gene_id "MSTRG.6769"; transcript_id "MSTRG.6769.1"; exon_number "7";
chr2	StringTie	exon	68384393	68384692	1000	-	.	gene_id "MSTRG.6769"; transcript_id "MSTRG.6769.1"; exon_number "8";
chr2	StringTie	transcript	68384976	68403370	1000	+	.	gene_id "MSTRG.6770"; transcript_id "MSTRG.6770.1";
chr2	StringTie	exon	68384976	68385273	1000	+	.	gene_id "MSTRG.6770"; transcript_id "MSTRG.6770.1"; exon_number "1";
chr2	StringTie	exon	68385512	68385661	1000	+	.	gene_id "MSTRG.6770"; transcript_id "MSTRG.6770.1"; exon_number "2";
chr2	StringTie	exon	68388815	68388898	1000	+	.	gene_id "MSTRG.6770"; transcript_id "MSTRG.6770.1"; exon_number "3";
chr2	StringTie	exon	68389397	68389457	1000	+	.	gene_id "MSTRG.6770"; transcript_id "MSTRG.6770.1"; exon_number "4";
chr2	StringTie	exon	68389678	68389795	1000	+	.	gene_id "MSTRG.6770"; transcript_id "MSTRG.6770.1"; exon_number "5";
chr2	StringTie	exon	68400479	68400549	1000	+	.	gene_id "MSTRG.6770"; transcript_id "MSTRG.6770.1"; exon_number "6";
chr2	StringTie	exon	68401867	68403370	1000	+	.	gene_id "MSTRG.6770"; transcript_id "MSTRG.6770.1"; exon_number "7";
chr2	StringTie	transcript	68405989	68479663	1000	-	.	gene_id "MSTRG.6771"; transcript_id "MSTRG.6771.1";
chr2	StringTie	exon	68405989	68408142	1000	-	.	gene_id "MSTRG.6771"; transcript_id "MSTRG.6771.1"; exon_number "1";
chr2	StringTie	exon	68413600	68413784	1000	-	.	gene_id "MSTRG.6771"; transcript_id "MSTRG.6771.1"; exon_number "2";
chr2	StringTie	exon	68414387	68414446	1000	-	.	gene_id "MSTRG.6771"; transcript_id "MSTRG.6771.1"; exon_number "3";
chr2	StringTie	exon	68415646	68415822	1000	-	.	gene_id "MSTRG.6771"; transcript_id "MSTRG.6771.1"; exon_number "4";
chr2	StringTie	exon	68444224	68444263	1000	-	.	gene_id "MSTRG.6771"; transcript_id "MSTRG.6771.1"; exon_number "5";
chr2	StringTie	exon	68479257	68479663	1000	-	.	gene_id "MSTRG.6771"; transcript_id "MSTRG.6771.1"; exon_number "6";
chr2	StringTie	transcript	68694693	68807294	1000	+	.	gene_id "MSTRG.6772"; transcript_id "MSTRG.6772.1";
chr2	StringTie	exon	68694693	68694959	1000	+	.	gene_id "MSTRG.6772"; transcript_id "MSTRG.6772.1"; exon_number "1";
chr2	StringTie	exon	68717322	68717393	1000	+	.	gene_id "MSTRG.6772"; transcript_id "MSTRG.6772.1"; exon_number "2";
chr2	StringTie	exon	68729863	68730035	1000	+	.	gene_id "MSTRG.6772"; transcript_id "MSTRG.6772.1"; exon_number "3";
chr2	StringTie	exon	68740212	68740359	1000	+	.	gene_id "MSTRG.6772"; transcript_id "MSTRG.6772.1"; exon_number "4";
chr2	StringTie	exon	68740680	68740812	1000	+	.	gene_id "MSTRG.6772"; transcript_id "MSTRG.6772.1"; exon_number "5";
chr2	StringTie	exon	68753193	68753374	1000	+	.	gene_id "MSTRG.6772"; transcript_id "MSTRG.6772.1"; exon_number "6";
chr2	StringTie	exon	68765004	68765359	1000	+	.	gene_id "MSTRG.6772"; transcript_id "MSTRG.6772.1"; exon_number "7";
chr2	StringTie	exon	68772319	68772444	1000	+	.	gene_id "MSTRG.6772"; transcript_id "MSTRG.6772.1"; exon_number "8";
chr2	StringTie	exon	68794473	68794519	1000	+	.	gene_id "MSTRG.6772"; transcript_id "MSTRG.6772.1"; exon_number "9";
chr2	StringTie	exon	68804952	68807294	1000	+	.	gene_id "MSTRG.6772"; transcript_id "MSTRG.6772.1"; exon_number "10";
chr2	StringTie	transcript	68919764	68920974	1000	.	.	gene_id "MSTRG.6773"; transcript_id "MSTRG.6773.1";
chr2	StringTie	exon	68919764	68920974	1000	.	.	gene_id "MSTRG.6773"; transcript_id "MSTRG.6773.1"; exon_number "1";
chr2	StringTie	transcript	69026934	69053965	1000	+	.	gene_id "MSTRG.6774"; transcript_id "MSTRG.6774.1";
chr2	StringTie	exon	69026934	69027176	1000	+	.	gene_id "MSTRG.6774"; transcript_id "MSTRG.6774.1"; exon_number "1";
chr2	StringTie	exon	69034405	69034612	1000	+	.	gene_id "MSTRG.6774"; transcript_id "MSTRG.6774.1"; exon_number "2";
chr2	StringTie	exon	69040419	69040551	1000	+	.	gene_id "MSTRG.6774"; transcript_id "MSTRG.6774.1"; exon_number "3";
chr2	StringTie	exon	69043421	69043494	1000	+	.	gene_id "MSTRG.6774"; transcript_id "MSTRG.6774.1"; exon_number "4";
chr2	StringTie	exon	69045005	69045126	1000	+	.	gene_id "MSTRG.6774"; transcript_id "MSTRG.6774.1"; exon_number "5";
chr2	StringTie	exon	69046255	69046451	1000	+	.	gene_id "MSTRG.6774"; transcript_id "MSTRG.6774.1"; exon_number "6";
chr2	StringTie	exon	69049472	69050004	1000	+	.	gene_id "MSTRG.6774"; transcript_id "MSTRG.6774.1"; exon_number "7";
chr2	StringTie	exon	69053119	69053965	1000	+	.	gene_id "MSTRG.6774"; transcript_id "MSTRG.6774.1"; exon_number "8";
chr2	StringTie	transcript	69240310	69476459	1000	+	.	gene_id "MSTRG.6775"; transcript_id "MSTRG.6775.1";
chr2	StringTie	exon	69240310	69240783	1000	+	.	gene_id "MSTRG.6775"; transcript_id "MSTRG.6775.1"; exon_number "1";
chr2	StringTie	exon	69267176	69267247	1000	+	.	gene_id "MSTRG.6775"; transcript_id "MSTRG.6775.1"; exon_number "2";
chr2	StringTie	exon	69271874	69271945	1000	+	.	gene_id "MSTRG.6775"; transcript_id "MSTRG.6775.1"; exon_number "3";
chr2	StringTie	exon	69297779	69297860	1000	+	.	gene_id "MSTRG.6775"; transcript_id "MSTRG.6775.1"; exon_number "4";
chr2	StringTie	exon	69298886	69298919	1000	+	.	gene_id "MSTRG.6775"; transcript_id "MSTRG.6775.1"; exon_number "5";
chr2	StringTie	exon	69300154	69300233	1000	+	.	gene_id "MSTRG.6775"; transcript_id "MSTRG.6775.1"; exon_number "6";
chr2	StringTie	exon	69302722	69302790	1000	+	.	gene_id "MSTRG.6775"; transcript_id "MSTRG.6775.1"; exon_number "7";
chr2	StringTie	exon	69304540	69304620	1000	+	.	gene_id "MSTRG.6775"; transcript_id "MSTRG.6775.1"; exon_number "8";
chr2	StringTie	exon	69317991	69318051	1000	+	.	gene_id "MSTRG.6775"; transcript_id "MSTRG.6775.1"; exon_number "9";
chr2	StringTie	exon	69329974	69330072	1000	+	.	gene_id "MSTRG.6775"; transcript_id "MSTRG.6775.1"; exon_number "10";
chr2	StringTie	exon	69350149	69350218	1000	+	.	gene_id "MSTRG.6775"; transcript_id "MSTRG.6775.1"; exon_number "11";
chr2	StringTie	exon	69351697	69351775	1000	+	.	gene_id "MSTRG.6775"; transcript_id "MSTRG.6775.1"; exon_number "12";
chr2	StringTie	exon	69379301	69379396	1000	+	.	gene_id "MSTRG.6775"; transcript_id "MSTRG.6775.1"; exon_number "13";
chr2	StringTie	exon	69397380	69397421	1000	+	.	gene_id "MSTRG.6775"; transcript_id "MSTRG.6775.1"; exon_number "14";
chr2	StringTie	exon	69408918	69409013	1000	+	.	gene_id "MSTRG.6775"; transcript_id "MSTRG.6775.1"; exon_number "15";
chr2	StringTie	exon	69409625	69409792	1000	+	.	gene_id "MSTRG.6775"; transcript_id "MSTRG.6775.1"; exon_number "16";
chr2	StringTie	exon	69420467	69420547	1000	+	.	gene_id "MSTRG.6775"; transcript_id "MSTRG.6775.1"; exon_number "17";
chr2	StringTie	exon	69472357	69476459	1000	+	.	gene_id "MSTRG.6775"; transcript_id "MSTRG.6775.1"; exon_number "18";
chr2	StringTie	transcript	69240438	69373533	1000	+	.	gene_id "MSTRG.6775"; transcript_id "MSTRG.6775.2";
chr2	StringTie	exon	69240438	69240783	1000	+	.	gene_id "MSTRG.6775"; transcript_id "MSTRG.6775.2"; exon_number "1";
chr2	StringTie	exon	69267176	69267247	1000	+	.	gene_id "MSTRG.6775"; transcript_id "MSTRG.6775.2"; exon_number "2";
chr2	StringTie	exon	69271874	69271945	1000	+	.	gene_id "MSTRG.6775"; transcript_id "MSTRG.6775.2"; exon_number "3";
chr2	StringTie	exon	69297779	69297860	1000	+	.	gene_id "MSTRG.6775"; transcript_id "MSTRG.6775.2"; exon_number "4";
chr2	StringTie	exon	69298886	69298919	1000	+	.	gene_id "MSTRG.6775"; transcript_id "MSTRG.6775.2"; exon_number "5";
chr2	StringTie	exon	69300154	69300233	1000	+	.	gene_id "MSTRG.6775"; transcript_id "MSTRG.6775.2"; exon_number "6";
chr2	StringTie	exon	69302722	69302790	1000	+	.	gene_id "MSTRG.6775"; transcript_id "MSTRG.6775.2"; exon_number "7";
chr2	StringTie	exon	69304540	69304620	1000	+	.	gene_id "MSTRG.6775"; transcript_id "MSTRG.6775.2"; exon_number "8";
chr2	StringTie	exon	69317991	69318051	1000	+	.	gene_id "MSTRG.6775"; transcript_id "MSTRG.6775.2"; exon_number "9";
chr2	StringTie	exon	69329974	69330072	1000	+	.	gene_id "MSTRG.6775"; transcript_id "MSTRG.6775.2"; exon_number "10";
chr2	StringTie	exon	69350149	69350218	1000	+	.	gene_id "MSTRG.6775"; transcript_id "MSTRG.6775.2"; exon_number "11";
chr2	StringTie	exon	69351697	69351775	1000	+	.	gene_id "MSTRG.6775"; transcript_id "MSTRG.6775.2"; exon_number "12";
chr2	StringTie	exon	69372458	69373533	1000	+	.	gene_id "MSTRG.6775"; transcript_id "MSTRG.6775.2"; exon_number "13";
chr2	StringTie	transcript	69240529	69476420	1000	+	.	gene_id "MSTRG.6775"; transcript_id "MSTRG.6775.3";
chr2	StringTie	exon	69240529	69240783	1000	+	.	gene_id "MSTRG.6775"; transcript_id "MSTRG.6775.3"; exon_number "1";
chr2	StringTie	exon	69267176	69267247	1000	+	.	gene_id "MSTRG.6775"; transcript_id "MSTRG.6775.3"; exon_number "2";
chr2	StringTie	exon	69271874	69271945	1000	+	.	gene_id "MSTRG.6775"; transcript_id "MSTRG.6775.3"; exon_number "3";
chr2	StringTie	exon	69297779	69297860	1000	+	.	gene_id "MSTRG.6775"; transcript_id "MSTRG.6775.3"; exon_number "4";
chr2	StringTie	exon	69298886	69298919	1000	+	.	gene_id "MSTRG.6775"; transcript_id "MSTRG.6775.3"; exon_number "5";
chr2	StringTie	exon	69300154	69300233	1000	+	.	gene_id "MSTRG.6775"; transcript_id "MSTRG.6775.3"; exon_number "6";
chr2	StringTie	exon	69302722	69302790	1000	+	.	gene_id "MSTRG.6775"; transcript_id "MSTRG.6775.3"; exon_number "7";
chr2	StringTie	exon	69304540	69304620	1000	+	.	gene_id "MSTRG.6775"; transcript_id "MSTRG.6775.3"; exon_number "8";
chr2	StringTie	exon	69317991	69318051	1000	+	.	gene_id "MSTRG.6775"; transcript_id "MSTRG.6775.3"; exon_number "9";
chr2	StringTie	exon	69329974	69330072	1000	+	.	gene_id "MSTRG.6775"; transcript_id "MSTRG.6775.3"; exon_number "10";
chr2	StringTie	exon	69350149	69350218	1000	+	.	gene_id "MSTRG.6775"; transcript_id "MSTRG.6775.3"; exon_number "11";
chr2	StringTie	exon	69351697	69351775	1000	+	.	gene_id "MSTRG.6775"; transcript_id "MSTRG.6775.3"; exon_number "12";
chr2	StringTie	exon	69379301	69379396	1000	+	.	gene_id "MSTRG.6775"; transcript_id "MSTRG.6775.3"; exon_number "13";
chr2	StringTie	exon	69397380	69397421	1000	+	.	gene_id "MSTRG.6775"; transcript_id "MSTRG.6775.3"; exon_number "14";
chr2	StringTie	exon	69408918	69409013	1000	+	.	gene_id "MSTRG.6775"; transcript_id "MSTRG.6775.3"; exon_number "15";
chr2	StringTie	exon	69409625	69409792	1000	+	.	gene_id "MSTRG.6775"; transcript_id "MSTRG.6775.3"; exon_number "16";
chr2	StringTie	exon	69420467	69420547	1000	+	.	gene_id "MSTRG.6775"; transcript_id "MSTRG.6775.3"; exon_number "17";
chr2	StringTie	exon	69472357	69472454	1000	+	.	gene_id "MSTRG.6775"; transcript_id "MSTRG.6775.3"; exon_number "18";
chr2	StringTie	exon	69472508	69476420	1000	+	.	gene_id "MSTRG.6775"; transcript_id "MSTRG.6775.3"; exon_number "19";
chr2	StringTie	transcript	69546912	69614380	1000	-	.	gene_id "MSTRG.6776"; transcript_id "MSTRG.6776.1";
chr2	StringTie	exon	69546912	69553365	1000	-	.	gene_id "MSTRG.6776"; transcript_id "MSTRG.6776.1"; exon_number "1";
chr2	StringTie	exon	69554046	69554207	1000	-	.	gene_id "MSTRG.6776"; transcript_id "MSTRG.6776.1"; exon_number "2";
chr2	StringTie	exon	69555403	69555570	1000	-	.	gene_id "MSTRG.6776"; transcript_id "MSTRG.6776.1"; exon_number "3";
chr2	StringTie	exon	69556429	69556556	1000	-	.	gene_id "MSTRG.6776"; transcript_id "MSTRG.6776.1"; exon_number "4";
chr2	StringTie	exon	69556816	69556930	1000	-	.	gene_id "MSTRG.6776"; transcript_id "MSTRG.6776.1"; exon_number "5";
chr2	StringTie	exon	69565030	69565187	1000	-	.	gene_id "MSTRG.6776"; transcript_id "MSTRG.6776.1"; exon_number "6";
chr2	StringTie	exon	69565577	69565697	1000	-	.	gene_id "MSTRG.6776"; transcript_id "MSTRG.6776.1"; exon_number "7";
chr2	StringTie	exon	69569284	69569381	1000	-	.	gene_id "MSTRG.6776"; transcript_id "MSTRG.6776.1"; exon_number "8";
chr2	StringTie	exon	69573036	69573131	1000	-	.	gene_id "MSTRG.6776"; transcript_id "MSTRG.6776.1"; exon_number "9";
chr2	StringTie	exon	69575303	69575466	1000	-	.	gene_id "MSTRG.6776"; transcript_id "MSTRG.6776.1"; exon_number "10";
chr2	StringTie	exon	69577210	69577315	1000	-	.	gene_id "MSTRG.6776"; transcript_id "MSTRG.6776.1"; exon_number "11";
chr2	StringTie	exon	69581621	69581700	1000	-	.	gene_id "MSTRG.6776"; transcript_id "MSTRG.6776.1"; exon_number "12";
chr2	StringTie	exon	69583628	69583689	1000	-	.	gene_id "MSTRG.6776"; transcript_id "MSTRG.6776.1"; exon_number "13";
chr2	StringTie	exon	69585461	69585595	1000	-	.	gene_id "MSTRG.6776"; transcript_id "MSTRG.6776.1"; exon_number "14";
chr2	StringTie	exon	69586400	69586458	1000	-	.	gene_id "MSTRG.6776"; transcript_id "MSTRG.6776.1"; exon_number "15";
chr2	StringTie	exon	69590677	69590802	1000	-	.	gene_id "MSTRG.6776"; transcript_id "MSTRG.6776.1"; exon_number "16";
chr2	StringTie	exon	69597133	69597240	1000	-	.	gene_id "MSTRG.6776"; transcript_id "MSTRG.6776.1"; exon_number "17";
chr2	StringTie	exon	69601138	69601245	1000	-	.	gene_id "MSTRG.6776"; transcript_id "MSTRG.6776.1"; exon_number "18";
chr2	StringTie	exon	69614197	69614380	1000	-	.	gene_id "MSTRG.6776"; transcript_id "MSTRG.6776.1"; exon_number "19";
chr2	StringTie	transcript	69622882	69664760	1000	-	.	gene_id "MSTRG.6777"; transcript_id "MSTRG.6777.1";
chr2	StringTie	exon	69622882	69623422	1000	-	.	gene_id "MSTRG.6777"; transcript_id "MSTRG.6777.1"; exon_number "1";
chr2	StringTie	exon	69627496	69627670	1000	-	.	gene_id "MSTRG.6777"; transcript_id "MSTRG.6777.1"; exon_number "2";
chr2	StringTie	exon	69633154	69633214	1000	-	.	gene_id "MSTRG.6777"; transcript_id "MSTRG.6777.1"; exon_number "3";
chr2	StringTie	exon	69642317	69642431	1000	-	.	gene_id "MSTRG.6777"; transcript_id "MSTRG.6777.1"; exon_number "4";
chr2	StringTie	exon	69646670	69646736	1000	-	.	gene_id "MSTRG.6777"; transcript_id "MSTRG.6777.1"; exon_number "5";
chr2	StringTie	exon	69650714	69650849	1000	-	.	gene_id "MSTRG.6777"; transcript_id "MSTRG.6777.1"; exon_number "6";
chr2	StringTie	exon	69659034	69659137	1000	-	.	gene_id "MSTRG.6777"; transcript_id "MSTRG.6777.1"; exon_number "7";
chr2	StringTie	exon	69664493	69664760	1000	-	.	gene_id "MSTRG.6777"; transcript_id "MSTRG.6777.1"; exon_number "8";
chr2	StringTie	transcript	69623252	69664567	1000	-	.	gene_id "MSTRG.6777"; transcript_id "MSTRG.6777.2";
chr2	StringTie	exon	69623252	69623422	1000	-	.	gene_id "MSTRG.6777"; transcript_id "MSTRG.6777.2"; exon_number "1";
chr2	StringTie	exon	69627496	69627670	1000	-	.	gene_id "MSTRG.6777"; transcript_id "MSTRG.6777.2"; exon_number "2";
chr2	StringTie	exon	69633154	69633214	1000	-	.	gene_id "MSTRG.6777"; transcript_id "MSTRG.6777.2"; exon_number "3";
chr2	StringTie	exon	69642317	69642431	1000	-	.	gene_id "MSTRG.6777"; transcript_id "MSTRG.6777.2"; exon_number "4";
chr2	StringTie	exon	69646670	69646736	1000	-	.	gene_id "MSTRG.6777"; transcript_id "MSTRG.6777.2"; exon_number "5";
chr2	StringTie	exon	69659034	69659137	1000	-	.	gene_id "MSTRG.6777"; transcript_id "MSTRG.6777.2"; exon_number "6";
chr2	StringTie	exon	69664493	69664567	1000	-	.	gene_id "MSTRG.6777"; transcript_id "MSTRG.6777.2"; exon_number "7";
chr2	StringTie	transcript	69623252	69664607	1000	-	.	gene_id "MSTRG.6777"; transcript_id "MSTRG.6777.3";
chr2	StringTie	exon	69623252	69623422	1000	-	.	gene_id "MSTRG.6777"; transcript_id "MSTRG.6777.3"; exon_number "1";
chr2	StringTie	exon	69627496	69627670	1000	-	.	gene_id "MSTRG.6777"; transcript_id "MSTRG.6777.3"; exon_number "2";
chr2	StringTie	exon	69633154	69633214	1000	-	.	gene_id "MSTRG.6777"; transcript_id "MSTRG.6777.3"; exon_number "3";
chr2	StringTie	exon	69642317	69642431	1000	-	.	gene_id "MSTRG.6777"; transcript_id "MSTRG.6777.3"; exon_number "4";
chr2	StringTie	exon	69646670	69646736	1000	-	.	gene_id "MSTRG.6777"; transcript_id "MSTRG.6777.3"; exon_number "5";
chr2	StringTie	exon	69650714	69650849	1000	-	.	gene_id "MSTRG.6777"; transcript_id "MSTRG.6777.3"; exon_number "6";
chr2	StringTie	exon	69659034	69659137	1000	-	.	gene_id "MSTRG.6777"; transcript_id "MSTRG.6777.3"; exon_number "7";
chr2	StringTie	exon	69664403	69664607	1000	-	.	gene_id "MSTRG.6777"; transcript_id "MSTRG.6777.3"; exon_number "8";
chr2	StringTie	transcript	69685129	69771641	1000	-	.	gene_id "MSTRG.6778"; transcript_id "MSTRG.6778.1";
chr2	StringTie	exon	69685129	69693683	1000	-	.	gene_id "MSTRG.6778"; transcript_id "MSTRG.6778.1"; exon_number "1";
chr2	StringTie	exon	69732701	69732805	1000	-	.	gene_id "MSTRG.6778"; transcript_id "MSTRG.6778.1"; exon_number "2";
chr2	StringTie	exon	69734553	69734710	1000	-	.	gene_id "MSTRG.6778"; transcript_id "MSTRG.6778.1"; exon_number "3";
chr2	StringTie	exon	69736363	69736592	1000	-	.	gene_id "MSTRG.6778"; transcript_id "MSTRG.6778.1"; exon_number "4";
chr2	StringTie	exon	69741603	69741881	1000	-	.	gene_id "MSTRG.6778"; transcript_id "MSTRG.6778.1"; exon_number "5";
chr2	StringTie	exon	69746086	69746372	1000	-	.	gene_id "MSTRG.6778"; transcript_id "MSTRG.6778.1"; exon_number "6";
chr2	StringTie	exon	69747966	69748120	1000	-	.	gene_id "MSTRG.6778"; transcript_id "MSTRG.6778.1"; exon_number "7";
chr2	StringTie	exon	69752165	69752244	1000	-	.	gene_id "MSTRG.6778"; transcript_id "MSTRG.6778.1"; exon_number "8";
chr2	StringTie	exon	69754348	69754451	1000	-	.	gene_id "MSTRG.6778"; transcript_id "MSTRG.6778.1"; exon_number "9";
chr2	StringTie	exon	69757140	69757272	1000	-	.	gene_id "MSTRG.6778"; transcript_id "MSTRG.6778.1"; exon_number "10";
chr2	StringTie	exon	69757757	69757838	1000	-	.	gene_id "MSTRG.6778"; transcript_id "MSTRG.6778.1"; exon_number "11";
chr2	StringTie	exon	69759173	69759294	1000	-	.	gene_id "MSTRG.6778"; transcript_id "MSTRG.6778.1"; exon_number "12";
chr2	StringTie	exon	69769655	69769797	1000	-	.	gene_id "MSTRG.6778"; transcript_id "MSTRG.6778.1"; exon_number "13";
chr2	StringTie	exon	69771568	69771641	1000	-	.	gene_id "MSTRG.6778"; transcript_id "MSTRG.6778.1"; exon_number "14";
chr2	StringTie	transcript	69969106	70053596	1000	+	.	gene_id "MSTRG.6779"; transcript_id "MSTRG.6779.1";
chr2	StringTie	exon	69969106	69969307	1000	+	.	gene_id "MSTRG.6779"; transcript_id "MSTRG.6779.1"; exon_number "1";
chr2	StringTie	exon	70008652	70008706	1000	+	.	gene_id "MSTRG.6779"; transcript_id "MSTRG.6779.1"; exon_number "2";
chr2	StringTie	exon	70015186	70015273	1000	+	.	gene_id "MSTRG.6779"; transcript_id "MSTRG.6779.1"; exon_number "3";
chr2	StringTie	exon	70031665	70031759	1000	+	.	gene_id "MSTRG.6779"; transcript_id "MSTRG.6779.1"; exon_number "4";
chr2	StringTie	exon	70033517	70033630	1000	+	.	gene_id "MSTRG.6779"; transcript_id "MSTRG.6779.1"; exon_number "5";
chr2	StringTie	exon	70035038	70035128	1000	+	.	gene_id "MSTRG.6779"; transcript_id "MSTRG.6779.1"; exon_number "6";
chr2	StringTie	exon	70037726	70037805	1000	+	.	gene_id "MSTRG.6779"; transcript_id "MSTRG.6779.1"; exon_number "7";
chr2	StringTie	exon	70039785	70039841	1000	+	.	gene_id "MSTRG.6779"; transcript_id "MSTRG.6779.1"; exon_number "8";
chr2	StringTie	exon	70043233	70043326	1000	+	.	gene_id "MSTRG.6779"; transcript_id "MSTRG.6779.1"; exon_number "9";
chr2	StringTie	exon	70045731	70045826	1000	+	.	gene_id "MSTRG.6779"; transcript_id "MSTRG.6779.1"; exon_number "10";
chr2	StringTie	exon	70046412	70046470	1000	+	.	gene_id "MSTRG.6779"; transcript_id "MSTRG.6779.1"; exon_number "11";
chr2	StringTie	exon	70047831	70047953	1000	+	.	gene_id "MSTRG.6779"; transcript_id "MSTRG.6779.1"; exon_number "12";
chr2	StringTie	exon	70052588	70053596	1000	+	.	gene_id "MSTRG.6779"; transcript_id "MSTRG.6779.1"; exon_number "13";
chr2	StringTie	transcript	69969106	70052913	1000	+	.	gene_id "MSTRG.6779"; transcript_id "MSTRG.6779.2";
chr2	StringTie	exon	69969106	69969307	1000	+	.	gene_id "MSTRG.6779"; transcript_id "MSTRG.6779.2"; exon_number "1";
chr2	StringTie	exon	70008652	70008706	1000	+	.	gene_id "MSTRG.6779"; transcript_id "MSTRG.6779.2"; exon_number "2";
chr2	StringTie	exon	70015186	70015273	1000	+	.	gene_id "MSTRG.6779"; transcript_id "MSTRG.6779.2"; exon_number "3";
chr2	StringTie	exon	70031665	70031759	1000	+	.	gene_id "MSTRG.6779"; transcript_id "MSTRG.6779.2"; exon_number "4";
chr2	StringTie	exon	70033517	70033564	1000	+	.	gene_id "MSTRG.6779"; transcript_id "MSTRG.6779.2"; exon_number "5";
chr2	StringTie	exon	70035038	70035128	1000	+	.	gene_id "MSTRG.6779"; transcript_id "MSTRG.6779.2"; exon_number "6";
chr2	StringTie	exon	70037726	70037805	1000	+	.	gene_id "MSTRG.6779"; transcript_id "MSTRG.6779.2"; exon_number "7";
chr2	StringTie	exon	70039785	70039841	1000	+	.	gene_id "MSTRG.6779"; transcript_id "MSTRG.6779.2"; exon_number "8";
chr2	StringTie	exon	70043233	70043326	1000	+	.	gene_id "MSTRG.6779"; transcript_id "MSTRG.6779.2"; exon_number "9";
chr2	StringTie	exon	70045731	70045826	1000	+	.	gene_id "MSTRG.6779"; transcript_id "MSTRG.6779.2"; exon_number "10";
chr2	StringTie	exon	70046412	70046470	1000	+	.	gene_id "MSTRG.6779"; transcript_id "MSTRG.6779.2"; exon_number "11";
chr2	StringTie	exon	70047831	70047953	1000	+	.	gene_id "MSTRG.6779"; transcript_id "MSTRG.6779.2"; exon_number "12";
chr2	StringTie	exon	70052588	70052913	1000	+	.	gene_id "MSTRG.6779"; transcript_id "MSTRG.6779.2"; exon_number "13";
chr2	StringTie	transcript	69969236	70053231	1000	+	.	gene_id "MSTRG.6779"; transcript_id "MSTRG.6779.3";
chr2	StringTie	exon	69969236	69969307	1000	+	.	gene_id "MSTRG.6779"; transcript_id "MSTRG.6779.3"; exon_number "1";
chr2	StringTie	exon	70008652	70008706	1000	+	.	gene_id "MSTRG.6779"; transcript_id "MSTRG.6779.3"; exon_number "2";
chr2	StringTie	exon	70030525	70030647	1000	+	.	gene_id "MSTRG.6779"; transcript_id "MSTRG.6779.3"; exon_number "3";
chr2	StringTie	exon	70031665	70031759	1000	+	.	gene_id "MSTRG.6779"; transcript_id "MSTRG.6779.3"; exon_number "4";
chr2	StringTie	exon	70033517	70033630	1000	+	.	gene_id "MSTRG.6779"; transcript_id "MSTRG.6779.3"; exon_number "5";
chr2	StringTie	exon	70035038	70035128	1000	+	.	gene_id "MSTRG.6779"; transcript_id "MSTRG.6779.3"; exon_number "6";
chr2	StringTie	exon	70037726	70037805	1000	+	.	gene_id "MSTRG.6779"; transcript_id "MSTRG.6779.3"; exon_number "7";
chr2	StringTie	exon	70039785	70039841	1000	+	.	gene_id "MSTRG.6779"; transcript_id "MSTRG.6779.3"; exon_number "8";
chr2	StringTie	exon	70043233	70043326	1000	+	.	gene_id "MSTRG.6779"; transcript_id "MSTRG.6779.3"; exon_number "9";
chr2	StringTie	exon	70045731	70045826	1000	+	.	gene_id "MSTRG.6779"; transcript_id "MSTRG.6779.3"; exon_number "10";
chr2	StringTie	exon	70046412	70046470	1000	+	.	gene_id "MSTRG.6779"; transcript_id "MSTRG.6779.3"; exon_number "11";
chr2	StringTie	exon	70047831	70047953	1000	+	.	gene_id "MSTRG.6779"; transcript_id "MSTRG.6779.3"; exon_number "12";
chr2	StringTie	exon	70052588	70053231	1000	+	.	gene_id "MSTRG.6779"; transcript_id "MSTRG.6779.3"; exon_number "13";
chr2	StringTie	transcript	70056774	70108528	1000	+	.	gene_id "MSTRG.6780"; transcript_id "MSTRG.6780.1";
chr2	StringTie	exon	70056774	70057284	1000	+	.	gene_id "MSTRG.6780"; transcript_id "MSTRG.6780.1"; exon_number "1";
chr2	StringTie	exon	70064679	70064802	1000	+	.	gene_id "MSTRG.6780"; transcript_id "MSTRG.6780.1"; exon_number "2";
chr2	StringTie	exon	70066589	70066685	1000	+	.	gene_id "MSTRG.6780"; transcript_id "MSTRG.6780.1"; exon_number "3";
chr2	StringTie	exon	70068074	70068171	1000	+	.	gene_id "MSTRG.6780"; transcript_id "MSTRG.6780.1"; exon_number "4";
chr2	StringTie	exon	70070281	70070393	1000	+	.	gene_id "MSTRG.6780"; transcript_id "MSTRG.6780.1"; exon_number "5";
chr2	StringTie	exon	70071263	70071328	1000	+	.	gene_id "MSTRG.6780"; transcript_id "MSTRG.6780.1"; exon_number "6";
chr2	StringTie	exon	70074675	70074759	1000	+	.	gene_id "MSTRG.6780"; transcript_id "MSTRG.6780.1"; exon_number "7";
chr2	StringTie	exon	70076784	70076874	1000	+	.	gene_id "MSTRG.6780"; transcript_id "MSTRG.6780.1"; exon_number "8";
chr2	StringTie	exon	70081955	70082092	1000	+	.	gene_id "MSTRG.6780"; transcript_id "MSTRG.6780.1"; exon_number "9";
chr2	StringTie	exon	70088410	70088479	1000	+	.	gene_id "MSTRG.6780"; transcript_id "MSTRG.6780.1"; exon_number "10";
chr2	StringTie	exon	70092032	70092107	1000	+	.	gene_id "MSTRG.6780"; transcript_id "MSTRG.6780.1"; exon_number "11";
chr2	StringTie	exon	70096851	70096996	1000	+	.	gene_id "MSTRG.6780"; transcript_id "MSTRG.6780.1"; exon_number "12";
chr2	StringTie	exon	70098877	70098964	1000	+	.	gene_id "MSTRG.6780"; transcript_id "MSTRG.6780.1"; exon_number "13";
chr2	StringTie	exon	70106041	70108528	1000	+	.	gene_id "MSTRG.6780"; transcript_id "MSTRG.6780.1"; exon_number "14";
chr2	StringTie	transcript	70057467	70132349	1000	+	.	gene_id "MSTRG.6780"; transcript_id "MSTRG.6780.2";
chr2	StringTie	exon	70057467	70057635	1000	+	.	gene_id "MSTRG.6780"; transcript_id "MSTRG.6780.2"; exon_number "1";
chr2	StringTie	exon	70064679	70064802	1000	+	.	gene_id "MSTRG.6780"; transcript_id "MSTRG.6780.2"; exon_number "2";
chr2	StringTie	exon	70066589	70066685	1000	+	.	gene_id "MSTRG.6780"; transcript_id "MSTRG.6780.2"; exon_number "3";
chr2	StringTie	exon	70068074	70068171	1000	+	.	gene_id "MSTRG.6780"; transcript_id "MSTRG.6780.2"; exon_number "4";
chr2	StringTie	exon	70068616	70068684	1000	+	.	gene_id "MSTRG.6780"; transcript_id "MSTRG.6780.2"; exon_number "5";
chr2	StringTie	exon	70070281	70070393	1000	+	.	gene_id "MSTRG.6780"; transcript_id "MSTRG.6780.2"; exon_number "6";
chr2	StringTie	exon	70071263	70071328	1000	+	.	gene_id "MSTRG.6780"; transcript_id "MSTRG.6780.2"; exon_number "7";
chr2	StringTie	exon	70074675	70074759	1000	+	.	gene_id "MSTRG.6780"; transcript_id "MSTRG.6780.2"; exon_number "8";
chr2	StringTie	exon	70076784	70076874	1000	+	.	gene_id "MSTRG.6780"; transcript_id "MSTRG.6780.2"; exon_number "9";
chr2	StringTie	exon	70081955	70082092	1000	+	.	gene_id "MSTRG.6780"; transcript_id "MSTRG.6780.2"; exon_number "10";
chr2	StringTie	exon	70088410	70088479	1000	+	.	gene_id "MSTRG.6780"; transcript_id "MSTRG.6780.2"; exon_number "11";
chr2	StringTie	exon	70092032	70092107	1000	+	.	gene_id "MSTRG.6780"; transcript_id "MSTRG.6780.2"; exon_number "12";
chr2	StringTie	exon	70096851	70096996	1000	+	.	gene_id "MSTRG.6780"; transcript_id "MSTRG.6780.2"; exon_number "13";
chr2	StringTie	exon	70098877	70098964	1000	+	.	gene_id "MSTRG.6780"; transcript_id "MSTRG.6780.2"; exon_number "14";
chr2	StringTie	exon	70120952	70121150	1000	+	.	gene_id "MSTRG.6780"; transcript_id "MSTRG.6780.2"; exon_number "15";
chr2	StringTie	exon	70122226	70122346	1000	+	.	gene_id "MSTRG.6780"; transcript_id "MSTRG.6780.2"; exon_number "16";
chr2	StringTie	exon	70123568	70123680	1000	+	.	gene_id "MSTRG.6780"; transcript_id "MSTRG.6780.2"; exon_number "17";
chr2	StringTie	exon	70124509	70124588	1000	+	.	gene_id "MSTRG.6780"; transcript_id "MSTRG.6780.2"; exon_number "18";
chr2	StringTie	exon	70130313	70130377	1000	+	.	gene_id "MSTRG.6780"; transcript_id "MSTRG.6780.2"; exon_number "19";
chr2	StringTie	exon	70131386	70132349	1000	+	.	gene_id "MSTRG.6780"; transcript_id "MSTRG.6780.2"; exon_number "20";
chr2	StringTie	transcript	70121052	70132349	1000	+	.	gene_id "MSTRG.6780"; transcript_id "MSTRG.6780.3";
chr2	StringTie	exon	70121052	70121150	1000	+	.	gene_id "MSTRG.6780"; transcript_id "MSTRG.6780.3"; exon_number "1";
chr2	StringTie	exon	70122226	70122346	1000	+	.	gene_id "MSTRG.6780"; transcript_id "MSTRG.6780.3"; exon_number "2";
chr2	StringTie	exon	70123568	70123680	1000	+	.	gene_id "MSTRG.6780"; transcript_id "MSTRG.6780.3"; exon_number "3";
chr2	StringTie	exon	70124509	70124588	1000	+	.	gene_id "MSTRG.6780"; transcript_id "MSTRG.6780.3"; exon_number "4";
chr2	StringTie	exon	70130313	70130377	1000	+	.	gene_id "MSTRG.6780"; transcript_id "MSTRG.6780.3"; exon_number "5";
chr2	StringTie	exon	70131386	70131557	1000	+	.	gene_id "MSTRG.6780"; transcript_id "MSTRG.6780.3"; exon_number "6";
chr2	StringTie	exon	70131644	70132349	1000	+	.	gene_id "MSTRG.6780"; transcript_id "MSTRG.6780.3"; exon_number "7";
chr2	StringTie	transcript	70142203	70170077	1000	+	.	gene_id "MSTRG.6781"; transcript_id "MSTRG.6781.1";
chr2	StringTie	exon	70142203	70142535	1000	+	.	gene_id "MSTRG.6781"; transcript_id "MSTRG.6781.1"; exon_number "1";
chr2	StringTie	exon	70143253	70143352	1000	+	.	gene_id "MSTRG.6781"; transcript_id "MSTRG.6781.1"; exon_number "2";
chr2	StringTie	exon	70148868	70148897	1000	+	.	gene_id "MSTRG.6781"; transcript_id "MSTRG.6781.1"; exon_number "3";
chr2	StringTie	exon	70162483	70162597	1000	+	.	gene_id "MSTRG.6781"; transcript_id "MSTRG.6781.1"; exon_number "4";
chr2	StringTie	exon	70164367	70164526	1000	+	.	gene_id "MSTRG.6781"; transcript_id "MSTRG.6781.1"; exon_number "5";
chr2	StringTie	exon	70165229	70170077	1000	+	.	gene_id "MSTRG.6781"; transcript_id "MSTRG.6781.1"; exon_number "6";
chr2	StringTie	transcript	70142320	70165449	1000	+	.	gene_id "MSTRG.6781"; transcript_id "MSTRG.6781.2";
chr2	StringTie	exon	70142320	70142535	1000	+	.	gene_id "MSTRG.6781"; transcript_id "MSTRG.6781.2"; exon_number "1";
chr2	StringTie	exon	70143256	70143352	1000	+	.	gene_id "MSTRG.6781"; transcript_id "MSTRG.6781.2"; exon_number "2";
chr2	StringTie	exon	70148868	70148897	1000	+	.	gene_id "MSTRG.6781"; transcript_id "MSTRG.6781.2"; exon_number "3";
chr2	StringTie	exon	70162483	70162597	1000	+	.	gene_id "MSTRG.6781"; transcript_id "MSTRG.6781.2"; exon_number "4";
chr2	StringTie	exon	70164367	70164526	1000	+	.	gene_id "MSTRG.6781"; transcript_id "MSTRG.6781.2"; exon_number "5";
chr2	StringTie	exon	70165229	70165449	1000	+	.	gene_id "MSTRG.6781"; transcript_id "MSTRG.6781.2"; exon_number "6";
chr2	StringTie	transcript	70314585	70316332	1000	+	.	gene_id "MSTRG.6782"; transcript_id "MSTRG.6782.1";
chr2	StringTie	exon	70314585	70316332	1000	+	.	gene_id "MSTRG.6782"; transcript_id "MSTRG.6782.1"; exon_number "1";
chr2	StringTie	transcript	70377030	70409127	1000	-	.	gene_id "MSTRG.6783"; transcript_id "MSTRG.6783.1";
chr2	StringTie	exon	70377030	70377696	1000	-	.	gene_id "MSTRG.6783"; transcript_id "MSTRG.6783.1"; exon_number "1";
chr2	StringTie	exon	70387757	70387919	1000	-	.	gene_id "MSTRG.6783"; transcript_id "MSTRG.6783.1"; exon_number "2";
chr2	StringTie	exon	70392224	70392324	1000	-	.	gene_id "MSTRG.6783"; transcript_id "MSTRG.6783.1"; exon_number "3";
chr2	StringTie	exon	70392660	70392767	1000	-	.	gene_id "MSTRG.6783"; transcript_id "MSTRG.6783.1"; exon_number "4";
chr2	StringTie	exon	70396689	70396793	1000	-	.	gene_id "MSTRG.6783"; transcript_id "MSTRG.6783.1"; exon_number "5";
chr2	StringTie	exon	70402805	70402909	1000	-	.	gene_id "MSTRG.6783"; transcript_id "MSTRG.6783.1"; exon_number "6";
chr2	StringTie	exon	70406664	70406774	1000	-	.	gene_id "MSTRG.6783"; transcript_id "MSTRG.6783.1"; exon_number "7";
chr2	StringTie	exon	70408295	70409127	1000	-	.	gene_id "MSTRG.6783"; transcript_id "MSTRG.6783.1"; exon_number "8";
chr2	StringTie	transcript	70436576	70475773	1000	-	.	gene_id "MSTRG.6784"; transcript_id "MSTRG.6784.1";
chr2	StringTie	exon	70436576	70439977	1000	-	.	gene_id "MSTRG.6784"; transcript_id "MSTRG.6784.1"; exon_number "1";
chr2	StringTie	exon	70441481	70441626	1000	-	.	gene_id "MSTRG.6784"; transcript_id "MSTRG.6784.1"; exon_number "2";
chr2	StringTie	exon	70442503	70442626	1000	-	.	gene_id "MSTRG.6784"; transcript_id "MSTRG.6784.1"; exon_number "3";
chr2	StringTie	exon	70443340	70443424	1000	-	.	gene_id "MSTRG.6784"; transcript_id "MSTRG.6784.1"; exon_number "4";
chr2	StringTie	exon	70443536	70443631	1000	-	.	gene_id "MSTRG.6784"; transcript_id "MSTRG.6784.1"; exon_number "5";
chr2	StringTie	exon	70444018	70444126	1000	-	.	gene_id "MSTRG.6784"; transcript_id "MSTRG.6784.1"; exon_number "6";
chr2	StringTie	exon	70451686	70451761	1000	-	.	gene_id "MSTRG.6784"; transcript_id "MSTRG.6784.1"; exon_number "7";
chr2	StringTie	exon	70454867	70454954	1000	-	.	gene_id "MSTRG.6784"; transcript_id "MSTRG.6784.1"; exon_number "8";
chr2	StringTie	exon	70456191	70456223	1000	-	.	gene_id "MSTRG.6784"; transcript_id "MSTRG.6784.1"; exon_number "9";
chr2	StringTie	exon	70456396	70456450	1000	-	.	gene_id "MSTRG.6784"; transcript_id "MSTRG.6784.1"; exon_number "10";
chr2	StringTie	exon	70457888	70457986	1000	-	.	gene_id "MSTRG.6784"; transcript_id "MSTRG.6784.1"; exon_number "11";
chr2	StringTie	exon	70463211	70463307	1000	-	.	gene_id "MSTRG.6784"; transcript_id "MSTRG.6784.1"; exon_number "12";
chr2	StringTie	exon	70475537	70475773	1000	-	.	gene_id "MSTRG.6784"; transcript_id "MSTRG.6784.1"; exon_number "13";
chr2	StringTie	transcript	70436576	70475792	1000	-	.	gene_id "MSTRG.6784"; transcript_id "MSTRG.6784.2";
chr2	StringTie	exon	70436576	70439977	1000	-	.	gene_id "MSTRG.6784"; transcript_id "MSTRG.6784.2"; exon_number "1";
chr2	StringTie	exon	70441481	70441626	1000	-	.	gene_id "MSTRG.6784"; transcript_id "MSTRG.6784.2"; exon_number "2";
chr2	StringTie	exon	70442503	70442626	1000	-	.	gene_id "MSTRG.6784"; transcript_id "MSTRG.6784.2"; exon_number "3";
chr2	StringTie	exon	70443340	70443424	1000	-	.	gene_id "MSTRG.6784"; transcript_id "MSTRG.6784.2"; exon_number "4";
chr2	StringTie	exon	70443536	70443631	1000	-	.	gene_id "MSTRG.6784"; transcript_id "MSTRG.6784.2"; exon_number "5";
chr2	StringTie	exon	70444018	70444126	1000	-	.	gene_id "MSTRG.6784"; transcript_id "MSTRG.6784.2"; exon_number "6";
chr2	StringTie	exon	70451686	70451761	1000	-	.	gene_id "MSTRG.6784"; transcript_id "MSTRG.6784.2"; exon_number "7";
chr2	StringTie	exon	70454867	70454954	1000	-	.	gene_id "MSTRG.6784"; transcript_id "MSTRG.6784.2"; exon_number "8";
chr2	StringTie	exon	70456396	70456450	1000	-	.	gene_id "MSTRG.6784"; transcript_id "MSTRG.6784.2"; exon_number "9";
chr2	StringTie	exon	70457888	70457986	1000	-	.	gene_id "MSTRG.6784"; transcript_id "MSTRG.6784.2"; exon_number "10";
chr2	StringTie	exon	70463211	70463307	1000	-	.	gene_id "MSTRG.6784"; transcript_id "MSTRG.6784.2"; exon_number "11";
chr2	StringTie	exon	70475537	70475792	1000	-	.	gene_id "MSTRG.6784"; transcript_id "MSTRG.6784.2"; exon_number "12";
chr2	StringTie	transcript	70437336	70475712	1000	-	.	gene_id "MSTRG.6784"; transcript_id "MSTRG.6784.3";
chr2	StringTie	exon	70437336	70439977	1000	-	.	gene_id "MSTRG.6784"; transcript_id "MSTRG.6784.3"; exon_number "1";
chr2	StringTie	exon	70441481	70441623	1000	-	.	gene_id "MSTRG.6784"; transcript_id "MSTRG.6784.3"; exon_number "2";
chr2	StringTie	exon	70442503	70442626	1000	-	.	gene_id "MSTRG.6784"; transcript_id "MSTRG.6784.3"; exon_number "3";
chr2	StringTie	exon	70443340	70443424	1000	-	.	gene_id "MSTRG.6784"; transcript_id "MSTRG.6784.3"; exon_number "4";
chr2	StringTie	exon	70443536	70443631	1000	-	.	gene_id "MSTRG.6784"; transcript_id "MSTRG.6784.3"; exon_number "5";
chr2	StringTie	exon	70444018	70444126	1000	-	.	gene_id "MSTRG.6784"; transcript_id "MSTRG.6784.3"; exon_number "6";
chr2	StringTie	exon	70451686	70451761	1000	-	.	gene_id "MSTRG.6784"; transcript_id "MSTRG.6784.3"; exon_number "7";
chr2	StringTie	exon	70454867	70454954	1000	-	.	gene_id "MSTRG.6784"; transcript_id "MSTRG.6784.3"; exon_number "8";
chr2	StringTie	exon	70456191	70456223	1000	-	.	gene_id "MSTRG.6784"; transcript_id "MSTRG.6784.3"; exon_number "9";
chr2	StringTie	exon	70456396	70456450	1000	-	.	gene_id "MSTRG.6784"; transcript_id "MSTRG.6784.3"; exon_number "10";
chr2	StringTie	exon	70457888	70457986	1000	-	.	gene_id "MSTRG.6784"; transcript_id "MSTRG.6784.3"; exon_number "11";
chr2	StringTie	exon	70463211	70463307	1000	-	.	gene_id "MSTRG.6784"; transcript_id "MSTRG.6784.3"; exon_number "12";
chr2	StringTie	exon	70475537	70475712	1000	-	.	gene_id "MSTRG.6784"; transcript_id "MSTRG.6784.3"; exon_number "13";
chr2	StringTie	transcript	70437336	70475712	1000	-	.	gene_id "MSTRG.6784"; transcript_id "MSTRG.6784.4";
chr2	StringTie	exon	70437336	70439977	1000	-	.	gene_id "MSTRG.6784"; transcript_id "MSTRG.6784.4"; exon_number "1";
chr2	StringTie	exon	70441481	70441626	1000	-	.	gene_id "MSTRG.6784"; transcript_id "MSTRG.6784.4"; exon_number "2";
chr2	StringTie	exon	70442503	70442626	1000	-	.	gene_id "MSTRG.6784"; transcript_id "MSTRG.6784.4"; exon_number "3";
chr2	StringTie	exon	70443340	70443424	1000	-	.	gene_id "MSTRG.6784"; transcript_id "MSTRG.6784.4"; exon_number "4";
chr2	StringTie	exon	70443536	70443631	1000	-	.	gene_id "MSTRG.6784"; transcript_id "MSTRG.6784.4"; exon_number "5";
chr2	StringTie	exon	70444018	70444126	1000	-	.	gene_id "MSTRG.6784"; transcript_id "MSTRG.6784.4"; exon_number "6";
chr2	StringTie	exon	70451686	70454954	1000	-	.	gene_id "MSTRG.6784"; transcript_id "MSTRG.6784.4"; exon_number "7";
chr2	StringTie	exon	70455476	70456223	1000	-	.	gene_id "MSTRG.6784"; transcript_id "MSTRG.6784.4"; exon_number "8";
chr2	StringTie	exon	70456396	70456450	1000	-	.	gene_id "MSTRG.6784"; transcript_id "MSTRG.6784.4"; exon_number "9";
chr2	StringTie	exon	70457888	70457986	1000	-	.	gene_id "MSTRG.6784"; transcript_id "MSTRG.6784.4"; exon_number "10";
chr2	StringTie	exon	70463211	70463307	1000	-	.	gene_id "MSTRG.6784"; transcript_id "MSTRG.6784.4"; exon_number "11";
chr2	StringTie	exon	70475537	70475712	1000	-	.	gene_id "MSTRG.6784"; transcript_id "MSTRG.6784.4"; exon_number "12";
chr2	StringTie	transcript	70480873	70481197	1000	+	.	gene_id "MSTRG.6785"; transcript_id "MSTRG.6785.1";
chr2	StringTie	exon	70480873	70481197	1000	+	.	gene_id "MSTRG.6785"; transcript_id "MSTRG.6785.1"; exon_number "1";
chr2	StringTie	transcript	70485269	70508323	1000	+	.	gene_id "MSTRG.6786"; transcript_id "MSTRG.6786.1";
chr2	StringTie	exon	70485269	70485408	1000	+	.	gene_id "MSTRG.6786"; transcript_id "MSTRG.6786.1"; exon_number "1";
chr2	StringTie	exon	70486492	70486698	1000	+	.	gene_id "MSTRG.6786"; transcript_id "MSTRG.6786.1"; exon_number "2";
chr2	StringTie	exon	70488344	70488518	1000	+	.	gene_id "MSTRG.6786"; transcript_id "MSTRG.6786.1"; exon_number "3";
chr2	StringTie	exon	70502091	70502302	1000	+	.	gene_id "MSTRG.6786"; transcript_id "MSTRG.6786.1"; exon_number "4";
chr2	StringTie	exon	70502646	70502798	1000	+	.	gene_id "MSTRG.6786"; transcript_id "MSTRG.6786.1"; exon_number "5";
chr2	StringTie	exon	70503866	70508323	1000	+	.	gene_id "MSTRG.6786"; transcript_id "MSTRG.6786.1"; exon_number "6";
chr2	StringTie	transcript	70508494	70520903	1000	-	.	gene_id "MSTRG.6787"; transcript_id "MSTRG.6787.1";
chr2	StringTie	exon	70508494	70508816	1000	-	.	gene_id "MSTRG.6787"; transcript_id "MSTRG.6787.1"; exon_number "1";
chr2	StringTie	exon	70515200	70515324	1000	-	.	gene_id "MSTRG.6787"; transcript_id "MSTRG.6787.1"; exon_number "2";
chr2	StringTie	exon	70516482	70516504	1000	-	.	gene_id "MSTRG.6787"; transcript_id "MSTRG.6787.1"; exon_number "3";
chr2	StringTie	exon	70520750	70520903	1000	-	.	gene_id "MSTRG.6787"; transcript_id "MSTRG.6787.1"; exon_number "4";
chr2	StringTie	transcript	70508499	70520872	1000	-	.	gene_id "MSTRG.6787"; transcript_id "MSTRG.6787.2";
chr2	StringTie	exon	70508499	70508816	1000	-	.	gene_id "MSTRG.6787"; transcript_id "MSTRG.6787.2"; exon_number "1";
chr2	StringTie	exon	70515200	70515324	1000	-	.	gene_id "MSTRG.6787"; transcript_id "MSTRG.6787.2"; exon_number "2";
chr2	StringTie	exon	70520750	70520872	1000	-	.	gene_id "MSTRG.6787"; transcript_id "MSTRG.6787.2"; exon_number "3";
chr2	StringTie	transcript	70523107	70529222	1000	-	.	gene_id "MSTRG.6788"; transcript_id "MSTRG.6788.1";
chr2	StringTie	exon	70523107	70524609	1000	-	.	gene_id "MSTRG.6788"; transcript_id "MSTRG.6788.1"; exon_number "1";
chr2	StringTie	exon	70527972	70528112	1000	-	.	gene_id "MSTRG.6788"; transcript_id "MSTRG.6788.1"; exon_number "2";
chr2	StringTie	exon	70529057	70529222	1000	-	.	gene_id "MSTRG.6788"; transcript_id "MSTRG.6788.1"; exon_number "3";
chr2	StringTie	transcript	70523107	70529177	1000	-	.	gene_id "MSTRG.6788"; transcript_id "MSTRG.6788.2";
chr2	StringTie	exon	70523107	70524609	1000	-	.	gene_id "MSTRG.6788"; transcript_id "MSTRG.6788.2"; exon_number "1";
chr2	StringTie	exon	70527972	70528735	1000	-	.	gene_id "MSTRG.6788"; transcript_id "MSTRG.6788.2"; exon_number "2";
chr2	StringTie	exon	70529057	70529177	1000	-	.	gene_id "MSTRG.6788"; transcript_id "MSTRG.6788.2"; exon_number "3";
chr2	StringTie	transcript	70674412	70781147	1000	-	.	gene_id "MSTRG.6789"; transcript_id "MSTRG.6789.1";
chr2	StringTie	exon	70674412	70677998	1000	-	.	gene_id "MSTRG.6789"; transcript_id "MSTRG.6789.1"; exon_number "1";
chr2	StringTie	exon	70680350	70680459	1000	-	.	gene_id "MSTRG.6789"; transcript_id "MSTRG.6789.1"; exon_number "2";
chr2	StringTie	exon	70683471	70683620	1000	-	.	gene_id "MSTRG.6789"; transcript_id "MSTRG.6789.1"; exon_number "3";
chr2	StringTie	exon	70692748	70692868	1000	-	.	gene_id "MSTRG.6789"; transcript_id "MSTRG.6789.1"; exon_number "4";
chr2	StringTie	exon	70741991	70742044	1000	-	.	gene_id "MSTRG.6789"; transcript_id "MSTRG.6789.1"; exon_number "5";
chr2	StringTie	exon	70780860	70781147	1000	-	.	gene_id "MSTRG.6789"; transcript_id "MSTRG.6789.1"; exon_number "6";
chr2	StringTie	transcript	70677305	70780958	1000	-	.	gene_id "MSTRG.6789"; transcript_id "MSTRG.6789.2";
chr2	StringTie	exon	70677305	70677998	1000	-	.	gene_id "MSTRG.6789"; transcript_id "MSTRG.6789.2"; exon_number "1";
chr2	StringTie	exon	70680350	70680459	1000	-	.	gene_id "MSTRG.6789"; transcript_id "MSTRG.6789.2"; exon_number "2";
chr2	StringTie	exon	70683471	70683620	1000	-	.	gene_id "MSTRG.6789"; transcript_id "MSTRG.6789.2"; exon_number "3";
chr2	StringTie	exon	70692748	70692865	1000	-	.	gene_id "MSTRG.6789"; transcript_id "MSTRG.6789.2"; exon_number "4";
chr2	StringTie	exon	70741991	70742044	1000	-	.	gene_id "MSTRG.6789"; transcript_id "MSTRG.6789.2"; exon_number "5";
chr2	StringTie	exon	70780860	70780958	1000	-	.	gene_id "MSTRG.6789"; transcript_id "MSTRG.6789.2"; exon_number "6";
chr2	StringTie	transcript	71213068	71222075	1000	-	.	gene_id "MSTRG.6790"; transcript_id "MSTRG.6790.1";
chr2	StringTie	exon	71213068	71215845	1000	-	.	gene_id "MSTRG.6790"; transcript_id "MSTRG.6790.1"; exon_number "1";
chr2	StringTie	exon	71216045	71216147	1000	-	.	gene_id "MSTRG.6790"; transcript_id "MSTRG.6790.1"; exon_number "2";
chr2	StringTie	exon	71216879	71216946	1000	-	.	gene_id "MSTRG.6790"; transcript_id "MSTRG.6790.1"; exon_number "3";
chr2	StringTie	exon	71218960	71219113	1000	-	.	gene_id "MSTRG.6790"; transcript_id "MSTRG.6790.1"; exon_number "4";
chr2	StringTie	exon	71220826	71220905	1000	-	.	gene_id "MSTRG.6790"; transcript_id "MSTRG.6790.1"; exon_number "5";
chr2	StringTie	exon	71221818	71222075	1000	-	.	gene_id "MSTRG.6790"; transcript_id "MSTRG.6790.1"; exon_number "6";
chr2	StringTie	transcript	71295752	71305695	1000	+	.	gene_id "MSTRG.6791"; transcript_id "MSTRG.6791.1";
chr2	StringTie	exon	71295752	71295842	1000	+	.	gene_id "MSTRG.6791"; transcript_id "MSTRG.6791.1"; exon_number "1";
chr2	StringTie	exon	71297632	71297716	1000	+	.	gene_id "MSTRG.6791"; transcript_id "MSTRG.6791.1"; exon_number "2";
chr2	StringTie	exon	71297871	71297969	1000	+	.	gene_id "MSTRG.6791"; transcript_id "MSTRG.6791.1"; exon_number "3";
chr2	StringTie	exon	71298816	71298957	1000	+	.	gene_id "MSTRG.6791"; transcript_id "MSTRG.6791.1"; exon_number "4";
chr2	StringTie	exon	71299771	71299881	1000	+	.	gene_id "MSTRG.6791"; transcript_id "MSTRG.6791.1"; exon_number "5";
chr2	StringTie	exon	71300612	71300724	1000	+	.	gene_id "MSTRG.6791"; transcript_id "MSTRG.6791.1"; exon_number "6";
chr2	StringTie	exon	71302685	71302772	1000	+	.	gene_id "MSTRG.6791"; transcript_id "MSTRG.6791.1"; exon_number "7";
chr2	StringTie	exon	71303734	71303831	1000	+	.	gene_id "MSTRG.6791"; transcript_id "MSTRG.6791.1"; exon_number "8";
chr2	StringTie	exon	71304688	71304766	1000	+	.	gene_id "MSTRG.6791"; transcript_id "MSTRG.6791.1"; exon_number "9";
chr2	StringTie	exon	71305448	71305695	1000	+	.	gene_id "MSTRG.6791"; transcript_id "MSTRG.6791.1"; exon_number "10";
chr2	StringTie	transcript	71336814	71357367	1000	-	.	gene_id "MSTRG.6792"; transcript_id "MSTRG.6792.1";
chr2	StringTie	exon	71336814	71337252	1000	-	.	gene_id "MSTRG.6792"; transcript_id "MSTRG.6792.1"; exon_number "1";
chr2	StringTie	exon	71351336	71351673	1000	-	.	gene_id "MSTRG.6792"; transcript_id "MSTRG.6792.1"; exon_number "2";
chr2	StringTie	exon	71357310	71357367	1000	-	.	gene_id "MSTRG.6792"; transcript_id "MSTRG.6792.1"; exon_number "3";
chr2	StringTie	transcript	71336995	71357367	1000	-	.	gene_id "MSTRG.6792"; transcript_id "MSTRG.6792.2";
chr2	StringTie	exon	71336995	71337252	1000	-	.	gene_id "MSTRG.6792"; transcript_id "MSTRG.6792.2"; exon_number "1";
chr2	StringTie	exon	71351336	71351673	1000	-	.	gene_id "MSTRG.6792"; transcript_id "MSTRG.6792.2"; exon_number "2";
chr2	StringTie	exon	71356847	71357367	1000	-	.	gene_id "MSTRG.6792"; transcript_id "MSTRG.6792.2"; exon_number "3";
chr2	StringTie	transcript	71357444	71377231	1000	+	.	gene_id "MSTRG.6793"; transcript_id "MSTRG.6793.1";
chr2	StringTie	exon	71357444	71357884	1000	+	.	gene_id "MSTRG.6793"; transcript_id "MSTRG.6793.1"; exon_number "1";
chr2	StringTie	exon	71360028	71360706	1000	+	.	gene_id "MSTRG.6793"; transcript_id "MSTRG.6793.1"; exon_number "2";
chr2	StringTie	exon	71361078	71361235	1000	+	.	gene_id "MSTRG.6793"; transcript_id "MSTRG.6793.1"; exon_number "3";
chr2	StringTie	exon	71361756	71361927	1000	+	.	gene_id "MSTRG.6793"; transcript_id "MSTRG.6793.1"; exon_number "4";
chr2	StringTie	exon	71365620	71365761	1000	+	.	gene_id "MSTRG.6793"; transcript_id "MSTRG.6793.1"; exon_number "5";
chr2	StringTie	exon	71366925	71366992	1000	+	.	gene_id "MSTRG.6793"; transcript_id "MSTRG.6793.1"; exon_number "6";
chr2	StringTie	exon	71368362	71368499	1000	+	.	gene_id "MSTRG.6793"; transcript_id "MSTRG.6793.1"; exon_number "7";
chr2	StringTie	exon	71371558	71371668	1000	+	.	gene_id "MSTRG.6793"; transcript_id "MSTRG.6793.1"; exon_number "8";
chr2	StringTie	exon	71375129	71375236	1000	+	.	gene_id "MSTRG.6793"; transcript_id "MSTRG.6793.1"; exon_number "9";
chr2	StringTie	exon	71376353	71376583	1000	+	.	gene_id "MSTRG.6793"; transcript_id "MSTRG.6793.1"; exon_number "10";
chr2	StringTie	exon	71376996	71377231	1000	+	.	gene_id "MSTRG.6793"; transcript_id "MSTRG.6793.1"; exon_number "11";
chr2	StringTie	transcript	71409869	71454213	1000	-	.	gene_id "MSTRG.6794"; transcript_id "MSTRG.6794.1";
chr2	StringTie	exon	71409869	71415665	1000	-	.	gene_id "MSTRG.6794"; transcript_id "MSTRG.6794.1"; exon_number "1";
chr2	StringTie	exon	71416975	71417151	1000	-	.	gene_id "MSTRG.6794"; transcript_id "MSTRG.6794.1"; exon_number "2";
chr2	StringTie	exon	71429582	71429730	1000	-	.	gene_id "MSTRG.6794"; transcript_id "MSTRG.6794.1"; exon_number "3";
chr2	StringTie	exon	71454058	71454213	1000	-	.	gene_id "MSTRG.6794"; transcript_id "MSTRG.6794.1"; exon_number "4";
chr2	StringTie	transcript	71503723	71622796	1000	+	.	gene_id "MSTRG.6795"; transcript_id "MSTRG.6795.1";
chr2	StringTie	exon	71503723	71503884	1000	+	.	gene_id "MSTRG.6795"; transcript_id "MSTRG.6795.1"; exon_number "1";
chr2	StringTie	exon	71575883	71577401	1000	+	.	gene_id "MSTRG.6795"; transcript_id "MSTRG.6795.1"; exon_number "2";
chr2	StringTie	exon	71582849	71582910	1000	+	.	gene_id "MSTRG.6795"; transcript_id "MSTRG.6795.1"; exon_number "3";
chr2	StringTie	exon	71590283	71590321	1000	+	.	gene_id "MSTRG.6795"; transcript_id "MSTRG.6795.1"; exon_number "4";
chr2	StringTie	exon	71591084	71591382	1000	+	.	gene_id "MSTRG.6795"; transcript_id "MSTRG.6795.1"; exon_number "5";
chr2	StringTie	exon	71592559	71592836	1000	+	.	gene_id "MSTRG.6795"; transcript_id "MSTRG.6795.1"; exon_number "6";
chr2	StringTie	exon	71595512	71595658	1000	+	.	gene_id "MSTRG.6795"; transcript_id "MSTRG.6795.1"; exon_number "7";
chr2	StringTie	exon	71597013	71597135	1000	+	.	gene_id "MSTRG.6795"; transcript_id "MSTRG.6795.1"; exon_number "8";
chr2	StringTie	exon	71607352	71607410	1000	+	.	gene_id "MSTRG.6795"; transcript_id "MSTRG.6795.1"; exon_number "9";
chr2	StringTie	exon	71607643	71607695	1000	+	.	gene_id "MSTRG.6795"; transcript_id "MSTRG.6795.1"; exon_number "10";
chr2	StringTie	exon	71615753	71615853	1000	+	.	gene_id "MSTRG.6795"; transcript_id "MSTRG.6795.1"; exon_number "11";
chr2	StringTie	exon	71620524	71620775	1000	+	.	gene_id "MSTRG.6795"; transcript_id "MSTRG.6795.1"; exon_number "12";
chr2	StringTie	exon	71622377	71622796	1000	+	.	gene_id "MSTRG.6795"; transcript_id "MSTRG.6795.1"; exon_number "13";
chr2	StringTie	transcript	71558894	71662187	1000	+	.	gene_id "MSTRG.6795"; transcript_id "MSTRG.6795.2";
chr2	StringTie	exon	71558894	71558995	1000	+	.	gene_id "MSTRG.6795"; transcript_id "MSTRG.6795.2"; exon_number "1";
chr2	StringTie	exon	71575883	71577401	1000	+	.	gene_id "MSTRG.6795"; transcript_id "MSTRG.6795.2"; exon_number "2";
chr2	StringTie	exon	71582849	71582910	1000	+	.	gene_id "MSTRG.6795"; transcript_id "MSTRG.6795.2"; exon_number "3";
chr2	StringTie	exon	71590283	71590321	1000	+	.	gene_id "MSTRG.6795"; transcript_id "MSTRG.6795.2"; exon_number "4";
chr2	StringTie	exon	71591084	71591382	1000	+	.	gene_id "MSTRG.6795"; transcript_id "MSTRG.6795.2"; exon_number "5";
chr2	StringTie	exon	71592559	71592836	1000	+	.	gene_id "MSTRG.6795"; transcript_id "MSTRG.6795.2"; exon_number "6";
chr2	StringTie	exon	71595512	71595658	1000	+	.	gene_id "MSTRG.6795"; transcript_id "MSTRG.6795.2"; exon_number "7";
chr2	StringTie	exon	71597013	71597135	1000	+	.	gene_id "MSTRG.6795"; transcript_id "MSTRG.6795.2"; exon_number "8";
chr2	StringTie	exon	71607352	71607410	1000	+	.	gene_id "MSTRG.6795"; transcript_id "MSTRG.6795.2"; exon_number "9";
chr2	StringTie	exon	71607643	71607695	1000	+	.	gene_id "MSTRG.6795"; transcript_id "MSTRG.6795.2"; exon_number "10";
chr2	StringTie	exon	71623271	71623321	1000	+	.	gene_id "MSTRG.6795"; transcript_id "MSTRG.6795.2"; exon_number "11";
chr2	StringTie	exon	71625831	71625902	1000	+	.	gene_id "MSTRG.6795"; transcript_id "MSTRG.6795.2"; exon_number "12";
chr2	StringTie	exon	71626689	71626775	1000	+	.	gene_id "MSTRG.6795"; transcript_id "MSTRG.6795.2"; exon_number "13";
chr2	StringTie	exon	71627242	71627310	1000	+	.	gene_id "MSTRG.6795"; transcript_id "MSTRG.6795.2"; exon_number "14";
chr2	StringTie	exon	71627608	71627648	1000	+	.	gene_id "MSTRG.6795"; transcript_id "MSTRG.6795.2"; exon_number "15";
chr2	StringTie	exon	71629086	71629217	1000	+	.	gene_id "MSTRG.6795"; transcript_id "MSTRG.6795.2"; exon_number "16";
chr2	StringTie	exon	71631000	71631128	1000	+	.	gene_id "MSTRG.6795"; transcript_id "MSTRG.6795.2"; exon_number "17";
chr2	StringTie	exon	71632731	71632772	1000	+	.	gene_id "MSTRG.6795"; transcript_id "MSTRG.6795.2"; exon_number "18";
chr2	StringTie	exon	71633258	71633392	1000	+	.	gene_id "MSTRG.6795"; transcript_id "MSTRG.6795.2"; exon_number "19";
chr2	StringTie	exon	71635252	71635377	1000	+	.	gene_id "MSTRG.6795"; transcript_id "MSTRG.6795.2"; exon_number "20";
chr2	StringTie	exon	71645732	71645769	1000	+	.	gene_id "MSTRG.6795"; transcript_id "MSTRG.6795.2"; exon_number "21";
chr2	StringTie	exon	71649944	71651168	1000	+	.	gene_id "MSTRG.6795"; transcript_id "MSTRG.6795.2"; exon_number "22";
chr2	StringTie	exon	71651780	71651845	1000	+	.	gene_id "MSTRG.6795"; transcript_id "MSTRG.6795.2"; exon_number "23";
chr2	StringTie	exon	71653590	71654544	1000	+	.	gene_id "MSTRG.6795"; transcript_id "MSTRG.6795.2"; exon_number "24";
chr2	StringTie	exon	71655677	71655781	1000	+	.	gene_id "MSTRG.6795"; transcript_id "MSTRG.6795.2"; exon_number "25";
chr2	StringTie	exon	71658457	71658558	1000	+	.	gene_id "MSTRG.6795"; transcript_id "MSTRG.6795.2"; exon_number "26";
chr2	StringTie	exon	71660295	71660413	1000	+	.	gene_id "MSTRG.6795"; transcript_id "MSTRG.6795.2"; exon_number "27";
chr2	StringTie	exon	71661872	71662187	1000	+	.	gene_id "MSTRG.6795"; transcript_id "MSTRG.6795.2"; exon_number "28";
chr2	StringTie	transcript	71558894	71662191	1000	+	.	gene_id "MSTRG.6795"; transcript_id "MSTRG.6795.3";
chr2	StringTie	exon	71558894	71559005	1000	+	.	gene_id "MSTRG.6795"; transcript_id "MSTRG.6795.3"; exon_number "1";
chr2	StringTie	exon	71575883	71577401	1000	+	.	gene_id "MSTRG.6795"; transcript_id "MSTRG.6795.3"; exon_number "2";
chr2	StringTie	exon	71582849	71582910	1000	+	.	gene_id "MSTRG.6795"; transcript_id "MSTRG.6795.3"; exon_number "3";
chr2	StringTie	exon	71590283	71590321	1000	+	.	gene_id "MSTRG.6795"; transcript_id "MSTRG.6795.3"; exon_number "4";
chr2	StringTie	exon	71591084	71591382	1000	+	.	gene_id "MSTRG.6795"; transcript_id "MSTRG.6795.3"; exon_number "5";
chr2	StringTie	exon	71592559	71592836	1000	+	.	gene_id "MSTRG.6795"; transcript_id "MSTRG.6795.3"; exon_number "6";
chr2	StringTie	exon	71595512	71595658	1000	+	.	gene_id "MSTRG.6795"; transcript_id "MSTRG.6795.3"; exon_number "7";
chr2	StringTie	exon	71597013	71597135	1000	+	.	gene_id "MSTRG.6795"; transcript_id "MSTRG.6795.3"; exon_number "8";
chr2	StringTie	exon	71607352	71607410	1000	+	.	gene_id "MSTRG.6795"; transcript_id "MSTRG.6795.3"; exon_number "9";
chr2	StringTie	exon	71607643	71607695	1000	+	.	gene_id "MSTRG.6795"; transcript_id "MSTRG.6795.3"; exon_number "10";
chr2	StringTie	exon	71623271	71623321	1000	+	.	gene_id "MSTRG.6795"; transcript_id "MSTRG.6795.3"; exon_number "11";
chr2	StringTie	exon	71625831	71625902	1000	+	.	gene_id "MSTRG.6795"; transcript_id "MSTRG.6795.3"; exon_number "12";
chr2	StringTie	exon	71626689	71626775	1000	+	.	gene_id "MSTRG.6795"; transcript_id "MSTRG.6795.3"; exon_number "13";
chr2	StringTie	exon	71627242	71627310	1000	+	.	gene_id "MSTRG.6795"; transcript_id "MSTRG.6795.3"; exon_number "14";
chr2	StringTie	exon	71627608	71627648	1000	+	.	gene_id "MSTRG.6795"; transcript_id "MSTRG.6795.3"; exon_number "15";
chr2	StringTie	exon	71629086	71629217	1000	+	.	gene_id "MSTRG.6795"; transcript_id "MSTRG.6795.3"; exon_number "16";
chr2	StringTie	exon	71631000	71631128	1000	+	.	gene_id "MSTRG.6795"; transcript_id "MSTRG.6795.3"; exon_number "17";
chr2	StringTie	exon	71632731	71632772	1000	+	.	gene_id "MSTRG.6795"; transcript_id "MSTRG.6795.3"; exon_number "18";
chr2	StringTie	exon	71633258	71633392	1000	+	.	gene_id "MSTRG.6795"; transcript_id "MSTRG.6795.3"; exon_number "19";
chr2	StringTie	exon	71635252	71635377	1000	+	.	gene_id "MSTRG.6795"; transcript_id "MSTRG.6795.3"; exon_number "20";
chr2	StringTie	exon	71645732	71645769	1000	+	.	gene_id "MSTRG.6795"; transcript_id "MSTRG.6795.3"; exon_number "21";
chr2	StringTie	exon	71649944	71651168	1000	+	.	gene_id "MSTRG.6795"; transcript_id "MSTRG.6795.3"; exon_number "22";
chr2	StringTie	exon	71651780	71651845	1000	+	.	gene_id "MSTRG.6795"; transcript_id "MSTRG.6795.3"; exon_number "23";
chr2	StringTie	exon	71653590	71654544	1000	+	.	gene_id "MSTRG.6795"; transcript_id "MSTRG.6795.3"; exon_number "24";
chr2	StringTie	exon	71655677	71655781	1000	+	.	gene_id "MSTRG.6795"; transcript_id "MSTRG.6795.3"; exon_number "25";
chr2	StringTie	exon	71658457	71658558	1000	+	.	gene_id "MSTRG.6795"; transcript_id "MSTRG.6795.3"; exon_number "26";
chr2	StringTie	exon	71660295	71660413	1000	+	.	gene_id "MSTRG.6795"; transcript_id "MSTRG.6795.3"; exon_number "27";
chr2	StringTie	exon	71661872	71662191	1000	+	.	gene_id "MSTRG.6795"; transcript_id "MSTRG.6795.3"; exon_number "28";
chr2	StringTie	transcript	71558894	71662187	1000	+	.	gene_id "MSTRG.6795"; transcript_id "MSTRG.6795.4";
chr2	StringTie	exon	71558894	71558995	1000	+	.	gene_id "MSTRG.6795"; transcript_id "MSTRG.6795.4"; exon_number "1";
chr2	StringTie	exon	71582849	71582910	1000	+	.	gene_id "MSTRG.6795"; transcript_id "MSTRG.6795.4"; exon_number "2";
chr2	StringTie	exon	71590283	71590321	1000	+	.	gene_id "MSTRG.6795"; transcript_id "MSTRG.6795.4"; exon_number "3";
chr2	StringTie	exon	71591084	71591382	1000	+	.	gene_id "MSTRG.6795"; transcript_id "MSTRG.6795.4"; exon_number "4";
chr2	StringTie	exon	71592559	71592836	1000	+	.	gene_id "MSTRG.6795"; transcript_id "MSTRG.6795.4"; exon_number "5";
chr2	StringTie	exon	71595512	71595658	1000	+	.	gene_id "MSTRG.6795"; transcript_id "MSTRG.6795.4"; exon_number "6";
chr2	StringTie	exon	71597013	71597135	1000	+	.	gene_id "MSTRG.6795"; transcript_id "MSTRG.6795.4"; exon_number "7";
chr2	StringTie	exon	71607352	71607410	1000	+	.	gene_id "MSTRG.6795"; transcript_id "MSTRG.6795.4"; exon_number "8";
chr2	StringTie	exon	71607643	71607695	1000	+	.	gene_id "MSTRG.6795"; transcript_id "MSTRG.6795.4"; exon_number "9";
chr2	StringTie	exon	71623271	71623321	1000	+	.	gene_id "MSTRG.6795"; transcript_id "MSTRG.6795.4"; exon_number "10";
chr2	StringTie	exon	71625831	71625902	1000	+	.	gene_id "MSTRG.6795"; transcript_id "MSTRG.6795.4"; exon_number "11";
chr2	StringTie	exon	71626689	71626775	1000	+	.	gene_id "MSTRG.6795"; transcript_id "MSTRG.6795.4"; exon_number "12";
chr2	StringTie	exon	71627242	71627310	1000	+	.	gene_id "MSTRG.6795"; transcript_id "MSTRG.6795.4"; exon_number "13";
chr2	StringTie	exon	71627608	71627648	1000	+	.	gene_id "MSTRG.6795"; transcript_id "MSTRG.6795.4"; exon_number "14";
chr2	StringTie	exon	71629086	71629217	1000	+	.	gene_id "MSTRG.6795"; transcript_id "MSTRG.6795.4"; exon_number "15";
chr2	StringTie	exon	71631000	71631128	1000	+	.	gene_id "MSTRG.6795"; transcript_id "MSTRG.6795.4"; exon_number "16";
chr2	StringTie	exon	71632731	71632772	1000	+	.	gene_id "MSTRG.6795"; transcript_id "MSTRG.6795.4"; exon_number "17";
chr2	StringTie	exon	71633258	71633392	1000	+	.	gene_id "MSTRG.6795"; transcript_id "MSTRG.6795.4"; exon_number "18";
chr2	StringTie	exon	71635252	71635377	1000	+	.	gene_id "MSTRG.6795"; transcript_id "MSTRG.6795.4"; exon_number "19";
chr2	StringTie	exon	71645732	71645769	1000	+	.	gene_id "MSTRG.6795"; transcript_id "MSTRG.6795.4"; exon_number "20";
chr2	StringTie	exon	71649944	71651168	1000	+	.	gene_id "MSTRG.6795"; transcript_id "MSTRG.6795.4"; exon_number "21";
chr2	StringTie	exon	71651780	71651845	1000	+	.	gene_id "MSTRG.6795"; transcript_id "MSTRG.6795.4"; exon_number "22";
chr2	StringTie	exon	71653590	71654544	1000	+	.	gene_id "MSTRG.6795"; transcript_id "MSTRG.6795.4"; exon_number "23";
chr2	StringTie	exon	71655677	71655781	1000	+	.	gene_id "MSTRG.6795"; transcript_id "MSTRG.6795.4"; exon_number "24";
chr2	StringTie	exon	71658457	71658558	1000	+	.	gene_id "MSTRG.6795"; transcript_id "MSTRG.6795.4"; exon_number "25";
chr2	StringTie	exon	71660295	71660413	1000	+	.	gene_id "MSTRG.6795"; transcript_id "MSTRG.6795.4"; exon_number "26";
chr2	StringTie	exon	71661872	71662187	1000	+	.	gene_id "MSTRG.6795"; transcript_id "MSTRG.6795.4"; exon_number "27";
chr2	StringTie	transcript	71558894	71662187	1000	+	.	gene_id "MSTRG.6795"; transcript_id "MSTRG.6795.5";
chr2	StringTie	exon	71558894	71559005	1000	+	.	gene_id "MSTRG.6795"; transcript_id "MSTRG.6795.5"; exon_number "1";
chr2	StringTie	exon	71582849	71582910	1000	+	.	gene_id "MSTRG.6795"; transcript_id "MSTRG.6795.5"; exon_number "2";
chr2	StringTie	exon	71590283	71590321	1000	+	.	gene_id "MSTRG.6795"; transcript_id "MSTRG.6795.5"; exon_number "3";
chr2	StringTie	exon	71591084	71591382	1000	+	.	gene_id "MSTRG.6795"; transcript_id "MSTRG.6795.5"; exon_number "4";
chr2	StringTie	exon	71592559	71592836	1000	+	.	gene_id "MSTRG.6795"; transcript_id "MSTRG.6795.5"; exon_number "5";
chr2	StringTie	exon	71595512	71595658	1000	+	.	gene_id "MSTRG.6795"; transcript_id "MSTRG.6795.5"; exon_number "6";
chr2	StringTie	exon	71597013	71597135	1000	+	.	gene_id "MSTRG.6795"; transcript_id "MSTRG.6795.5"; exon_number "7";
chr2	StringTie	exon	71607352	71607410	1000	+	.	gene_id "MSTRG.6795"; transcript_id "MSTRG.6795.5"; exon_number "8";
chr2	StringTie	exon	71607643	71607695	1000	+	.	gene_id "MSTRG.6795"; transcript_id "MSTRG.6795.5"; exon_number "9";
chr2	StringTie	exon	71623271	71623321	1000	+	.	gene_id "MSTRG.6795"; transcript_id "MSTRG.6795.5"; exon_number "10";
chr2	StringTie	exon	71625831	71625902	1000	+	.	gene_id "MSTRG.6795"; transcript_id "MSTRG.6795.5"; exon_number "11";
chr2	StringTie	exon	71626689	71626775	1000	+	.	gene_id "MSTRG.6795"; transcript_id "MSTRG.6795.5"; exon_number "12";
chr2	StringTie	exon	71627242	71627310	1000	+	.	gene_id "MSTRG.6795"; transcript_id "MSTRG.6795.5"; exon_number "13";
chr2	StringTie	exon	71627608	71627648	1000	+	.	gene_id "MSTRG.6795"; transcript_id "MSTRG.6795.5"; exon_number "14";
chr2	StringTie	exon	71629086	71629217	1000	+	.	gene_id "MSTRG.6795"; transcript_id "MSTRG.6795.5"; exon_number "15";
chr2	StringTie	exon	71631000	71631128	1000	+	.	gene_id "MSTRG.6795"; transcript_id "MSTRG.6795.5"; exon_number "16";
chr2	StringTie	exon	71632731	71632772	1000	+	.	gene_id "MSTRG.6795"; transcript_id "MSTRG.6795.5"; exon_number "17";
chr2	StringTie	exon	71633258	71633392	1000	+	.	gene_id "MSTRG.6795"; transcript_id "MSTRG.6795.5"; exon_number "18";
chr2	StringTie	exon	71635252	71635377	1000	+	.	gene_id "MSTRG.6795"; transcript_id "MSTRG.6795.5"; exon_number "19";
chr2	StringTie	exon	71645732	71645769	1000	+	.	gene_id "MSTRG.6795"; transcript_id "MSTRG.6795.5"; exon_number "20";
chr2	StringTie	exon	71649944	71651168	1000	+	.	gene_id "MSTRG.6795"; transcript_id "MSTRG.6795.5"; exon_number "21";
chr2	StringTie	exon	71651780	71651845	1000	+	.	gene_id "MSTRG.6795"; transcript_id "MSTRG.6795.5"; exon_number "22";
chr2	StringTie	exon	71653590	71654544	1000	+	.	gene_id "MSTRG.6795"; transcript_id "MSTRG.6795.5"; exon_number "23";
chr2	StringTie	exon	71655677	71655781	1000	+	.	gene_id "MSTRG.6795"; transcript_id "MSTRG.6795.5"; exon_number "24";
chr2	StringTie	exon	71658457	71658558	1000	+	.	gene_id "MSTRG.6795"; transcript_id "MSTRG.6795.5"; exon_number "25";
chr2	StringTie	exon	71660295	71660413	1000	+	.	gene_id "MSTRG.6795"; transcript_id "MSTRG.6795.5"; exon_number "26";
chr2	StringTie	exon	71661872	71662187	1000	+	.	gene_id "MSTRG.6795"; transcript_id "MSTRG.6795.5"; exon_number "27";
chr2	StringTie	transcript	72403113	73053170	1000	-	.	gene_id "MSTRG.6796"; transcript_id "MSTRG.6796.1";
chr2	StringTie	exon	72403113	72406590	1000	-	.	gene_id "MSTRG.6796"; transcript_id "MSTRG.6796.1"; exon_number "1";
chr2	StringTie	exon	72411204	72411316	1000	-	.	gene_id "MSTRG.6796"; transcript_id "MSTRG.6796.1"; exon_number "2";
chr2	StringTie	exon	72562076	72562149	1000	-	.	gene_id "MSTRG.6796"; transcript_id "MSTRG.6796.1"; exon_number "3";
chr2	StringTie	exon	72606858	72606999	1000	-	.	gene_id "MSTRG.6796"; transcript_id "MSTRG.6796.1"; exon_number "4";
chr2	StringTie	exon	72692289	72692468	1000	-	.	gene_id "MSTRG.6796"; transcript_id "MSTRG.6796.1"; exon_number "5";
chr2	StringTie	exon	72707745	72707879	1000	-	.	gene_id "MSTRG.6796"; transcript_id "MSTRG.6796.1"; exon_number "6";
chr2	StringTie	exon	72719447	72719558	1000	-	.	gene_id "MSTRG.6796"; transcript_id "MSTRG.6796.1"; exon_number "7";
chr2	StringTie	exon	72722559	72722668	1000	-	.	gene_id "MSTRG.6796"; transcript_id "MSTRG.6796.1"; exon_number "8";
chr2	StringTie	exon	72723583	72723688	1000	-	.	gene_id "MSTRG.6796"; transcript_id "MSTRG.6796.1"; exon_number "9";
chr2	StringTie	exon	72725583	72725680	1000	-	.	gene_id "MSTRG.6796"; transcript_id "MSTRG.6796.1"; exon_number "10";
chr2	StringTie	exon	72727030	72727101	1000	-	.	gene_id "MSTRG.6796"; transcript_id "MSTRG.6796.1"; exon_number "11";
chr2	StringTie	exon	72740261	72740381	1000	-	.	gene_id "MSTRG.6796"; transcript_id "MSTRG.6796.1"; exon_number "12";
chr2	StringTie	exon	72741763	72741809	1000	-	.	gene_id "MSTRG.6796"; transcript_id "MSTRG.6796.1"; exon_number "13";
chr2	StringTie	exon	72742172	72742255	1000	-	.	gene_id "MSTRG.6796"; transcript_id "MSTRG.6796.1"; exon_number "14";
chr2	StringTie	exon	72786582	72786650	1000	-	.	gene_id "MSTRG.6796"; transcript_id "MSTRG.6796.1"; exon_number "15";
chr2	StringTie	exon	72802621	72802797	1000	-	.	gene_id "MSTRG.6796"; transcript_id "MSTRG.6796.1"; exon_number "16";
chr2	StringTie	exon	72945232	72945436	1000	-	.	gene_id "MSTRG.6796"; transcript_id "MSTRG.6796.1"; exon_number "17";
chr2	StringTie	exon	72958136	72958181	1000	-	.	gene_id "MSTRG.6796"; transcript_id "MSTRG.6796.1"; exon_number "18";
chr2	StringTie	exon	72958284	72958374	1000	-	.	gene_id "MSTRG.6796"; transcript_id "MSTRG.6796.1"; exon_number "19";
chr2	StringTie	exon	72960200	72960247	1000	-	.	gene_id "MSTRG.6796"; transcript_id "MSTRG.6796.1"; exon_number "20";
chr2	StringTie	exon	72968433	72968598	1000	-	.	gene_id "MSTRG.6796"; transcript_id "MSTRG.6796.1"; exon_number "21";
chr2	StringTie	exon	73052927	73053170	1000	-	.	gene_id "MSTRG.6796"; transcript_id "MSTRG.6796.1"; exon_number "22";
chr2	StringTie	transcript	73114489	73119287	1000	+	.	gene_id "MSTRG.6797"; transcript_id "MSTRG.6797.1";
chr2	StringTie	exon	73114489	73114865	1000	+	.	gene_id "MSTRG.6797"; transcript_id "MSTRG.6797.1"; exon_number "1";
chr2	StringTie	exon	73115443	73115733	1000	+	.	gene_id "MSTRG.6797"; transcript_id "MSTRG.6797.1"; exon_number "2";
chr2	StringTie	exon	73118476	73119287	1000	+	.	gene_id "MSTRG.6797"; transcript_id "MSTRG.6797.1"; exon_number "3";
chr2	StringTie	transcript	73169165	73298965	1000	-	.	gene_id "MSTRG.6798"; transcript_id "MSTRG.6798.1";
chr2	StringTie	exon	73169165	73172228	1000	-	.	gene_id "MSTRG.6798"; transcript_id "MSTRG.6798.1"; exon_number "1";
chr2	StringTie	exon	73188260	73188377	1000	-	.	gene_id "MSTRG.6798"; transcript_id "MSTRG.6798.1"; exon_number "2";
chr2	StringTie	exon	73195577	73195662	1000	-	.	gene_id "MSTRG.6798"; transcript_id "MSTRG.6798.1"; exon_number "3";
chr2	StringTie	exon	73198699	73198814	1000	-	.	gene_id "MSTRG.6798"; transcript_id "MSTRG.6798.1"; exon_number "4";
chr2	StringTie	exon	73215387	73215477	1000	-	.	gene_id "MSTRG.6798"; transcript_id "MSTRG.6798.1"; exon_number "5";
chr2	StringTie	exon	73226078	73226143	1000	-	.	gene_id "MSTRG.6798"; transcript_id "MSTRG.6798.1"; exon_number "6";
chr2	StringTie	exon	73227560	73227616	1000	-	.	gene_id "MSTRG.6798"; transcript_id "MSTRG.6798.1"; exon_number "7";
chr2	StringTie	exon	73228654	73228707	1000	-	.	gene_id "MSTRG.6798"; transcript_id "MSTRG.6798.1"; exon_number "8";
chr2	StringTie	exon	73247368	73247393	1000	-	.	gene_id "MSTRG.6798"; transcript_id "MSTRG.6798.1"; exon_number "9";
chr2	StringTie	exon	73249651	73249705	1000	-	.	gene_id "MSTRG.6798"; transcript_id "MSTRG.6798.1"; exon_number "10";
chr2	StringTie	exon	73250317	73250343	1000	-	.	gene_id "MSTRG.6798"; transcript_id "MSTRG.6798.1"; exon_number "11";
chr2	StringTie	exon	73267983	73268060	1000	-	.	gene_id "MSTRG.6798"; transcript_id "MSTRG.6798.1"; exon_number "12";
chr2	StringTie	exon	73285657	73285725	1000	-	.	gene_id "MSTRG.6798"; transcript_id "MSTRG.6798.1"; exon_number "13";
chr2	StringTie	exon	73298733	73298965	1000	-	.	gene_id "MSTRG.6798"; transcript_id "MSTRG.6798.1"; exon_number "14";
chr2	StringTie	transcript	73169165	73298438	1000	-	.	gene_id "MSTRG.6798"; transcript_id "MSTRG.6798.2";
chr2	StringTie	exon	73169165	73172228	1000	-	.	gene_id "MSTRG.6798"; transcript_id "MSTRG.6798.2"; exon_number "1";
chr2	StringTie	exon	73188260	73188377	1000	-	.	gene_id "MSTRG.6798"; transcript_id "MSTRG.6798.2"; exon_number "2";
chr2	StringTie	exon	73195577	73195662	1000	-	.	gene_id "MSTRG.6798"; transcript_id "MSTRG.6798.2"; exon_number "3";
chr2	StringTie	exon	73198699	73198814	1000	-	.	gene_id "MSTRG.6798"; transcript_id "MSTRG.6798.2"; exon_number "4";
chr2	StringTie	exon	73215387	73215477	1000	-	.	gene_id "MSTRG.6798"; transcript_id "MSTRG.6798.2"; exon_number "5";
chr2	StringTie	exon	73226078	73226143	1000	-	.	gene_id "MSTRG.6798"; transcript_id "MSTRG.6798.2"; exon_number "6";
chr2	StringTie	exon	73227560	73227616	1000	-	.	gene_id "MSTRG.6798"; transcript_id "MSTRG.6798.2"; exon_number "7";
chr2	StringTie	exon	73228654	73228707	1000	-	.	gene_id "MSTRG.6798"; transcript_id "MSTRG.6798.2"; exon_number "8";
chr2	StringTie	exon	73247368	73247393	1000	-	.	gene_id "MSTRG.6798"; transcript_id "MSTRG.6798.2"; exon_number "9";
chr2	StringTie	exon	73249651	73249705	1000	-	.	gene_id "MSTRG.6798"; transcript_id "MSTRG.6798.2"; exon_number "10";
chr2	StringTie	exon	73250317	73250343	1000	-	.	gene_id "MSTRG.6798"; transcript_id "MSTRG.6798.2"; exon_number "11";
chr2	StringTie	exon	73267983	73268060	1000	-	.	gene_id "MSTRG.6798"; transcript_id "MSTRG.6798.2"; exon_number "12";
chr2	StringTie	exon	73285657	73285725	1000	-	.	gene_id "MSTRG.6798"; transcript_id "MSTRG.6798.2"; exon_number "13";
chr2	StringTie	exon	73297589	73298438	1000	-	.	gene_id "MSTRG.6798"; transcript_id "MSTRG.6798.2"; exon_number "14";
chr2	StringTie	transcript	73300510	73340146	1000	-	.	gene_id "MSTRG.6799"; transcript_id "MSTRG.6799.1";
chr2	StringTie	exon	73300510	73302852	1000	-	.	gene_id "MSTRG.6799"; transcript_id "MSTRG.6799.1"; exon_number "1";
chr2	StringTie	exon	73303121	73303310	1000	-	.	gene_id "MSTRG.6799"; transcript_id "MSTRG.6799.1"; exon_number "2";
chr2	StringTie	exon	73315178	73315877	1000	-	.	gene_id "MSTRG.6799"; transcript_id "MSTRG.6799.1"; exon_number "3";
chr2	StringTie	exon	73316007	73316443	1000	-	.	gene_id "MSTRG.6799"; transcript_id "MSTRG.6799.1"; exon_number "4";
chr2	StringTie	exon	73339475	73340146	1000	-	.	gene_id "MSTRG.6799"; transcript_id "MSTRG.6799.1"; exon_number "5";
chr2	StringTie	transcript	73300512	73340084	1000	-	.	gene_id "MSTRG.6799"; transcript_id "MSTRG.6799.2";
chr2	StringTie	exon	73300512	73302852	1000	-	.	gene_id "MSTRG.6799"; transcript_id "MSTRG.6799.2"; exon_number "1";
chr2	StringTie	exon	73303121	73303310	1000	-	.	gene_id "MSTRG.6799"; transcript_id "MSTRG.6799.2"; exon_number "2";
chr2	StringTie	exon	73306779	73308473	1000	-	.	gene_id "MSTRG.6799"; transcript_id "MSTRG.6799.2"; exon_number "3";
chr2	StringTie	exon	73315178	73315877	1000	-	.	gene_id "MSTRG.6799"; transcript_id "MSTRG.6799.2"; exon_number "4";
chr2	StringTie	exon	73316007	73316443	1000	-	.	gene_id "MSTRG.6799"; transcript_id "MSTRG.6799.2"; exon_number "5";
chr2	StringTie	exon	73339475	73340084	1000	-	.	gene_id "MSTRG.6799"; transcript_id "MSTRG.6799.2"; exon_number "6";
chr2	StringTie	transcript	73370861	73480132	1000	+	.	gene_id "MSTRG.6800"; transcript_id "MSTRG.6800.1";
chr2	StringTie	exon	73370861	73370870	1000	+	.	gene_id "MSTRG.6800"; transcript_id "MSTRG.6800.1"; exon_number "1";
chr2	StringTie	exon	73461457	73461512	1000	+	.	gene_id "MSTRG.6800"; transcript_id "MSTRG.6800.1"; exon_number "2";
chr2	StringTie	exon	73466771	73466924	1000	+	.	gene_id "MSTRG.6800"; transcript_id "MSTRG.6800.1"; exon_number "3";
chr2	StringTie	exon	73467565	73467671	1000	+	.	gene_id "MSTRG.6800"; transcript_id "MSTRG.6800.1"; exon_number "4";
chr2	StringTie	exon	73470132	73470257	1000	+	.	gene_id "MSTRG.6800"; transcript_id "MSTRG.6800.1"; exon_number "5";
chr2	StringTie	exon	73471125	73471177	1000	+	.	gene_id "MSTRG.6800"; transcript_id "MSTRG.6800.1"; exon_number "6";
chr2	StringTie	exon	73471672	73471843	1000	+	.	gene_id "MSTRG.6800"; transcript_id "MSTRG.6800.1"; exon_number "7";
chr2	StringTie	exon	73474890	73475054	1000	+	.	gene_id "MSTRG.6800"; transcript_id "MSTRG.6800.1"; exon_number "8";
chr2	StringTie	exon	73476119	73476307	1000	+	.	gene_id "MSTRG.6800"; transcript_id "MSTRG.6800.1"; exon_number "9";
chr2	StringTie	exon	73476947	73477044	1000	+	.	gene_id "MSTRG.6800"; transcript_id "MSTRG.6800.1"; exon_number "10";
chr2	StringTie	exon	73477434	73477566	1000	+	.	gene_id "MSTRG.6800"; transcript_id "MSTRG.6800.1"; exon_number "11";
chr2	StringTie	exon	73478354	73478560	1000	+	.	gene_id "MSTRG.6800"; transcript_id "MSTRG.6800.1"; exon_number "12";
chr2	StringTie	exon	73479768	73480132	1000	+	.	gene_id "MSTRG.6800"; transcript_id "MSTRG.6800.1"; exon_number "13";
chr2	StringTie	transcript	73441350	73454365	1000	+	.	gene_id "MSTRG.6801"; transcript_id "MSTRG.6801.1";
chr2	StringTie	exon	73441350	73441490	1000	+	.	gene_id "MSTRG.6801"; transcript_id "MSTRG.6801.1"; exon_number "1";
chr2	StringTie	exon	73445989	73446097	1000	+	.	gene_id "MSTRG.6801"; transcript_id "MSTRG.6801.1"; exon_number "2";
chr2	StringTie	exon	73447179	73447318	1000	+	.	gene_id "MSTRG.6801"; transcript_id "MSTRG.6801.1"; exon_number "3";
chr2	StringTie	exon	73447789	73447910	1000	+	.	gene_id "MSTRG.6801"; transcript_id "MSTRG.6801.1"; exon_number "4";
chr2	StringTie	exon	73448293	73448362	1000	+	.	gene_id "MSTRG.6801"; transcript_id "MSTRG.6801.1"; exon_number "5";
chr2	StringTie	exon	73448954	73449058	1000	+	.	gene_id "MSTRG.6801"; transcript_id "MSTRG.6801.1"; exon_number "6";
chr2	StringTie	exon	73449883	73449945	1000	+	.	gene_id "MSTRG.6801"; transcript_id "MSTRG.6801.1"; exon_number "7";
chr2	StringTie	exon	73450164	73450234	1000	+	.	gene_id "MSTRG.6801"; transcript_id "MSTRG.6801.1"; exon_number "8";
chr2	StringTie	exon	73450554	73450660	1000	+	.	gene_id "MSTRG.6801"; transcript_id "MSTRG.6801.1"; exon_number "9";
chr2	StringTie	exon	73451075	73451131	1000	+	.	gene_id "MSTRG.6801"; transcript_id "MSTRG.6801.1"; exon_number "10";
chr2	StringTie	exon	73451994	73452088	1000	+	.	gene_id "MSTRG.6801"; transcript_id "MSTRG.6801.1"; exon_number "11";
chr2	StringTie	exon	73452759	73452829	1000	+	.	gene_id "MSTRG.6801"; transcript_id "MSTRG.6801.1"; exon_number "12";
chr2	StringTie	exon	73452924	73454365	1000	+	.	gene_id "MSTRG.6801"; transcript_id "MSTRG.6801.1"; exon_number "13";
chr2	StringTie	transcript	73455134	73460356	1000	-	.	gene_id "MSTRG.6802"; transcript_id "MSTRG.6802.1";
chr2	StringTie	exon	73455134	73455702	1000	-	.	gene_id "MSTRG.6802"; transcript_id "MSTRG.6802.1"; exon_number "1";
chr2	StringTie	exon	73455923	73456090	1000	-	.	gene_id "MSTRG.6802"; transcript_id "MSTRG.6802.1"; exon_number "2";
chr2	StringTie	exon	73456589	73456698	1000	-	.	gene_id "MSTRG.6802"; transcript_id "MSTRG.6802.1"; exon_number "3";
chr2	StringTie	exon	73457241	73457341	1000	-	.	gene_id "MSTRG.6802"; transcript_id "MSTRG.6802.1"; exon_number "4";
chr2	StringTie	exon	73460222	73460356	1000	-	.	gene_id "MSTRG.6802"; transcript_id "MSTRG.6802.1"; exon_number "5";
chr2	StringTie	transcript	73481818	73511438	1000	-	.	gene_id "MSTRG.6803"; transcript_id "MSTRG.6803.1";
chr2	StringTie	exon	73481818	73486172	1000	-	.	gene_id "MSTRG.6803"; transcript_id "MSTRG.6803.1"; exon_number "1";
chr2	StringTie	exon	73486309	73486424	1000	-	.	gene_id "MSTRG.6803"; transcript_id "MSTRG.6803.1"; exon_number "2";
chr2	StringTie	exon	73487517	73487675	1000	-	.	gene_id "MSTRG.6803"; transcript_id "MSTRG.6803.1"; exon_number "3";
chr2	StringTie	exon	73487868	73487986	1000	-	.	gene_id "MSTRG.6803"; transcript_id "MSTRG.6803.1"; exon_number "4";
chr2	StringTie	exon	73490341	73490436	1000	-	.	gene_id "MSTRG.6803"; transcript_id "MSTRG.6803.1"; exon_number "5";
chr2	StringTie	exon	73490806	73490958	1000	-	.	gene_id "MSTRG.6803"; transcript_id "MSTRG.6803.1"; exon_number "6";
chr2	StringTie	exon	73491066	73491181	1000	-	.	gene_id "MSTRG.6803"; transcript_id "MSTRG.6803.1"; exon_number "7";
chr2	StringTie	exon	73491406	73491647	1000	-	.	gene_id "MSTRG.6803"; transcript_id "MSTRG.6803.1"; exon_number "8";
chr2	StringTie	exon	73492410	73493810	1000	-	.	gene_id "MSTRG.6803"; transcript_id "MSTRG.6803.1"; exon_number "9";
chr2	StringTie	exon	73495854	73496896	1000	-	.	gene_id "MSTRG.6803"; transcript_id "MSTRG.6803.1"; exon_number "10";
chr2	StringTie	exon	73499315	73499430	1000	-	.	gene_id "MSTRG.6803"; transcript_id "MSTRG.6803.1"; exon_number "11";
chr2	StringTie	exon	73500143	73500257	1000	-	.	gene_id "MSTRG.6803"; transcript_id "MSTRG.6803.1"; exon_number "12";
chr2	StringTie	exon	73511288	73511438	1000	-	.	gene_id "MSTRG.6803"; transcript_id "MSTRG.6803.1"; exon_number "13";
chr2	StringTie	transcript	73481818	73511438	1000	-	.	gene_id "MSTRG.6803"; transcript_id "MSTRG.6803.2";
chr2	StringTie	exon	73481818	73486172	1000	-	.	gene_id "MSTRG.6803"; transcript_id "MSTRG.6803.2"; exon_number "1";
chr2	StringTie	exon	73486309	73486424	1000	-	.	gene_id "MSTRG.6803"; transcript_id "MSTRG.6803.2"; exon_number "2";
chr2	StringTie	exon	73487517	73487675	1000	-	.	gene_id "MSTRG.6803"; transcript_id "MSTRG.6803.2"; exon_number "3";
chr2	StringTie	exon	73487868	73487986	1000	-	.	gene_id "MSTRG.6803"; transcript_id "MSTRG.6803.2"; exon_number "4";
chr2	StringTie	exon	73490341	73490436	1000	-	.	gene_id "MSTRG.6803"; transcript_id "MSTRG.6803.2"; exon_number "5";
chr2	StringTie	exon	73490806	73490958	1000	-	.	gene_id "MSTRG.6803"; transcript_id "MSTRG.6803.2"; exon_number "6";
chr2	StringTie	exon	73491066	73491181	1000	-	.	gene_id "MSTRG.6803"; transcript_id "MSTRG.6803.2"; exon_number "7";
chr2	StringTie	exon	73491406	73491647	1000	-	.	gene_id "MSTRG.6803"; transcript_id "MSTRG.6803.2"; exon_number "8";
chr2	StringTie	exon	73492410	73492768	1000	-	.	gene_id "MSTRG.6803"; transcript_id "MSTRG.6803.2"; exon_number "9";
chr2	StringTie	exon	73493585	73493810	1000	-	.	gene_id "MSTRG.6803"; transcript_id "MSTRG.6803.2"; exon_number "10";
chr2	StringTie	exon	73495854	73496896	1000	-	.	gene_id "MSTRG.6803"; transcript_id "MSTRG.6803.2"; exon_number "11";
chr2	StringTie	exon	73499315	73499430	1000	-	.	gene_id "MSTRG.6803"; transcript_id "MSTRG.6803.2"; exon_number "12";
chr2	StringTie	exon	73500143	73500257	1000	-	.	gene_id "MSTRG.6803"; transcript_id "MSTRG.6803.2"; exon_number "13";
chr2	StringTie	exon	73511288	73511438	1000	-	.	gene_id "MSTRG.6803"; transcript_id "MSTRG.6803.2"; exon_number "14";
chr2	StringTie	transcript	73612886	73836842	1000	+	.	gene_id "MSTRG.6804"; transcript_id "MSTRG.6804.1";
chr2	StringTie	exon	73612886	73613320	1000	+	.	gene_id "MSTRG.6804"; transcript_id "MSTRG.6804.1"; exon_number "1";
chr2	StringTie	exon	73646251	73646446	1000	+	.	gene_id "MSTRG.6804"; transcript_id "MSTRG.6804.1"; exon_number "2";
chr2	StringTie	exon	73649985	73650102	1000	+	.	gene_id "MSTRG.6804"; transcript_id "MSTRG.6804.1"; exon_number "3";
chr2	StringTie	exon	73651558	73652030	1000	+	.	gene_id "MSTRG.6804"; transcript_id "MSTRG.6804.1"; exon_number "4";
chr2	StringTie	exon	73653581	73653681	1000	+	.	gene_id "MSTRG.6804"; transcript_id "MSTRG.6804.1"; exon_number "5";
chr2	StringTie	exon	73659326	73659419	1000	+	.	gene_id "MSTRG.6804"; transcript_id "MSTRG.6804.1"; exon_number "6";
chr2	StringTie	exon	73675090	73681194	1000	+	.	gene_id "MSTRG.6804"; transcript_id "MSTRG.6804.1"; exon_number "7";
chr2	StringTie	exon	73682289	73682422	1000	+	.	gene_id "MSTRG.6804"; transcript_id "MSTRG.6804.1"; exon_number "8";
chr2	StringTie	exon	73716761	73718625	1000	+	.	gene_id "MSTRG.6804"; transcript_id "MSTRG.6804.1"; exon_number "9";
chr2	StringTie	exon	73746902	73747143	1000	+	.	gene_id "MSTRG.6804"; transcript_id "MSTRG.6804.1"; exon_number "10";
chr2	StringTie	exon	73761951	73762076	1000	+	.	gene_id "MSTRG.6804"; transcript_id "MSTRG.6804.1"; exon_number "11";
chr2	StringTie	exon	73777394	73777564	1000	+	.	gene_id "MSTRG.6804"; transcript_id "MSTRG.6804.1"; exon_number "12";
chr2	StringTie	exon	73784347	73784481	1000	+	.	gene_id "MSTRG.6804"; transcript_id "MSTRG.6804.1"; exon_number "13";
chr2	StringTie	exon	73786099	73786269	1000	+	.	gene_id "MSTRG.6804"; transcript_id "MSTRG.6804.1"; exon_number "14";
chr2	StringTie	exon	73799389	73800551	1000	+	.	gene_id "MSTRG.6804"; transcript_id "MSTRG.6804.1"; exon_number "15";
chr2	StringTie	exon	73826528	73826648	1000	+	.	gene_id "MSTRG.6804"; transcript_id "MSTRG.6804.1"; exon_number "16";
chr2	StringTie	exon	73827805	73828008	1000	+	.	gene_id "MSTRG.6804"; transcript_id "MSTRG.6804.1"; exon_number "17";
chr2	StringTie	exon	73828322	73828563	1000	+	.	gene_id "MSTRG.6804"; transcript_id "MSTRG.6804.1"; exon_number "18";
chr2	StringTie	exon	73829312	73829495	1000	+	.	gene_id "MSTRG.6804"; transcript_id "MSTRG.6804.1"; exon_number "19";
chr2	StringTie	exon	73830368	73830431	1000	+	.	gene_id "MSTRG.6804"; transcript_id "MSTRG.6804.1"; exon_number "20";
chr2	StringTie	exon	73835602	73835701	1000	+	.	gene_id "MSTRG.6804"; transcript_id "MSTRG.6804.1"; exon_number "21";
chr2	StringTie	exon	73836695	73836842	1000	+	.	gene_id "MSTRG.6804"; transcript_id "MSTRG.6804.1"; exon_number "22";
chr2	StringTie	transcript	73956957	73964513	1000	-	.	gene_id "MSTRG.6805"; transcript_id "MSTRG.6805.1";
chr2	StringTie	exon	73956957	73957156	1000	-	.	gene_id "MSTRG.6805"; transcript_id "MSTRG.6805.1"; exon_number "1";
chr2	StringTie	exon	73957687	73957863	1000	-	.	gene_id "MSTRG.6805"; transcript_id "MSTRG.6805.1"; exon_number "2";
chr2	StringTie	exon	73959290	73959412	1000	-	.	gene_id "MSTRG.6805"; transcript_id "MSTRG.6805.1"; exon_number "3";
chr2	StringTie	exon	73961556	73961718	1000	-	.	gene_id "MSTRG.6805"; transcript_id "MSTRG.6805.1"; exon_number "4";
chr2	StringTie	exon	73964429	73964513	1000	-	.	gene_id "MSTRG.6805"; transcript_id "MSTRG.6805.1"; exon_number "5";
chr2	StringTie	transcript	73957017	73964513	1000	-	.	gene_id "MSTRG.6805"; transcript_id "MSTRG.6805.2";
chr2	StringTie	exon	73957017	73957156	1000	-	.	gene_id "MSTRG.6805"; transcript_id "MSTRG.6805.2"; exon_number "1";
chr2	StringTie	exon	73957687	73957863	1000	-	.	gene_id "MSTRG.6805"; transcript_id "MSTRG.6805.2"; exon_number "2";
chr2	StringTie	exon	73959290	73959412	1000	-	.	gene_id "MSTRG.6805"; transcript_id "MSTRG.6805.2"; exon_number "3";
chr2	StringTie	exon	73961556	73961715	1000	-	.	gene_id "MSTRG.6805"; transcript_id "MSTRG.6805.2"; exon_number "4";
chr2	StringTie	exon	73964429	73964513	1000	-	.	gene_id "MSTRG.6805"; transcript_id "MSTRG.6805.2"; exon_number "5";
chr2	StringTie	transcript	73957017	73964527	1000	-	.	gene_id "MSTRG.6805"; transcript_id "MSTRG.6805.3";
chr2	StringTie	exon	73957017	73957156	1000	-	.	gene_id "MSTRG.6805"; transcript_id "MSTRG.6805.3"; exon_number "1";
chr2	StringTie	exon	73957687	73957863	1000	-	.	gene_id "MSTRG.6805"; transcript_id "MSTRG.6805.3"; exon_number "2";
chr2	StringTie	exon	73959290	73959412	1000	-	.	gene_id "MSTRG.6805"; transcript_id "MSTRG.6805.3"; exon_number "3";
chr2	StringTie	exon	73959711	73959827	1000	-	.	gene_id "MSTRG.6805"; transcript_id "MSTRG.6805.3"; exon_number "4";
chr2	StringTie	exon	73961556	73961718	1000	-	.	gene_id "MSTRG.6805"; transcript_id "MSTRG.6805.3"; exon_number "5";
chr2	StringTie	exon	73964429	73964527	1000	-	.	gene_id "MSTRG.6805"; transcript_id "MSTRG.6805.3"; exon_number "6";
chr2	StringTie	transcript	73957017	73964513	1000	-	.	gene_id "MSTRG.6805"; transcript_id "MSTRG.6805.4";
chr2	StringTie	exon	73957017	73957156	1000	-	.	gene_id "MSTRG.6805"; transcript_id "MSTRG.6805.4"; exon_number "1";
chr2	StringTie	exon	73957687	73957863	1000	-	.	gene_id "MSTRG.6805"; transcript_id "MSTRG.6805.4"; exon_number "2";
chr2	StringTie	exon	73959290	73959412	1000	-	.	gene_id "MSTRG.6805"; transcript_id "MSTRG.6805.4"; exon_number "3";
chr2	StringTie	exon	73961556	73961718	1000	-	.	gene_id "MSTRG.6805"; transcript_id "MSTRG.6805.4"; exon_number "4";
chr2	StringTie	exon	73963660	73964513	1000	-	.	gene_id "MSTRG.6805"; transcript_id "MSTRG.6805.4"; exon_number "5";
chr2	StringTie	transcript	73989311	74007284	1000	-	.	gene_id "MSTRG.6806"; transcript_id "MSTRG.6806.1";
chr2	StringTie	exon	73989311	73989986	1000	-	.	gene_id "MSTRG.6806"; transcript_id "MSTRG.6806.1"; exon_number "1";
chr2	StringTie	exon	73993545	73993721	1000	-	.	gene_id "MSTRG.6806"; transcript_id "MSTRG.6806.1"; exon_number "2";
chr2	StringTie	exon	73993955	73994030	1000	-	.	gene_id "MSTRG.6806"; transcript_id "MSTRG.6806.1"; exon_number "3";
chr2	StringTie	exon	73994288	73994334	1000	-	.	gene_id "MSTRG.6806"; transcript_id "MSTRG.6806.1"; exon_number "4";
chr2	StringTie	exon	73996392	73996452	1000	-	.	gene_id "MSTRG.6806"; transcript_id "MSTRG.6806.1"; exon_number "5";
chr2	StringTie	exon	74000927	74001050	1000	-	.	gene_id "MSTRG.6806"; transcript_id "MSTRG.6806.1"; exon_number "6";
chr2	StringTie	exon	74002040	74002171	1000	-	.	gene_id "MSTRG.6806"; transcript_id "MSTRG.6806.1"; exon_number "7";
chr2	StringTie	exon	74005428	74005503	1000	-	.	gene_id "MSTRG.6806"; transcript_id "MSTRG.6806.1"; exon_number "8";
chr2	StringTie	exon	74007001	74007284	1000	-	.	gene_id "MSTRG.6806"; transcript_id "MSTRG.6806.1"; exon_number "9";
chr2	StringTie	transcript	74056089	74100760	1000	+	.	gene_id "MSTRG.6807"; transcript_id "MSTRG.6807.1";
chr2	StringTie	exon	74056089	74056123	1000	+	.	gene_id "MSTRG.6807"; transcript_id "MSTRG.6807.1"; exon_number "1";
chr2	StringTie	exon	74057972	74058186	1000	+	.	gene_id "MSTRG.6807"; transcript_id "MSTRG.6807.1"; exon_number "2";
chr2	StringTie	exon	74071940	74072015	1000	+	.	gene_id "MSTRG.6807"; transcript_id "MSTRG.6807.1"; exon_number "3";
chr2	StringTie	exon	74072294	74072389	1000	+	.	gene_id "MSTRG.6807"; transcript_id "MSTRG.6807.1"; exon_number "4";
chr2	StringTie	exon	74074514	74074880	1000	+	.	gene_id "MSTRG.6807"; transcript_id "MSTRG.6807.1"; exon_number "5";
chr2	StringTie	exon	74076490	74076614	1000	+	.	gene_id "MSTRG.6807"; transcript_id "MSTRG.6807.1"; exon_number "6";
chr2	StringTie	exon	74077503	74077640	1000	+	.	gene_id "MSTRG.6807"; transcript_id "MSTRG.6807.1"; exon_number "7";
chr2	StringTie	exon	74086381	74086493	1000	+	.	gene_id "MSTRG.6807"; transcript_id "MSTRG.6807.1"; exon_number "8";
chr2	StringTie	exon	74087179	74087278	1000	+	.	gene_id "MSTRG.6807"; transcript_id "MSTRG.6807.1"; exon_number "9";
chr2	StringTie	exon	74089330	74089431	1000	+	.	gene_id "MSTRG.6807"; transcript_id "MSTRG.6807.1"; exon_number "10";
chr2	StringTie	exon	74100479	74100760	1000	+	.	gene_id "MSTRG.6807"; transcript_id "MSTRG.6807.1"; exon_number "11";
chr2	StringTie	transcript	74056089	74094299	1000	+	.	gene_id "MSTRG.6807"; transcript_id "MSTRG.6807.2";
chr2	StringTie	exon	74056089	74056123	1000	+	.	gene_id "MSTRG.6807"; transcript_id "MSTRG.6807.2"; exon_number "1";
chr2	StringTie	exon	74056532	74056637	1000	+	.	gene_id "MSTRG.6807"; transcript_id "MSTRG.6807.2"; exon_number "2";
chr2	StringTie	exon	74057972	74058186	1000	+	.	gene_id "MSTRG.6807"; transcript_id "MSTRG.6807.2"; exon_number "3";
chr2	StringTie	exon	74071940	74072015	1000	+	.	gene_id "MSTRG.6807"; transcript_id "MSTRG.6807.2"; exon_number "4";
chr2	StringTie	exon	74072294	74072389	1000	+	.	gene_id "MSTRG.6807"; transcript_id "MSTRG.6807.2"; exon_number "5";
chr2	StringTie	exon	74074514	74074880	1000	+	.	gene_id "MSTRG.6807"; transcript_id "MSTRG.6807.2"; exon_number "6";
chr2	StringTie	exon	74076490	74076614	1000	+	.	gene_id "MSTRG.6807"; transcript_id "MSTRG.6807.2"; exon_number "7";
chr2	StringTie	exon	74077503	74077640	1000	+	.	gene_id "MSTRG.6807"; transcript_id "MSTRG.6807.2"; exon_number "8";
chr2	StringTie	exon	74086381	74086493	1000	+	.	gene_id "MSTRG.6807"; transcript_id "MSTRG.6807.2"; exon_number "9";
chr2	StringTie	exon	74087179	74087278	1000	+	.	gene_id "MSTRG.6807"; transcript_id "MSTRG.6807.2"; exon_number "10";
chr2	StringTie	exon	74089330	74094299	1000	+	.	gene_id "MSTRG.6807"; transcript_id "MSTRG.6807.2"; exon_number "11";
chr2	StringTie	transcript	74056127	74090010	1000	+	.	gene_id "MSTRG.6807"; transcript_id "MSTRG.6807.3";
chr2	StringTie	exon	74056127	74056197	1000	+	.	gene_id "MSTRG.6807"; transcript_id "MSTRG.6807.3"; exon_number "1";
chr2	StringTie	exon	74056532	74056637	1000	+	.	gene_id "MSTRG.6807"; transcript_id "MSTRG.6807.3"; exon_number "2";
chr2	StringTie	exon	74057972	74058186	1000	+	.	gene_id "MSTRG.6807"; transcript_id "MSTRG.6807.3"; exon_number "3";
chr2	StringTie	exon	74071940	74072015	1000	+	.	gene_id "MSTRG.6807"; transcript_id "MSTRG.6807.3"; exon_number "4";
chr2	StringTie	exon	74072294	74072389	1000	+	.	gene_id "MSTRG.6807"; transcript_id "MSTRG.6807.3"; exon_number "5";
chr2	StringTie	exon	74074514	74074880	1000	+	.	gene_id "MSTRG.6807"; transcript_id "MSTRG.6807.3"; exon_number "6";
chr2	StringTie	exon	74076490	74076614	1000	+	.	gene_id "MSTRG.6807"; transcript_id "MSTRG.6807.3"; exon_number "7";
chr2	StringTie	exon	74077503	74077640	1000	+	.	gene_id "MSTRG.6807"; transcript_id "MSTRG.6807.3"; exon_number "8";
chr2	StringTie	exon	74086381	74086493	1000	+	.	gene_id "MSTRG.6807"; transcript_id "MSTRG.6807.3"; exon_number "9";
chr2	StringTie	exon	74087179	74087278	1000	+	.	gene_id "MSTRG.6807"; transcript_id "MSTRG.6807.3"; exon_number "10";
chr2	StringTie	exon	74089330	74090010	1000	+	.	gene_id "MSTRG.6807"; transcript_id "MSTRG.6807.3"; exon_number "11";
chr2	StringTie	transcript	74056158	74089933	1000	+	.	gene_id "MSTRG.6807"; transcript_id "MSTRG.6807.4";
chr2	StringTie	exon	74056158	74056197	1000	+	.	gene_id "MSTRG.6807"; transcript_id "MSTRG.6807.4"; exon_number "1";
chr2	StringTie	exon	74057972	74058186	1000	+	.	gene_id "MSTRG.6807"; transcript_id "MSTRG.6807.4"; exon_number "2";
chr2	StringTie	exon	74071940	74072015	1000	+	.	gene_id "MSTRG.6807"; transcript_id "MSTRG.6807.4"; exon_number "3";
chr2	StringTie	exon	74072294	74072389	1000	+	.	gene_id "MSTRG.6807"; transcript_id "MSTRG.6807.4"; exon_number "4";
chr2	StringTie	exon	74074514	74074880	1000	+	.	gene_id "MSTRG.6807"; transcript_id "MSTRG.6807.4"; exon_number "5";
chr2	StringTie	exon	74076490	74076614	1000	+	.	gene_id "MSTRG.6807"; transcript_id "MSTRG.6807.4"; exon_number "6";
chr2	StringTie	exon	74077503	74077640	1000	+	.	gene_id "MSTRG.6807"; transcript_id "MSTRG.6807.4"; exon_number "7";
chr2	StringTie	exon	74086381	74086493	1000	+	.	gene_id "MSTRG.6807"; transcript_id "MSTRG.6807.4"; exon_number "8";
chr2	StringTie	exon	74087179	74087278	1000	+	.	gene_id "MSTRG.6807"; transcript_id "MSTRG.6807.4"; exon_number "9";
chr2	StringTie	exon	74089330	74089933	1000	+	.	gene_id "MSTRG.6807"; transcript_id "MSTRG.6807.4"; exon_number "10";
chr2	StringTie	transcript	74153953	74186088	1000	+	.	gene_id "MSTRG.6808"; transcript_id "MSTRG.6808.1";
chr2	StringTie	exon	74153953	74154179	1000	+	.	gene_id "MSTRG.6808"; transcript_id "MSTRG.6808.1"; exon_number "1";
chr2	StringTie	exon	74166037	74166149	1000	+	.	gene_id "MSTRG.6808"; transcript_id "MSTRG.6808.1"; exon_number "2";
chr2	StringTie	exon	74173846	74174033	1000	+	.	gene_id "MSTRG.6808"; transcript_id "MSTRG.6808.1"; exon_number "3";
chr2	StringTie	exon	74177712	74177859	1000	+	.	gene_id "MSTRG.6808"; transcript_id "MSTRG.6808.1"; exon_number "4";
chr2	StringTie	exon	74184252	74184367	1000	+	.	gene_id "MSTRG.6808"; transcript_id "MSTRG.6808.1"; exon_number "5";
chr2	StringTie	exon	74185273	74185372	1000	+	.	gene_id "MSTRG.6808"; transcript_id "MSTRG.6808.1"; exon_number "6";
chr2	StringTie	exon	74185837	74186088	1000	+	.	gene_id "MSTRG.6808"; transcript_id "MSTRG.6808.1"; exon_number "7";
chr2	StringTie	transcript	74153953	74186088	1000	+	.	gene_id "MSTRG.6808"; transcript_id "MSTRG.6808.2";
chr2	StringTie	exon	74153953	74154179	1000	+	.	gene_id "MSTRG.6808"; transcript_id "MSTRG.6808.2"; exon_number "1";
chr2	StringTie	exon	74166037	74166149	1000	+	.	gene_id "MSTRG.6808"; transcript_id "MSTRG.6808.2"; exon_number "2";
chr2	StringTie	exon	74173846	74174033	1000	+	.	gene_id "MSTRG.6808"; transcript_id "MSTRG.6808.2"; exon_number "3";
chr2	StringTie	exon	74185273	74185372	1000	+	.	gene_id "MSTRG.6808"; transcript_id "MSTRG.6808.2"; exon_number "4";
chr2	StringTie	exon	74185837	74186088	1000	+	.	gene_id "MSTRG.6808"; transcript_id "MSTRG.6808.2"; exon_number "5";
chr2	StringTie	transcript	74153953	74186088	1000	+	.	gene_id "MSTRG.6808"; transcript_id "MSTRG.6808.3";
chr2	StringTie	exon	74153953	74154179	1000	+	.	gene_id "MSTRG.6808"; transcript_id "MSTRG.6808.3"; exon_number "1";
chr2	StringTie	exon	74173846	74174033	1000	+	.	gene_id "MSTRG.6808"; transcript_id "MSTRG.6808.3"; exon_number "2";
chr2	StringTie	exon	74185273	74185372	1000	+	.	gene_id "MSTRG.6808"; transcript_id "MSTRG.6808.3"; exon_number "3";
chr2	StringTie	exon	74185837	74186088	1000	+	.	gene_id "MSTRG.6808"; transcript_id "MSTRG.6808.3"; exon_number "4";
chr2	StringTie	transcript	74154024	74186088	1000	+	.	gene_id "MSTRG.6808"; transcript_id "MSTRG.6808.4";
chr2	StringTie	exon	74154024	74154179	1000	+	.	gene_id "MSTRG.6808"; transcript_id "MSTRG.6808.4"; exon_number "1";
chr2	StringTie	exon	74173846	74174033	1000	+	.	gene_id "MSTRG.6808"; transcript_id "MSTRG.6808.4"; exon_number "2";
chr2	StringTie	exon	74177712	74177859	1000	+	.	gene_id "MSTRG.6808"; transcript_id "MSTRG.6808.4"; exon_number "3";
chr2	StringTie	exon	74184252	74184367	1000	+	.	gene_id "MSTRG.6808"; transcript_id "MSTRG.6808.4"; exon_number "4";
chr2	StringTie	exon	74185273	74185372	1000	+	.	gene_id "MSTRG.6808"; transcript_id "MSTRG.6808.4"; exon_number "5";
chr2	StringTie	exon	74185837	74186088	1000	+	.	gene_id "MSTRG.6808"; transcript_id "MSTRG.6808.4"; exon_number "6";
chr2	StringTie	transcript	74154024	74185915	1000	+	.	gene_id "MSTRG.6808"; transcript_id "MSTRG.6808.5";
chr2	StringTie	exon	74154024	74154179	1000	+	.	gene_id "MSTRG.6808"; transcript_id "MSTRG.6808.5"; exon_number "1";
chr2	StringTie	exon	74159725	74159810	1000	+	.	gene_id "MSTRG.6808"; transcript_id "MSTRG.6808.5"; exon_number "2";
chr2	StringTie	exon	74173846	74174033	1000	+	.	gene_id "MSTRG.6808"; transcript_id "MSTRG.6808.5"; exon_number "3";
chr2	StringTie	exon	74177754	74177859	1000	+	.	gene_id "MSTRG.6808"; transcript_id "MSTRG.6808.5"; exon_number "4";
chr2	StringTie	exon	74185273	74185372	1000	+	.	gene_id "MSTRG.6808"; transcript_id "MSTRG.6808.5"; exon_number "5";
chr2	StringTie	exon	74185837	74185915	1000	+	.	gene_id "MSTRG.6808"; transcript_id "MSTRG.6808.5"; exon_number "6";
chr2	StringTie	transcript	74273450	74335303	1000	+	.	gene_id "MSTRG.6809"; transcript_id "MSTRG.6809.1";
chr2	StringTie	exon	74273450	74275538	1000	+	.	gene_id "MSTRG.6809"; transcript_id "MSTRG.6809.1"; exon_number "1";
chr2	StringTie	exon	74300676	74300766	1000	+	.	gene_id "MSTRG.6809"; transcript_id "MSTRG.6809.1"; exon_number "2";
chr2	StringTie	exon	74307625	74307718	1000	+	.	gene_id "MSTRG.6809"; transcript_id "MSTRG.6809.1"; exon_number "3";
chr2	StringTie	exon	74314957	74315165	1000	+	.	gene_id "MSTRG.6809"; transcript_id "MSTRG.6809.1"; exon_number "4";
chr2	StringTie	exon	74317024	74317174	1000	+	.	gene_id "MSTRG.6809"; transcript_id "MSTRG.6809.1"; exon_number "5";
chr2	StringTie	exon	74320029	74320118	1000	+	.	gene_id "MSTRG.6809"; transcript_id "MSTRG.6809.1"; exon_number "6";
chr2	StringTie	exon	74320656	74320793	1000	+	.	gene_id "MSTRG.6809"; transcript_id "MSTRG.6809.1"; exon_number "7";
chr2	StringTie	exon	74326403	74326739	1000	+	.	gene_id "MSTRG.6809"; transcript_id "MSTRG.6809.1"; exon_number "8";
chr2	StringTie	exon	74327520	74335303	1000	+	.	gene_id "MSTRG.6809"; transcript_id "MSTRG.6809.1"; exon_number "9";
chr2	StringTie	transcript	74362525	74375121	1000	-	.	gene_id "MSTRG.6810"; transcript_id "MSTRG.6810.1";
chr2	StringTie	exon	74362525	74362785	1000	-	.	gene_id "MSTRG.6810"; transcript_id "MSTRG.6810.1"; exon_number "1";
chr2	StringTie	exon	74369399	74369487	1000	-	.	gene_id "MSTRG.6810"; transcript_id "MSTRG.6810.1"; exon_number "2";
chr2	StringTie	exon	74372316	74372430	1000	-	.	gene_id "MSTRG.6810"; transcript_id "MSTRG.6810.1"; exon_number "3";
chr2	StringTie	exon	74374948	74375121	1000	-	.	gene_id "MSTRG.6810"; transcript_id "MSTRG.6810.1"; exon_number "4";
chr2	StringTie	transcript	74362542	74405995	1000	-	.	gene_id "MSTRG.6810"; transcript_id "MSTRG.6810.2";
chr2	StringTie	exon	74362542	74362785	1000	-	.	gene_id "MSTRG.6810"; transcript_id "MSTRG.6810.2"; exon_number "1";
chr2	StringTie	exon	74369399	74369487	1000	-	.	gene_id "MSTRG.6810"; transcript_id "MSTRG.6810.2"; exon_number "2";
chr2	StringTie	exon	74372316	74372430	1000	-	.	gene_id "MSTRG.6810"; transcript_id "MSTRG.6810.2"; exon_number "3";
chr2	StringTie	exon	74378297	74378384	1000	-	.	gene_id "MSTRG.6810"; transcript_id "MSTRG.6810.2"; exon_number "4";
chr2	StringTie	exon	74379906	74383772	1000	-	.	gene_id "MSTRG.6810"; transcript_id "MSTRG.6810.2"; exon_number "5";
chr2	StringTie	exon	74386218	74386381	1000	-	.	gene_id "MSTRG.6810"; transcript_id "MSTRG.6810.2"; exon_number "6";
chr2	StringTie	exon	74392345	74392478	1000	-	.	gene_id "MSTRG.6810"; transcript_id "MSTRG.6810.2"; exon_number "7";
chr2	StringTie	exon	74394141	74394234	1000	-	.	gene_id "MSTRG.6810"; transcript_id "MSTRG.6810.2"; exon_number "8";
chr2	StringTie	exon	74399713	74399879	1000	-	.	gene_id "MSTRG.6810"; transcript_id "MSTRG.6810.2"; exon_number "9";
chr2	StringTie	exon	74405788	74405995	1000	-	.	gene_id "MSTRG.6810"; transcript_id "MSTRG.6810.2"; exon_number "10";
chr2	StringTie	transcript	74362542	74375032	1000	-	.	gene_id "MSTRG.6810"; transcript_id "MSTRG.6810.3";
chr2	StringTie	exon	74362542	74362785	1000	-	.	gene_id "MSTRG.6810"; transcript_id "MSTRG.6810.3"; exon_number "1";
chr2	StringTie	exon	74372316	74372430	1000	-	.	gene_id "MSTRG.6810"; transcript_id "MSTRG.6810.3"; exon_number "2";
chr2	StringTie	exon	74374948	74375032	1000	-	.	gene_id "MSTRG.6810"; transcript_id "MSTRG.6810.3"; exon_number "3";
chr2	StringTie	transcript	74375166	74377188	1000	+	.	gene_id "MSTRG.6811"; transcript_id "MSTRG.6811.1";
chr2	StringTie	exon	74375166	74375605	1000	+	.	gene_id "MSTRG.6811"; transcript_id "MSTRG.6811.1"; exon_number "1";
chr2	StringTie	exon	74375825	74377188	1000	+	.	gene_id "MSTRG.6811"; transcript_id "MSTRG.6811.1"; exon_number "2";
chr2	StringTie	transcript	74425689	74444692	1000	+	.	gene_id "MSTRG.6812"; transcript_id "MSTRG.6812.1";
chr2	StringTie	exon	74425689	74425869	1000	+	.	gene_id "MSTRG.6812"; transcript_id "MSTRG.6812.1"; exon_number "1";
chr2	StringTie	exon	74432832	74433016	1000	+	.	gene_id "MSTRG.6812"; transcript_id "MSTRG.6812.1"; exon_number "2";
chr2	StringTie	exon	74434831	74434953	1000	+	.	gene_id "MSTRG.6812"; transcript_id "MSTRG.6812.1"; exon_number "3";
chr2	StringTie	exon	74435696	74435848	1000	+	.	gene_id "MSTRG.6812"; transcript_id "MSTRG.6812.1"; exon_number "4";
chr2	StringTie	exon	74437069	74437176	1000	+	.	gene_id "MSTRG.6812"; transcript_id "MSTRG.6812.1"; exon_number "5";
chr2	StringTie	exon	74438326	74438418	1000	+	.	gene_id "MSTRG.6812"; transcript_id "MSTRG.6812.1"; exon_number "6";
chr2	StringTie	exon	74438868	74438993	1000	+	.	gene_id "MSTRG.6812"; transcript_id "MSTRG.6812.1"; exon_number "7";
chr2	StringTie	exon	74441206	74444692	1000	+	.	gene_id "MSTRG.6812"; transcript_id "MSTRG.6812.1"; exon_number "8";
chr2	StringTie	transcript	74425740	74441868	1000	+	.	gene_id "MSTRG.6812"; transcript_id "MSTRG.6812.2";
chr2	StringTie	exon	74425740	74425869	1000	+	.	gene_id "MSTRG.6812"; transcript_id "MSTRG.6812.2"; exon_number "1";
chr2	StringTie	exon	74434831	74434953	1000	+	.	gene_id "MSTRG.6812"; transcript_id "MSTRG.6812.2"; exon_number "2";
chr2	StringTie	exon	74435696	74435848	1000	+	.	gene_id "MSTRG.6812"; transcript_id "MSTRG.6812.2"; exon_number "3";
chr2	StringTie	exon	74437069	74437176	1000	+	.	gene_id "MSTRG.6812"; transcript_id "MSTRG.6812.2"; exon_number "4";
chr2	StringTie	exon	74438326	74438418	1000	+	.	gene_id "MSTRG.6812"; transcript_id "MSTRG.6812.2"; exon_number "5";
chr2	StringTie	exon	74438868	74438993	1000	+	.	gene_id "MSTRG.6812"; transcript_id "MSTRG.6812.2"; exon_number "6";
chr2	StringTie	exon	74441206	74441868	1000	+	.	gene_id "MSTRG.6812"; transcript_id "MSTRG.6812.2"; exon_number "7";
chr2	StringTie	transcript	74425742	74438421	1000	+	.	gene_id "MSTRG.6812"; transcript_id "MSTRG.6812.3";
chr2	StringTie	exon	74425742	74425869	1000	+	.	gene_id "MSTRG.6812"; transcript_id "MSTRG.6812.3"; exon_number "1";
chr2	StringTie	exon	74428509	74428606	1000	+	.	gene_id "MSTRG.6812"; transcript_id "MSTRG.6812.3"; exon_number "2";
chr2	StringTie	exon	74432832	74433016	1000	+	.	gene_id "MSTRG.6812"; transcript_id "MSTRG.6812.3"; exon_number "3";
chr2	StringTie	exon	74434831	74434953	1000	+	.	gene_id "MSTRG.6812"; transcript_id "MSTRG.6812.3"; exon_number "4";
chr2	StringTie	exon	74435696	74435848	1000	+	.	gene_id "MSTRG.6812"; transcript_id "MSTRG.6812.3"; exon_number "5";
chr2	StringTie	exon	74437069	74437176	1000	+	.	gene_id "MSTRG.6812"; transcript_id "MSTRG.6812.3"; exon_number "6";
chr2	StringTie	exon	74438326	74438421	1000	+	.	gene_id "MSTRG.6812"; transcript_id "MSTRG.6812.3"; exon_number "7";
chr2	StringTie	transcript	74425742	74435848	1000	+	.	gene_id "MSTRG.6812"; transcript_id "MSTRG.6812.4";
chr2	StringTie	exon	74425742	74425869	1000	+	.	gene_id "MSTRG.6812"; transcript_id "MSTRG.6812.4"; exon_number "1";
chr2	StringTie	exon	74432832	74433016	1000	+	.	gene_id "MSTRG.6812"; transcript_id "MSTRG.6812.4"; exon_number "2";
chr2	StringTie	exon	74433109	74433215	1000	+	.	gene_id "MSTRG.6812"; transcript_id "MSTRG.6812.4"; exon_number "3";
chr2	StringTie	exon	74434831	74434953	1000	+	.	gene_id "MSTRG.6812"; transcript_id "MSTRG.6812.4"; exon_number "4";
chr2	StringTie	exon	74435696	74435848	1000	+	.	gene_id "MSTRG.6812"; transcript_id "MSTRG.6812.4"; exon_number "5";
chr2	StringTie	transcript	74588284	74618071	1000	-	.	gene_id "MSTRG.6813"; transcript_id "MSTRG.6813.1";
chr2	StringTie	exon	74588284	74588763	1000	-	.	gene_id "MSTRG.6813"; transcript_id "MSTRG.6813.1"; exon_number "1";
chr2	StringTie	exon	74589179	74589268	1000	-	.	gene_id "MSTRG.6813"; transcript_id "MSTRG.6813.1"; exon_number "2";
chr2	StringTie	exon	74589777	74589856	1000	-	.	gene_id "MSTRG.6813"; transcript_id "MSTRG.6813.1"; exon_number "3";
chr2	StringTie	exon	74590121	74590304	1000	-	.	gene_id "MSTRG.6813"; transcript_id "MSTRG.6813.1"; exon_number "4";
chr2	StringTie	exon	74590421	74590554	1000	-	.	gene_id "MSTRG.6813"; transcript_id "MSTRG.6813.1"; exon_number "5";
chr2	StringTie	exon	74592202	74592368	1000	-	.	gene_id "MSTRG.6813"; transcript_id "MSTRG.6813.1"; exon_number "6";
chr2	StringTie	exon	74592642	74592784	1000	-	.	gene_id "MSTRG.6813"; transcript_id "MSTRG.6813.1"; exon_number "7";
chr2	StringTie	exon	74593020	74593145	1000	-	.	gene_id "MSTRG.6813"; transcript_id "MSTRG.6813.1"; exon_number "8";
chr2	StringTie	exon	74593371	74593502	1000	-	.	gene_id "MSTRG.6813"; transcript_id "MSTRG.6813.1"; exon_number "9";
chr2	StringTie	exon	74593586	74593747	1000	-	.	gene_id "MSTRG.6813"; transcript_id "MSTRG.6813.1"; exon_number "10";
chr2	StringTie	exon	74593910	74594059	1000	-	.	gene_id "MSTRG.6813"; transcript_id "MSTRG.6813.1"; exon_number "11";
chr2	StringTie	exon	74594172	74594234	1000	-	.	gene_id "MSTRG.6813"; transcript_id "MSTRG.6813.1"; exon_number "12";
chr2	StringTie	exon	74594479	74594547	1000	-	.	gene_id "MSTRG.6813"; transcript_id "MSTRG.6813.1"; exon_number "13";
chr2	StringTie	exon	74594823	74594991	1000	-	.	gene_id "MSTRG.6813"; transcript_id "MSTRG.6813.1"; exon_number "14";
chr2	StringTie	exon	74595098	74595258	1000	-	.	gene_id "MSTRG.6813"; transcript_id "MSTRG.6813.1"; exon_number "15";
chr2	StringTie	exon	74595855	74596007	1000	-	.	gene_id "MSTRG.6813"; transcript_id "MSTRG.6813.1"; exon_number "16";
chr2	StringTie	exon	74596225	74596341	1000	-	.	gene_id "MSTRG.6813"; transcript_id "MSTRG.6813.1"; exon_number "17";
chr2	StringTie	exon	74596427	74596618	1000	-	.	gene_id "MSTRG.6813"; transcript_id "MSTRG.6813.1"; exon_number "18";
chr2	StringTie	exon	74597092	74597196	1000	-	.	gene_id "MSTRG.6813"; transcript_id "MSTRG.6813.1"; exon_number "19";
chr2	StringTie	exon	74597313	74597472	1000	-	.	gene_id "MSTRG.6813"; transcript_id "MSTRG.6813.1"; exon_number "20";
chr2	StringTie	exon	74597593	74597671	1000	-	.	gene_id "MSTRG.6813"; transcript_id "MSTRG.6813.1"; exon_number "21";
chr2	StringTie	exon	74597748	74597952	1000	-	.	gene_id "MSTRG.6813"; transcript_id "MSTRG.6813.1"; exon_number "22";
chr2	StringTie	exon	74598106	74598303	1000	-	.	gene_id "MSTRG.6813"; transcript_id "MSTRG.6813.1"; exon_number "23";
chr2	StringTie	exon	74598664	74598855	1000	-	.	gene_id "MSTRG.6813"; transcript_id "MSTRG.6813.1"; exon_number "24";
chr2	StringTie	exon	74604559	74604593	1000	-	.	gene_id "MSTRG.6813"; transcript_id "MSTRG.6813.1"; exon_number "25";
chr2	StringTie	exon	74604775	74604853	1000	-	.	gene_id "MSTRG.6813"; transcript_id "MSTRG.6813.1"; exon_number "26";
chr2	StringTie	exon	74605127	74605372	1000	-	.	gene_id "MSTRG.6813"; transcript_id "MSTRG.6813.1"; exon_number "27";
chr2	StringTie	exon	74617710	74618071	1000	-	.	gene_id "MSTRG.6813"; transcript_id "MSTRG.6813.1"; exon_number "28";
chr2	StringTie	transcript	74588284	74619214	1000	-	.	gene_id "MSTRG.6813"; transcript_id "MSTRG.6813.2";
chr2	StringTie	exon	74588284	74588763	1000	-	.	gene_id "MSTRG.6813"; transcript_id "MSTRG.6813.2"; exon_number "1";
chr2	StringTie	exon	74589179	74589268	1000	-	.	gene_id "MSTRG.6813"; transcript_id "MSTRG.6813.2"; exon_number "2";
chr2	StringTie	exon	74589777	74589856	1000	-	.	gene_id "MSTRG.6813"; transcript_id "MSTRG.6813.2"; exon_number "3";
chr2	StringTie	exon	74590121	74590304	1000	-	.	gene_id "MSTRG.6813"; transcript_id "MSTRG.6813.2"; exon_number "4";
chr2	StringTie	exon	74590421	74590554	1000	-	.	gene_id "MSTRG.6813"; transcript_id "MSTRG.6813.2"; exon_number "5";
chr2	StringTie	exon	74592202	74592368	1000	-	.	gene_id "MSTRG.6813"; transcript_id "MSTRG.6813.2"; exon_number "6";
chr2	StringTie	exon	74592642	74592784	1000	-	.	gene_id "MSTRG.6813"; transcript_id "MSTRG.6813.2"; exon_number "7";
chr2	StringTie	exon	74593020	74593145	1000	-	.	gene_id "MSTRG.6813"; transcript_id "MSTRG.6813.2"; exon_number "8";
chr2	StringTie	exon	74593371	74593502	1000	-	.	gene_id "MSTRG.6813"; transcript_id "MSTRG.6813.2"; exon_number "9";
chr2	StringTie	exon	74593586	74593747	1000	-	.	gene_id "MSTRG.6813"; transcript_id "MSTRG.6813.2"; exon_number "10";
chr2	StringTie	exon	74593910	74594059	1000	-	.	gene_id "MSTRG.6813"; transcript_id "MSTRG.6813.2"; exon_number "11";
chr2	StringTie	exon	74594172	74594234	1000	-	.	gene_id "MSTRG.6813"; transcript_id "MSTRG.6813.2"; exon_number "12";
chr2	StringTie	exon	74594479	74594547	1000	-	.	gene_id "MSTRG.6813"; transcript_id "MSTRG.6813.2"; exon_number "13";
chr2	StringTie	exon	74594823	74594991	1000	-	.	gene_id "MSTRG.6813"; transcript_id "MSTRG.6813.2"; exon_number "14";
chr2	StringTie	exon	74595098	74595258	1000	-	.	gene_id "MSTRG.6813"; transcript_id "MSTRG.6813.2"; exon_number "15";
chr2	StringTie	exon	74595855	74596007	1000	-	.	gene_id "MSTRG.6813"; transcript_id "MSTRG.6813.2"; exon_number "16";
chr2	StringTie	exon	74596225	74596341	1000	-	.	gene_id "MSTRG.6813"; transcript_id "MSTRG.6813.2"; exon_number "17";
chr2	StringTie	exon	74596427	74596618	1000	-	.	gene_id "MSTRG.6813"; transcript_id "MSTRG.6813.2"; exon_number "18";
chr2	StringTie	exon	74597092	74597196	1000	-	.	gene_id "MSTRG.6813"; transcript_id "MSTRG.6813.2"; exon_number "19";
chr2	StringTie	exon	74597313	74597472	1000	-	.	gene_id "MSTRG.6813"; transcript_id "MSTRG.6813.2"; exon_number "20";
chr2	StringTie	exon	74597593	74597671	1000	-	.	gene_id "MSTRG.6813"; transcript_id "MSTRG.6813.2"; exon_number "21";
chr2	StringTie	exon	74597748	74597952	1000	-	.	gene_id "MSTRG.6813"; transcript_id "MSTRG.6813.2"; exon_number "22";
chr2	StringTie	exon	74598106	74598303	1000	-	.	gene_id "MSTRG.6813"; transcript_id "MSTRG.6813.2"; exon_number "23";
chr2	StringTie	exon	74598664	74598855	1000	-	.	gene_id "MSTRG.6813"; transcript_id "MSTRG.6813.2"; exon_number "24";
chr2	StringTie	exon	74604559	74604593	1000	-	.	gene_id "MSTRG.6813"; transcript_id "MSTRG.6813.2"; exon_number "25";
chr2	StringTie	exon	74604775	74604853	1000	-	.	gene_id "MSTRG.6813"; transcript_id "MSTRG.6813.2"; exon_number "26";
chr2	StringTie	exon	74605127	74605372	1000	-	.	gene_id "MSTRG.6813"; transcript_id "MSTRG.6813.2"; exon_number "27";
chr2	StringTie	exon	74618921	74619214	1000	-	.	gene_id "MSTRG.6813"; transcript_id "MSTRG.6813.2"; exon_number "28";
chr2	StringTie	transcript	74588284	74617897	1000	-	.	gene_id "MSTRG.6813"; transcript_id "MSTRG.6813.3";
chr2	StringTie	exon	74588284	74588763	1000	-	.	gene_id "MSTRG.6813"; transcript_id "MSTRG.6813.3"; exon_number "1";
chr2	StringTie	exon	74589179	74589268	1000	-	.	gene_id "MSTRG.6813"; transcript_id "MSTRG.6813.3"; exon_number "2";
chr2	StringTie	exon	74589777	74589856	1000	-	.	gene_id "MSTRG.6813"; transcript_id "MSTRG.6813.3"; exon_number "3";
chr2	StringTie	exon	74590121	74590304	1000	-	.	gene_id "MSTRG.6813"; transcript_id "MSTRG.6813.3"; exon_number "4";
chr2	StringTie	exon	74590421	74590554	1000	-	.	gene_id "MSTRG.6813"; transcript_id "MSTRG.6813.3"; exon_number "5";
chr2	StringTie	exon	74592202	74592368	1000	-	.	gene_id "MSTRG.6813"; transcript_id "MSTRG.6813.3"; exon_number "6";
chr2	StringTie	exon	74592642	74592784	1000	-	.	gene_id "MSTRG.6813"; transcript_id "MSTRG.6813.3"; exon_number "7";
chr2	StringTie	exon	74593020	74593145	1000	-	.	gene_id "MSTRG.6813"; transcript_id "MSTRG.6813.3"; exon_number "8";
chr2	StringTie	exon	74593371	74593502	1000	-	.	gene_id "MSTRG.6813"; transcript_id "MSTRG.6813.3"; exon_number "9";
chr2	StringTie	exon	74593586	74593747	1000	-	.	gene_id "MSTRG.6813"; transcript_id "MSTRG.6813.3"; exon_number "10";
chr2	StringTie	exon	74593910	74594059	1000	-	.	gene_id "MSTRG.6813"; transcript_id "MSTRG.6813.3"; exon_number "11";
chr2	StringTie	exon	74594172	74594234	1000	-	.	gene_id "MSTRG.6813"; transcript_id "MSTRG.6813.3"; exon_number "12";
chr2	StringTie	exon	74594479	74594547	1000	-	.	gene_id "MSTRG.6813"; transcript_id "MSTRG.6813.3"; exon_number "13";
chr2	StringTie	exon	74594823	74594991	1000	-	.	gene_id "MSTRG.6813"; transcript_id "MSTRG.6813.3"; exon_number "14";
chr2	StringTie	exon	74595098	74595258	1000	-	.	gene_id "MSTRG.6813"; transcript_id "MSTRG.6813.3"; exon_number "15";
chr2	StringTie	exon	74595855	74596007	1000	-	.	gene_id "MSTRG.6813"; transcript_id "MSTRG.6813.3"; exon_number "16";
chr2	StringTie	exon	74596225	74596341	1000	-	.	gene_id "MSTRG.6813"; transcript_id "MSTRG.6813.3"; exon_number "17";
chr2	StringTie	exon	74596427	74596618	1000	-	.	gene_id "MSTRG.6813"; transcript_id "MSTRG.6813.3"; exon_number "18";
chr2	StringTie	exon	74597092	74597196	1000	-	.	gene_id "MSTRG.6813"; transcript_id "MSTRG.6813.3"; exon_number "19";
chr2	StringTie	exon	74597313	74597472	1000	-	.	gene_id "MSTRG.6813"; transcript_id "MSTRG.6813.3"; exon_number "20";
chr2	StringTie	exon	74597593	74597671	1000	-	.	gene_id "MSTRG.6813"; transcript_id "MSTRG.6813.3"; exon_number "21";
chr2	StringTie	exon	74597748	74597952	1000	-	.	gene_id "MSTRG.6813"; transcript_id "MSTRG.6813.3"; exon_number "22";
chr2	StringTie	exon	74598106	74598303	1000	-	.	gene_id "MSTRG.6813"; transcript_id "MSTRG.6813.3"; exon_number "23";
chr2	StringTie	exon	74598664	74598855	1000	-	.	gene_id "MSTRG.6813"; transcript_id "MSTRG.6813.3"; exon_number "24";
chr2	StringTie	exon	74604559	74604593	1000	-	.	gene_id "MSTRG.6813"; transcript_id "MSTRG.6813.3"; exon_number "25";
chr2	StringTie	exon	74604775	74604853	1000	-	.	gene_id "MSTRG.6813"; transcript_id "MSTRG.6813.3"; exon_number "26";
chr2	StringTie	exon	74605127	74605372	1000	-	.	gene_id "MSTRG.6813"; transcript_id "MSTRG.6813.3"; exon_number "27";
chr2	StringTie	exon	74610870	74610933	1000	-	.	gene_id "MSTRG.6813"; transcript_id "MSTRG.6813.3"; exon_number "28";
chr2	StringTie	exon	74617710	74617897	1000	-	.	gene_id "MSTRG.6813"; transcript_id "MSTRG.6813.3"; exon_number "29";
chr2	StringTie	transcript	74588284	74606095	1000	-	.	gene_id "MSTRG.6813"; transcript_id "MSTRG.6813.4";
chr2	StringTie	exon	74588284	74588763	1000	-	.	gene_id "MSTRG.6813"; transcript_id "MSTRG.6813.4"; exon_number "1";
chr2	StringTie	exon	74589179	74589268	1000	-	.	gene_id "MSTRG.6813"; transcript_id "MSTRG.6813.4"; exon_number "2";
chr2	StringTie	exon	74589777	74589856	1000	-	.	gene_id "MSTRG.6813"; transcript_id "MSTRG.6813.4"; exon_number "3";
chr2	StringTie	exon	74590121	74590304	1000	-	.	gene_id "MSTRG.6813"; transcript_id "MSTRG.6813.4"; exon_number "4";
chr2	StringTie	exon	74590421	74590554	1000	-	.	gene_id "MSTRG.6813"; transcript_id "MSTRG.6813.4"; exon_number "5";
chr2	StringTie	exon	74592202	74592368	1000	-	.	gene_id "MSTRG.6813"; transcript_id "MSTRG.6813.4"; exon_number "6";
chr2	StringTie	exon	74592642	74592784	1000	-	.	gene_id "MSTRG.6813"; transcript_id "MSTRG.6813.4"; exon_number "7";
chr2	StringTie	exon	74593020	74593145	1000	-	.	gene_id "MSTRG.6813"; transcript_id "MSTRG.6813.4"; exon_number "8";
chr2	StringTie	exon	74593371	74593502	1000	-	.	gene_id "MSTRG.6813"; transcript_id "MSTRG.6813.4"; exon_number "9";
chr2	StringTie	exon	74593586	74593747	1000	-	.	gene_id "MSTRG.6813"; transcript_id "MSTRG.6813.4"; exon_number "10";
chr2	StringTie	exon	74593910	74594059	1000	-	.	gene_id "MSTRG.6813"; transcript_id "MSTRG.6813.4"; exon_number "11";
chr2	StringTie	exon	74594172	74594234	1000	-	.	gene_id "MSTRG.6813"; transcript_id "MSTRG.6813.4"; exon_number "12";
chr2	StringTie	exon	74594479	74594547	1000	-	.	gene_id "MSTRG.6813"; transcript_id "MSTRG.6813.4"; exon_number "13";
chr2	StringTie	exon	74594823	74594991	1000	-	.	gene_id "MSTRG.6813"; transcript_id "MSTRG.6813.4"; exon_number "14";
chr2	StringTie	exon	74595098	74595258	1000	-	.	gene_id "MSTRG.6813"; transcript_id "MSTRG.6813.4"; exon_number "15";
chr2	StringTie	exon	74595855	74596007	1000	-	.	gene_id "MSTRG.6813"; transcript_id "MSTRG.6813.4"; exon_number "16";
chr2	StringTie	exon	74596225	74596341	1000	-	.	gene_id "MSTRG.6813"; transcript_id "MSTRG.6813.4"; exon_number "17";
chr2	StringTie	exon	74596427	74596618	1000	-	.	gene_id "MSTRG.6813"; transcript_id "MSTRG.6813.4"; exon_number "18";
chr2	StringTie	exon	74597092	74597196	1000	-	.	gene_id "MSTRG.6813"; transcript_id "MSTRG.6813.4"; exon_number "19";
chr2	StringTie	exon	74597313	74597472	1000	-	.	gene_id "MSTRG.6813"; transcript_id "MSTRG.6813.4"; exon_number "20";
chr2	StringTie	exon	74597593	74597671	1000	-	.	gene_id "MSTRG.6813"; transcript_id "MSTRG.6813.4"; exon_number "21";
chr2	StringTie	exon	74597748	74597952	1000	-	.	gene_id "MSTRG.6813"; transcript_id "MSTRG.6813.4"; exon_number "22";
chr2	StringTie	exon	74598106	74598303	1000	-	.	gene_id "MSTRG.6813"; transcript_id "MSTRG.6813.4"; exon_number "23";
chr2	StringTie	exon	74598664	74598855	1000	-	.	gene_id "MSTRG.6813"; transcript_id "MSTRG.6813.4"; exon_number "24";
chr2	StringTie	exon	74604559	74604593	1000	-	.	gene_id "MSTRG.6813"; transcript_id "MSTRG.6813.4"; exon_number "25";
chr2	StringTie	exon	74604775	74604853	1000	-	.	gene_id "MSTRG.6813"; transcript_id "MSTRG.6813.4"; exon_number "26";
chr2	StringTie	exon	74605127	74605372	1000	-	.	gene_id "MSTRG.6813"; transcript_id "MSTRG.6813.4"; exon_number "27";
chr2	StringTie	exon	74606032	74606095	1000	-	.	gene_id "MSTRG.6813"; transcript_id "MSTRG.6813.4"; exon_number "28";
chr2	StringTie	transcript	74588626	74607426	1000	-	.	gene_id "MSTRG.6813"; transcript_id "MSTRG.6813.5";
chr2	StringTie	exon	74588626	74588763	1000	-	.	gene_id "MSTRG.6813"; transcript_id "MSTRG.6813.5"; exon_number "1";
chr2	StringTie	exon	74589179	74589268	1000	-	.	gene_id "MSTRG.6813"; transcript_id "MSTRG.6813.5"; exon_number "2";
chr2	StringTie	exon	74589777	74589856	1000	-	.	gene_id "MSTRG.6813"; transcript_id "MSTRG.6813.5"; exon_number "3";
chr2	StringTie	exon	74590121	74590304	1000	-	.	gene_id "MSTRG.6813"; transcript_id "MSTRG.6813.5"; exon_number "4";
chr2	StringTie	exon	74590421	74590554	1000	-	.	gene_id "MSTRG.6813"; transcript_id "MSTRG.6813.5"; exon_number "5";
chr2	StringTie	exon	74592202	74592368	1000	-	.	gene_id "MSTRG.6813"; transcript_id "MSTRG.6813.5"; exon_number "6";
chr2	StringTie	exon	74592642	74592784	1000	-	.	gene_id "MSTRG.6813"; transcript_id "MSTRG.6813.5"; exon_number "7";
chr2	StringTie	exon	74593020	74593145	1000	-	.	gene_id "MSTRG.6813"; transcript_id "MSTRG.6813.5"; exon_number "8";
chr2	StringTie	exon	74593371	74593502	1000	-	.	gene_id "MSTRG.6813"; transcript_id "MSTRG.6813.5"; exon_number "9";
chr2	StringTie	exon	74593586	74593747	1000	-	.	gene_id "MSTRG.6813"; transcript_id "MSTRG.6813.5"; exon_number "10";
chr2	StringTie	exon	74593910	74594059	1000	-	.	gene_id "MSTRG.6813"; transcript_id "MSTRG.6813.5"; exon_number "11";
chr2	StringTie	exon	74594172	74594234	1000	-	.	gene_id "MSTRG.6813"; transcript_id "MSTRG.6813.5"; exon_number "12";
chr2	StringTie	exon	74594479	74594547	1000	-	.	gene_id "MSTRG.6813"; transcript_id "MSTRG.6813.5"; exon_number "13";
chr2	StringTie	exon	74594823	74594991	1000	-	.	gene_id "MSTRG.6813"; transcript_id "MSTRG.6813.5"; exon_number "14";
chr2	StringTie	exon	74595098	74595258	1000	-	.	gene_id "MSTRG.6813"; transcript_id "MSTRG.6813.5"; exon_number "15";
chr2	StringTie	exon	74595855	74596007	1000	-	.	gene_id "MSTRG.6813"; transcript_id "MSTRG.6813.5"; exon_number "16";
chr2	StringTie	exon	74596225	74596341	1000	-	.	gene_id "MSTRG.6813"; transcript_id "MSTRG.6813.5"; exon_number "17";
chr2	StringTie	exon	74596427	74596618	1000	-	.	gene_id "MSTRG.6813"; transcript_id "MSTRG.6813.5"; exon_number "18";
chr2	StringTie	exon	74597092	74597196	1000	-	.	gene_id "MSTRG.6813"; transcript_id "MSTRG.6813.5"; exon_number "19";
chr2	StringTie	exon	74597313	74597472	1000	-	.	gene_id "MSTRG.6813"; transcript_id "MSTRG.6813.5"; exon_number "20";
chr2	StringTie	exon	74597593	74597671	1000	-	.	gene_id "MSTRG.6813"; transcript_id "MSTRG.6813.5"; exon_number "21";
chr2	StringTie	exon	74597748	74597952	1000	-	.	gene_id "MSTRG.6813"; transcript_id "MSTRG.6813.5"; exon_number "22";
chr2	StringTie	exon	74598106	74598303	1000	-	.	gene_id "MSTRG.6813"; transcript_id "MSTRG.6813.5"; exon_number "23";
chr2	StringTie	exon	74598664	74598855	1000	-	.	gene_id "MSTRG.6813"; transcript_id "MSTRG.6813.5"; exon_number "24";
chr2	StringTie	exon	74604559	74604593	1000	-	.	gene_id "MSTRG.6813"; transcript_id "MSTRG.6813.5"; exon_number "25";
chr2	StringTie	exon	74604775	74604853	1000	-	.	gene_id "MSTRG.6813"; transcript_id "MSTRG.6813.5"; exon_number "26";
chr2	StringTie	exon	74605127	74605372	1000	-	.	gene_id "MSTRG.6813"; transcript_id "MSTRG.6813.5"; exon_number "27";
chr2	StringTie	exon	74607132	74607426	1000	-	.	gene_id "MSTRG.6813"; transcript_id "MSTRG.6813.5"; exon_number "28";
chr2	StringTie	transcript	74588626	74606895	1000	-	.	gene_id "MSTRG.6813"; transcript_id "MSTRG.6813.6";
chr2	StringTie	exon	74588626	74588763	1000	-	.	gene_id "MSTRG.6813"; transcript_id "MSTRG.6813.6"; exon_number "1";
chr2	StringTie	exon	74589179	74589268	1000	-	.	gene_id "MSTRG.6813"; transcript_id "MSTRG.6813.6"; exon_number "2";
chr2	StringTie	exon	74589777	74589856	1000	-	.	gene_id "MSTRG.6813"; transcript_id "MSTRG.6813.6"; exon_number "3";
chr2	StringTie	exon	74590121	74590304	1000	-	.	gene_id "MSTRG.6813"; transcript_id "MSTRG.6813.6"; exon_number "4";
chr2	StringTie	exon	74590421	74590554	1000	-	.	gene_id "MSTRG.6813"; transcript_id "MSTRG.6813.6"; exon_number "5";
chr2	StringTie	exon	74592202	74592368	1000	-	.	gene_id "MSTRG.6813"; transcript_id "MSTRG.6813.6"; exon_number "6";
chr2	StringTie	exon	74592642	74592784	1000	-	.	gene_id "MSTRG.6813"; transcript_id "MSTRG.6813.6"; exon_number "7";
chr2	StringTie	exon	74593020	74593145	1000	-	.	gene_id "MSTRG.6813"; transcript_id "MSTRG.6813.6"; exon_number "8";
chr2	StringTie	exon	74593371	74593502	1000	-	.	gene_id "MSTRG.6813"; transcript_id "MSTRG.6813.6"; exon_number "9";
chr2	StringTie	exon	74593586	74593747	1000	-	.	gene_id "MSTRG.6813"; transcript_id "MSTRG.6813.6"; exon_number "10";
chr2	StringTie	exon	74593910	74594059	1000	-	.	gene_id "MSTRG.6813"; transcript_id "MSTRG.6813.6"; exon_number "11";
chr2	StringTie	exon	74594172	74594234	1000	-	.	gene_id "MSTRG.6813"; transcript_id "MSTRG.6813.6"; exon_number "12";
chr2	StringTie	exon	74594479	74594547	1000	-	.	gene_id "MSTRG.6813"; transcript_id "MSTRG.6813.6"; exon_number "13";
chr2	StringTie	exon	74594823	74594991	1000	-	.	gene_id "MSTRG.6813"; transcript_id "MSTRG.6813.6"; exon_number "14";
chr2	StringTie	exon	74595098	74595258	1000	-	.	gene_id "MSTRG.6813"; transcript_id "MSTRG.6813.6"; exon_number "15";
chr2	StringTie	exon	74595855	74596007	1000	-	.	gene_id "MSTRG.6813"; transcript_id "MSTRG.6813.6"; exon_number "16";
chr2	StringTie	exon	74596225	74596341	1000	-	.	gene_id "MSTRG.6813"; transcript_id "MSTRG.6813.6"; exon_number "17";
chr2	StringTie	exon	74596427	74596618	1000	-	.	gene_id "MSTRG.6813"; transcript_id "MSTRG.6813.6"; exon_number "18";
chr2	StringTie	exon	74597092	74597196	1000	-	.	gene_id "MSTRG.6813"; transcript_id "MSTRG.6813.6"; exon_number "19";
chr2	StringTie	exon	74597313	74597472	1000	-	.	gene_id "MSTRG.6813"; transcript_id "MSTRG.6813.6"; exon_number "20";
chr2	StringTie	exon	74597593	74597671	1000	-	.	gene_id "MSTRG.6813"; transcript_id "MSTRG.6813.6"; exon_number "21";
chr2	StringTie	exon	74597748	74597952	1000	-	.	gene_id "MSTRG.6813"; transcript_id "MSTRG.6813.6"; exon_number "22";
chr2	StringTie	exon	74598106	74598303	1000	-	.	gene_id "MSTRG.6813"; transcript_id "MSTRG.6813.6"; exon_number "23";
chr2	StringTie	exon	74598664	74598855	1000	-	.	gene_id "MSTRG.6813"; transcript_id "MSTRG.6813.6"; exon_number "24";
chr2	StringTie	exon	74604559	74604593	1000	-	.	gene_id "MSTRG.6813"; transcript_id "MSTRG.6813.6"; exon_number "25";
chr2	StringTie	exon	74604775	74604853	1000	-	.	gene_id "MSTRG.6813"; transcript_id "MSTRG.6813.6"; exon_number "26";
chr2	StringTie	exon	74605127	74605372	1000	-	.	gene_id "MSTRG.6813"; transcript_id "MSTRG.6813.6"; exon_number "27";
chr2	StringTie	exon	74606607	74606895	1000	-	.	gene_id "MSTRG.6813"; transcript_id "MSTRG.6813.6"; exon_number "28";
chr2	StringTie	transcript	74588626	74615450	1000	-	.	gene_id "MSTRG.6813"; transcript_id "MSTRG.6813.7";
chr2	StringTie	exon	74588626	74588763	1000	-	.	gene_id "MSTRG.6813"; transcript_id "MSTRG.6813.7"; exon_number "1";
chr2	StringTie	exon	74589179	74589268	1000	-	.	gene_id "MSTRG.6813"; transcript_id "MSTRG.6813.7"; exon_number "2";
chr2	StringTie	exon	74589777	74589856	1000	-	.	gene_id "MSTRG.6813"; transcript_id "MSTRG.6813.7"; exon_number "3";
chr2	StringTie	exon	74590121	74590304	1000	-	.	gene_id "MSTRG.6813"; transcript_id "MSTRG.6813.7"; exon_number "4";
chr2	StringTie	exon	74590421	74590554	1000	-	.	gene_id "MSTRG.6813"; transcript_id "MSTRG.6813.7"; exon_number "5";
chr2	StringTie	exon	74592202	74592368	1000	-	.	gene_id "MSTRG.6813"; transcript_id "MSTRG.6813.7"; exon_number "6";
chr2	StringTie	exon	74592642	74592784	1000	-	.	gene_id "MSTRG.6813"; transcript_id "MSTRG.6813.7"; exon_number "7";
chr2	StringTie	exon	74593020	74593145	1000	-	.	gene_id "MSTRG.6813"; transcript_id "MSTRG.6813.7"; exon_number "8";
chr2	StringTie	exon	74593371	74593502	1000	-	.	gene_id "MSTRG.6813"; transcript_id "MSTRG.6813.7"; exon_number "9";
chr2	StringTie	exon	74593586	74593747	1000	-	.	gene_id "MSTRG.6813"; transcript_id "MSTRG.6813.7"; exon_number "10";
chr2	StringTie	exon	74593910	74594059	1000	-	.	gene_id "MSTRG.6813"; transcript_id "MSTRG.6813.7"; exon_number "11";
chr2	StringTie	exon	74594172	74594234	1000	-	.	gene_id "MSTRG.6813"; transcript_id "MSTRG.6813.7"; exon_number "12";
chr2	StringTie	exon	74594479	74594547	1000	-	.	gene_id "MSTRG.6813"; transcript_id "MSTRG.6813.7"; exon_number "13";
chr2	StringTie	exon	74594823	74594991	1000	-	.	gene_id "MSTRG.6813"; transcript_id "MSTRG.6813.7"; exon_number "14";
chr2	StringTie	exon	74595098	74595258	1000	-	.	gene_id "MSTRG.6813"; transcript_id "MSTRG.6813.7"; exon_number "15";
chr2	StringTie	exon	74595855	74596007	1000	-	.	gene_id "MSTRG.6813"; transcript_id "MSTRG.6813.7"; exon_number "16";
chr2	StringTie	exon	74596225	74596341	1000	-	.	gene_id "MSTRG.6813"; transcript_id "MSTRG.6813.7"; exon_number "17";
chr2	StringTie	exon	74596427	74596618	1000	-	.	gene_id "MSTRG.6813"; transcript_id "MSTRG.6813.7"; exon_number "18";
chr2	StringTie	exon	74597092	74597196	1000	-	.	gene_id "MSTRG.6813"; transcript_id "MSTRG.6813.7"; exon_number "19";
chr2	StringTie	exon	74597313	74597472	1000	-	.	gene_id "MSTRG.6813"; transcript_id "MSTRG.6813.7"; exon_number "20";
chr2	StringTie	exon	74597593	74597671	1000	-	.	gene_id "MSTRG.6813"; transcript_id "MSTRG.6813.7"; exon_number "21";
chr2	StringTie	exon	74597748	74597952	1000	-	.	gene_id "MSTRG.6813"; transcript_id "MSTRG.6813.7"; exon_number "22";
chr2	StringTie	exon	74598106	74598303	1000	-	.	gene_id "MSTRG.6813"; transcript_id "MSTRG.6813.7"; exon_number "23";
chr2	StringTie	exon	74598664	74598855	1000	-	.	gene_id "MSTRG.6813"; transcript_id "MSTRG.6813.7"; exon_number "24";
chr2	StringTie	exon	74604559	74604593	1000	-	.	gene_id "MSTRG.6813"; transcript_id "MSTRG.6813.7"; exon_number "25";
chr2	StringTie	exon	74604775	74604853	1000	-	.	gene_id "MSTRG.6813"; transcript_id "MSTRG.6813.7"; exon_number "26";
chr2	StringTie	exon	74605127	74605372	1000	-	.	gene_id "MSTRG.6813"; transcript_id "MSTRG.6813.7"; exon_number "27";
chr2	StringTie	exon	74615382	74615450	1000	-	.	gene_id "MSTRG.6813"; transcript_id "MSTRG.6813.7"; exon_number "28";
chr2	StringTie	transcript	74588626	74610934	1000	-	.	gene_id "MSTRG.6813"; transcript_id "MSTRG.6813.8";
chr2	StringTie	exon	74588626	74588763	1000	-	.	gene_id "MSTRG.6813"; transcript_id "MSTRG.6813.8"; exon_number "1";
chr2	StringTie	exon	74589179	74589268	1000	-	.	gene_id "MSTRG.6813"; transcript_id "MSTRG.6813.8"; exon_number "2";
chr2	StringTie	exon	74589777	74589856	1000	-	.	gene_id "MSTRG.6813"; transcript_id "MSTRG.6813.8"; exon_number "3";
chr2	StringTie	exon	74590121	74590304	1000	-	.	gene_id "MSTRG.6813"; transcript_id "MSTRG.6813.8"; exon_number "4";
chr2	StringTie	exon	74590421	74590554	1000	-	.	gene_id "MSTRG.6813"; transcript_id "MSTRG.6813.8"; exon_number "5";
chr2	StringTie	exon	74592202	74592368	1000	-	.	gene_id "MSTRG.6813"; transcript_id "MSTRG.6813.8"; exon_number "6";
chr2	StringTie	exon	74592642	74592784	1000	-	.	gene_id "MSTRG.6813"; transcript_id "MSTRG.6813.8"; exon_number "7";
chr2	StringTie	exon	74593020	74593145	1000	-	.	gene_id "MSTRG.6813"; transcript_id "MSTRG.6813.8"; exon_number "8";
chr2	StringTie	exon	74593371	74593502	1000	-	.	gene_id "MSTRG.6813"; transcript_id "MSTRG.6813.8"; exon_number "9";
chr2	StringTie	exon	74593586	74593747	1000	-	.	gene_id "MSTRG.6813"; transcript_id "MSTRG.6813.8"; exon_number "10";
chr2	StringTie	exon	74593910	74594059	1000	-	.	gene_id "MSTRG.6813"; transcript_id "MSTRG.6813.8"; exon_number "11";
chr2	StringTie	exon	74594172	74594234	1000	-	.	gene_id "MSTRG.6813"; transcript_id "MSTRG.6813.8"; exon_number "12";
chr2	StringTie	exon	74594479	74594547	1000	-	.	gene_id "MSTRG.6813"; transcript_id "MSTRG.6813.8"; exon_number "13";
chr2	StringTie	exon	74594823	74594991	1000	-	.	gene_id "MSTRG.6813"; transcript_id "MSTRG.6813.8"; exon_number "14";
chr2	StringTie	exon	74595098	74595258	1000	-	.	gene_id "MSTRG.6813"; transcript_id "MSTRG.6813.8"; exon_number "15";
chr2	StringTie	exon	74595855	74596007	1000	-	.	gene_id "MSTRG.6813"; transcript_id "MSTRG.6813.8"; exon_number "16";
chr2	StringTie	exon	74596225	74596341	1000	-	.	gene_id "MSTRG.6813"; transcript_id "MSTRG.6813.8"; exon_number "17";
chr2	StringTie	exon	74596427	74596618	1000	-	.	gene_id "MSTRG.6813"; transcript_id "MSTRG.6813.8"; exon_number "18";
chr2	StringTie	exon	74597092	74597196	1000	-	.	gene_id "MSTRG.6813"; transcript_id "MSTRG.6813.8"; exon_number "19";
chr2	StringTie	exon	74597313	74597472	1000	-	.	gene_id "MSTRG.6813"; transcript_id "MSTRG.6813.8"; exon_number "20";
chr2	StringTie	exon	74597593	74597671	1000	-	.	gene_id "MSTRG.6813"; transcript_id "MSTRG.6813.8"; exon_number "21";
chr2	StringTie	exon	74597748	74597952	1000	-	.	gene_id "MSTRG.6813"; transcript_id "MSTRG.6813.8"; exon_number "22";
chr2	StringTie	exon	74598106	74598303	1000	-	.	gene_id "MSTRG.6813"; transcript_id "MSTRG.6813.8"; exon_number "23";
chr2	StringTie	exon	74598664	74598855	1000	-	.	gene_id "MSTRG.6813"; transcript_id "MSTRG.6813.8"; exon_number "24";
chr2	StringTie	exon	74604559	74604593	1000	-	.	gene_id "MSTRG.6813"; transcript_id "MSTRG.6813.8"; exon_number "25";
chr2	StringTie	exon	74604775	74604853	1000	-	.	gene_id "MSTRG.6813"; transcript_id "MSTRG.6813.8"; exon_number "26";
chr2	StringTie	exon	74605127	74605372	1000	-	.	gene_id "MSTRG.6813"; transcript_id "MSTRG.6813.8"; exon_number "27";
chr2	StringTie	exon	74610880	74610934	1000	-	.	gene_id "MSTRG.6813"; transcript_id "MSTRG.6813.8"; exon_number "28";
chr2	StringTie	transcript	74648857	74652882	1000	+	.	gene_id "MSTRG.6814"; transcript_id "MSTRG.6814.1";
chr2	StringTie	exon	74648857	74648943	1000	+	.	gene_id "MSTRG.6814"; transcript_id "MSTRG.6814.1"; exon_number "1";
chr2	StringTie	exon	74649280	74649502	1000	+	.	gene_id "MSTRG.6814"; transcript_id "MSTRG.6814.1"; exon_number "2";
chr2	StringTie	exon	74649997	74650059	1000	+	.	gene_id "MSTRG.6814"; transcript_id "MSTRG.6814.1"; exon_number "3";
chr2	StringTie	exon	74650446	74650512	1000	+	.	gene_id "MSTRG.6814"; transcript_id "MSTRG.6814.1"; exon_number "4";
chr2	StringTie	exon	74650605	74650658	1000	+	.	gene_id "MSTRG.6814"; transcript_id "MSTRG.6814.1"; exon_number "5";
chr2	StringTie	exon	74650982	74651109	1000	+	.	gene_id "MSTRG.6814"; transcript_id "MSTRG.6814.1"; exon_number "6";
chr2	StringTie	exon	74652002	74652102	1000	+	.	gene_id "MSTRG.6814"; transcript_id "MSTRG.6814.1"; exon_number "7";
chr2	StringTie	exon	74652202	74652364	1000	+	.	gene_id "MSTRG.6814"; transcript_id "MSTRG.6814.1"; exon_number "8";
chr2	StringTie	exon	74652544	74652618	1000	+	.	gene_id "MSTRG.6814"; transcript_id "MSTRG.6814.1"; exon_number "9";
chr2	StringTie	exon	74652697	74652882	1000	+	.	gene_id "MSTRG.6814"; transcript_id "MSTRG.6814.1"; exon_number "10";
chr2	StringTie	transcript	74653003	74669026	1000	-	.	gene_id "MSTRG.6815"; transcript_id "MSTRG.6815.1";
chr2	StringTie	exon	74653003	74653701	1000	-	.	gene_id "MSTRG.6815"; transcript_id "MSTRG.6815.1"; exon_number "1";
chr2	StringTie	exon	74654296	74654400	1000	-	.	gene_id "MSTRG.6815"; transcript_id "MSTRG.6815.1"; exon_number "2";
chr2	StringTie	exon	74654551	74654719	1000	-	.	gene_id "MSTRG.6815"; transcript_id "MSTRG.6815.1"; exon_number "3";
chr2	StringTie	exon	74655395	74655523	1000	-	.	gene_id "MSTRG.6815"; transcript_id "MSTRG.6815.1"; exon_number "4";
chr2	StringTie	exon	74655758	74655864	1000	-	.	gene_id "MSTRG.6815"; transcript_id "MSTRG.6815.1"; exon_number "5";
chr2	StringTie	exon	74655975	74656069	1000	-	.	gene_id "MSTRG.6815"; transcript_id "MSTRG.6815.1"; exon_number "6";
chr2	StringTie	exon	74656955	74657164	1000	-	.	gene_id "MSTRG.6815"; transcript_id "MSTRG.6815.1"; exon_number "7";
chr2	StringTie	exon	74657379	74657496	1000	-	.	gene_id "MSTRG.6815"; transcript_id "MSTRG.6815.1"; exon_number "8";
chr2	StringTie	exon	74657592	74657645	1000	-	.	gene_id "MSTRG.6815"; transcript_id "MSTRG.6815.1"; exon_number "9";
chr2	StringTie	exon	74657743	74657804	1000	-	.	gene_id "MSTRG.6815"; transcript_id "MSTRG.6815.1"; exon_number "10";
chr2	StringTie	exon	74659594	74659793	1000	-	.	gene_id "MSTRG.6815"; transcript_id "MSTRG.6815.1"; exon_number "11";
chr2	StringTie	exon	74668833	74669026	1000	-	.	gene_id "MSTRG.6815"; transcript_id "MSTRG.6815.1"; exon_number "12";
chr2	StringTie	transcript	74653010	74667710	1000	-	.	gene_id "MSTRG.6815"; transcript_id "MSTRG.6815.2";
chr2	StringTie	exon	74653010	74653701	1000	-	.	gene_id "MSTRG.6815"; transcript_id "MSTRG.6815.2"; exon_number "1";
chr2	StringTie	exon	74654296	74654400	1000	-	.	gene_id "MSTRG.6815"; transcript_id "MSTRG.6815.2"; exon_number "2";
chr2	StringTie	exon	74654551	74654719	1000	-	.	gene_id "MSTRG.6815"; transcript_id "MSTRG.6815.2"; exon_number "3";
chr2	StringTie	exon	74655758	74655864	1000	-	.	gene_id "MSTRG.6815"; transcript_id "MSTRG.6815.2"; exon_number "4";
chr2	StringTie	exon	74655975	74656069	1000	-	.	gene_id "MSTRG.6815"; transcript_id "MSTRG.6815.2"; exon_number "5";
chr2	StringTie	exon	74656955	74657164	1000	-	.	gene_id "MSTRG.6815"; transcript_id "MSTRG.6815.2"; exon_number "6";
chr2	StringTie	exon	74657379	74657496	1000	-	.	gene_id "MSTRG.6815"; transcript_id "MSTRG.6815.2"; exon_number "7";
chr2	StringTie	exon	74657592	74657645	1000	-	.	gene_id "MSTRG.6815"; transcript_id "MSTRG.6815.2"; exon_number "8";
chr2	StringTie	exon	74657743	74657804	1000	-	.	gene_id "MSTRG.6815"; transcript_id "MSTRG.6815.2"; exon_number "9";
chr2	StringTie	exon	74659594	74659793	1000	-	.	gene_id "MSTRG.6815"; transcript_id "MSTRG.6815.2"; exon_number "10";
chr2	StringTie	exon	74666678	74667104	1000	-	.	gene_id "MSTRG.6815"; transcript_id "MSTRG.6815.2"; exon_number "11";
chr2	StringTie	exon	74667480	74667710	1000	-	.	gene_id "MSTRG.6815"; transcript_id "MSTRG.6815.2"; exon_number "12";
chr2	StringTie	transcript	74682229	74688018	1000	+	.	gene_id "MSTRG.6816"; transcript_id "MSTRG.6816.1";
chr2	StringTie	exon	74682229	74682725	1000	+	.	gene_id "MSTRG.6816"; transcript_id "MSTRG.6816.1"; exon_number "1";
chr2	StringTie	exon	74682929	74683063	1000	+	.	gene_id "MSTRG.6816"; transcript_id "MSTRG.6816.1"; exon_number "2";
chr2	StringTie	exon	74683230	74683399	1000	+	.	gene_id "MSTRG.6816"; transcript_id "MSTRG.6816.1"; exon_number "3";
chr2	StringTie	exon	74684461	74685798	1000	+	.	gene_id "MSTRG.6816"; transcript_id "MSTRG.6816.1"; exon_number "4";
chr2	StringTie	exon	74686770	74686872	1000	+	.	gene_id "MSTRG.6816"; transcript_id "MSTRG.6816.1"; exon_number "5";
chr2	StringTie	exon	74687000	74687176	1000	+	.	gene_id "MSTRG.6816"; transcript_id "MSTRG.6816.1"; exon_number "6";
chr2	StringTie	exon	74687348	74688018	1000	+	.	gene_id "MSTRG.6816"; transcript_id "MSTRG.6816.1"; exon_number "7";
chr2	StringTie	transcript	74682229	74688012	1000	+	.	gene_id "MSTRG.6816"; transcript_id "MSTRG.6816.2";
chr2	StringTie	exon	74682229	74682301	1000	+	.	gene_id "MSTRG.6816"; transcript_id "MSTRG.6816.2"; exon_number "1";
chr2	StringTie	exon	74682533	74682725	1000	+	.	gene_id "MSTRG.6816"; transcript_id "MSTRG.6816.2"; exon_number "2";
chr2	StringTie	exon	74682945	74683063	1000	+	.	gene_id "MSTRG.6816"; transcript_id "MSTRG.6816.2"; exon_number "3";
chr2	StringTie	exon	74683230	74683399	1000	+	.	gene_id "MSTRG.6816"; transcript_id "MSTRG.6816.2"; exon_number "4";
chr2	StringTie	exon	74684461	74684665	1000	+	.	gene_id "MSTRG.6816"; transcript_id "MSTRG.6816.2"; exon_number "5";
chr2	StringTie	exon	74686770	74686872	1000	+	.	gene_id "MSTRG.6816"; transcript_id "MSTRG.6816.2"; exon_number "6";
chr2	StringTie	exon	74687000	74687176	1000	+	.	gene_id "MSTRG.6816"; transcript_id "MSTRG.6816.2"; exon_number "7";
chr2	StringTie	exon	74687348	74688012	1000	+	.	gene_id "MSTRG.6816"; transcript_id "MSTRG.6816.2"; exon_number "8";
chr2	StringTie	transcript	74682229	74688012	1000	+	.	gene_id "MSTRG.6816"; transcript_id "MSTRG.6816.3";
chr2	StringTie	exon	74682229	74682301	1000	+	.	gene_id "MSTRG.6816"; transcript_id "MSTRG.6816.3"; exon_number "1";
chr2	StringTie	exon	74682533	74682725	1000	+	.	gene_id "MSTRG.6816"; transcript_id "MSTRG.6816.3"; exon_number "2";
chr2	StringTie	exon	74682945	74683063	1000	+	.	gene_id "MSTRG.6816"; transcript_id "MSTRG.6816.3"; exon_number "3";
chr2	StringTie	exon	74683230	74683399	1000	+	.	gene_id "MSTRG.6816"; transcript_id "MSTRG.6816.3"; exon_number "4";
chr2	StringTie	exon	74684461	74685798	1000	+	.	gene_id "MSTRG.6816"; transcript_id "MSTRG.6816.3"; exon_number "5";
chr2	StringTie	exon	74685959	74686244	1000	+	.	gene_id "MSTRG.6816"; transcript_id "MSTRG.6816.3"; exon_number "6";
chr2	StringTie	exon	74686770	74686872	1000	+	.	gene_id "MSTRG.6816"; transcript_id "MSTRG.6816.3"; exon_number "7";
chr2	StringTie	exon	74687000	74687176	1000	+	.	gene_id "MSTRG.6816"; transcript_id "MSTRG.6816.3"; exon_number "8";
chr2	StringTie	exon	74687348	74688012	1000	+	.	gene_id "MSTRG.6816"; transcript_id "MSTRG.6816.3"; exon_number "9";
chr2	StringTie	transcript	74685527	74688018	1000	+	.	gene_id "MSTRG.6816"; transcript_id "MSTRG.6816.4";
chr2	StringTie	exon	74685527	74685664	1000	+	.	gene_id "MSTRG.6816"; transcript_id "MSTRG.6816.4"; exon_number "1";
chr2	StringTie	exon	74686770	74686872	1000	+	.	gene_id "MSTRG.6816"; transcript_id "MSTRG.6816.4"; exon_number "2";
chr2	StringTie	exon	74687000	74687176	1000	+	.	gene_id "MSTRG.6816"; transcript_id "MSTRG.6816.4"; exon_number "3";
chr2	StringTie	exon	74687348	74688018	1000	+	.	gene_id "MSTRG.6816"; transcript_id "MSTRG.6816.4"; exon_number "4";
chr2	StringTie	transcript	74685527	74688018	1000	+	.	gene_id "MSTRG.6816"; transcript_id "MSTRG.6816.5";
chr2	StringTie	exon	74685527	74685798	1000	+	.	gene_id "MSTRG.6816"; transcript_id "MSTRG.6816.5"; exon_number "1";
chr2	StringTie	exon	74686124	74686225	1000	+	.	gene_id "MSTRG.6816"; transcript_id "MSTRG.6816.5"; exon_number "2";
chr2	StringTie	exon	74686770	74686872	1000	+	.	gene_id "MSTRG.6816"; transcript_id "MSTRG.6816.5"; exon_number "3";
chr2	StringTie	exon	74687000	74687176	1000	+	.	gene_id "MSTRG.6816"; transcript_id "MSTRG.6816.5"; exon_number "4";
chr2	StringTie	exon	74687348	74688018	1000	+	.	gene_id "MSTRG.6816"; transcript_id "MSTRG.6816.5"; exon_number "5";
chr2	StringTie	transcript	74685527	74688012	1000	+	.	gene_id "MSTRG.6816"; transcript_id "MSTRG.6816.6";
chr2	StringTie	exon	74685527	74686689	1000	+	.	gene_id "MSTRG.6816"; transcript_id "MSTRG.6816.6"; exon_number "1";
chr2	StringTie	exon	74686770	74686872	1000	+	.	gene_id "MSTRG.6816"; transcript_id "MSTRG.6816.6"; exon_number "2";
chr2	StringTie	exon	74687000	74687176	1000	+	.	gene_id "MSTRG.6816"; transcript_id "MSTRG.6816.6"; exon_number "3";
chr2	StringTie	exon	74687348	74688012	1000	+	.	gene_id "MSTRG.6816"; transcript_id "MSTRG.6816.6"; exon_number "4";
chr2	StringTie	transcript	74685601	74687983	1000	+	.	gene_id "MSTRG.6816"; transcript_id "MSTRG.6816.7";
chr2	StringTie	exon	74685601	74686225	1000	+	.	gene_id "MSTRG.6816"; transcript_id "MSTRG.6816.7"; exon_number "1";
chr2	StringTie	exon	74686770	74686872	1000	+	.	gene_id "MSTRG.6816"; transcript_id "MSTRG.6816.7"; exon_number "2";
chr2	StringTie	exon	74687000	74687176	1000	+	.	gene_id "MSTRG.6816"; transcript_id "MSTRG.6816.7"; exon_number "3";
chr2	StringTie	exon	74687348	74687983	1000	+	.	gene_id "MSTRG.6816"; transcript_id "MSTRG.6816.7"; exon_number "4";
chr2	StringTie	transcript	74685601	74687823	1000	+	.	gene_id "MSTRG.6816"; transcript_id "MSTRG.6816.8";
chr2	StringTie	exon	74685601	74685798	1000	+	.	gene_id "MSTRG.6816"; transcript_id "MSTRG.6816.8"; exon_number "1";
chr2	StringTie	exon	74686565	74686679	1000	+	.	gene_id "MSTRG.6816"; transcript_id "MSTRG.6816.8"; exon_number "2";
chr2	StringTie	exon	74686770	74686872	1000	+	.	gene_id "MSTRG.6816"; transcript_id "MSTRG.6816.8"; exon_number "3";
chr2	StringTie	exon	74687000	74687176	1000	+	.	gene_id "MSTRG.6816"; transcript_id "MSTRG.6816.8"; exon_number "4";
chr2	StringTie	exon	74687348	74687823	1000	+	.	gene_id "MSTRG.6816"; transcript_id "MSTRG.6816.8"; exon_number "5";
chr2	StringTie	transcript	74685601	74687983	1000	+	.	gene_id "MSTRG.6816"; transcript_id "MSTRG.6816.9";
chr2	StringTie	exon	74685601	74686046	1000	+	.	gene_id "MSTRG.6816"; transcript_id "MSTRG.6816.9"; exon_number "1";
chr2	StringTie	exon	74686770	74686872	1000	+	.	gene_id "MSTRG.6816"; transcript_id "MSTRG.6816.9"; exon_number "2";
chr2	StringTie	exon	74687000	74687176	1000	+	.	gene_id "MSTRG.6816"; transcript_id "MSTRG.6816.9"; exon_number "3";
chr2	StringTie	exon	74687348	74687983	1000	+	.	gene_id "MSTRG.6816"; transcript_id "MSTRG.6816.9"; exon_number "4";
chr2	StringTie	transcript	74688184	74692537	1000	-	.	gene_id "MSTRG.6817"; transcript_id "MSTRG.6817.1";
chr2	StringTie	exon	74688184	74690139	1000	-	.	gene_id "MSTRG.6817"; transcript_id "MSTRG.6817.1"; exon_number "1";
chr2	StringTie	exon	74690317	74690513	1000	-	.	gene_id "MSTRG.6817"; transcript_id "MSTRG.6817.1"; exon_number "2";
chr2	StringTie	exon	74691623	74691849	1000	-	.	gene_id "MSTRG.6817"; transcript_id "MSTRG.6817.1"; exon_number "3";
chr2	StringTie	exon	74692023	74692537	1000	-	.	gene_id "MSTRG.6817"; transcript_id "MSTRG.6817.1"; exon_number "4";
chr2	StringTie	transcript	74688185	74692537	1000	-	.	gene_id "MSTRG.6817"; transcript_id "MSTRG.6817.2";
chr2	StringTie	exon	74688185	74690139	1000	-	.	gene_id "MSTRG.6817"; transcript_id "MSTRG.6817.2"; exon_number "1";
chr2	StringTie	exon	74690317	74690513	1000	-	.	gene_id "MSTRG.6817"; transcript_id "MSTRG.6817.2"; exon_number "2";
chr2	StringTie	exon	74691623	74691849	1000	-	.	gene_id "MSTRG.6817"; transcript_id "MSTRG.6817.2"; exon_number "3";
chr2	StringTie	exon	74692023	74692114	1000	-	.	gene_id "MSTRG.6817"; transcript_id "MSTRG.6817.2"; exon_number "4";
chr2	StringTie	exon	74692441	74692537	1000	-	.	gene_id "MSTRG.6817"; transcript_id "MSTRG.6817.2"; exon_number "5";
chr2	StringTie	transcript	74688196	74692512	1000	-	.	gene_id "MSTRG.6817"; transcript_id "MSTRG.6817.3";
chr2	StringTie	exon	74688196	74690139	1000	-	.	gene_id "MSTRG.6817"; transcript_id "MSTRG.6817.3"; exon_number "1";
chr2	StringTie	exon	74690507	74690513	1000	-	.	gene_id "MSTRG.6817"; transcript_id "MSTRG.6817.3"; exon_number "2";
chr2	StringTie	exon	74691623	74691849	1000	-	.	gene_id "MSTRG.6817"; transcript_id "MSTRG.6817.3"; exon_number "3";
chr2	StringTie	exon	74692023	74692512	1000	-	.	gene_id "MSTRG.6817"; transcript_id "MSTRG.6817.3"; exon_number "4";
chr2	StringTie	transcript	74688196	74692489	1000	-	.	gene_id "MSTRG.6817"; transcript_id "MSTRG.6817.4";
chr2	StringTie	exon	74688196	74688766	1000	-	.	gene_id "MSTRG.6817"; transcript_id "MSTRG.6817.4"; exon_number "1";
chr2	StringTie	exon	74689061	74689900	1000	-	.	gene_id "MSTRG.6817"; transcript_id "MSTRG.6817.4"; exon_number "2";
chr2	StringTie	exon	74690088	74690139	1000	-	.	gene_id "MSTRG.6817"; transcript_id "MSTRG.6817.4"; exon_number "3";
chr2	StringTie	exon	74690317	74690513	1000	-	.	gene_id "MSTRG.6817"; transcript_id "MSTRG.6817.4"; exon_number "4";
chr2	StringTie	exon	74691623	74691849	1000	-	.	gene_id "MSTRG.6817"; transcript_id "MSTRG.6817.4"; exon_number "5";
chr2	StringTie	exon	74692023	74692489	1000	-	.	gene_id "MSTRG.6817"; transcript_id "MSTRG.6817.4"; exon_number "6";
chr2	StringTie	transcript	74688196	74692489	1000	-	.	gene_id "MSTRG.6817"; transcript_id "MSTRG.6817.5";
chr2	StringTie	exon	74688196	74688766	1000	-	.	gene_id "MSTRG.6817"; transcript_id "MSTRG.6817.5"; exon_number "1";
chr2	StringTie	exon	74689061	74689307	1000	-	.	gene_id "MSTRG.6817"; transcript_id "MSTRG.6817.5"; exon_number "2";
chr2	StringTie	exon	74690088	74690139	1000	-	.	gene_id "MSTRG.6817"; transcript_id "MSTRG.6817.5"; exon_number "3";
chr2	StringTie	exon	74690317	74690513	1000	-	.	gene_id "MSTRG.6817"; transcript_id "MSTRG.6817.5"; exon_number "4";
chr2	StringTie	exon	74691623	74691849	1000	-	.	gene_id "MSTRG.6817"; transcript_id "MSTRG.6817.5"; exon_number "5";
chr2	StringTie	exon	74692023	74692489	1000	-	.	gene_id "MSTRG.6817"; transcript_id "MSTRG.6817.5"; exon_number "6";
chr2	StringTie	transcript	74699085	74710123	1000	-	.	gene_id "MSTRG.6818"; transcript_id "MSTRG.6818.1";
chr2	StringTie	exon	74699085	74699379	1000	-	.	gene_id "MSTRG.6818"; transcript_id "MSTRG.6818.1"; exon_number "1";
chr2	StringTie	exon	74699485	74699597	1000	-	.	gene_id "MSTRG.6818"; transcript_id "MSTRG.6818.1"; exon_number "2";
chr2	StringTie	exon	74699696	74702242	1000	-	.	gene_id "MSTRG.6818"; transcript_id "MSTRG.6818.1"; exon_number "3";
chr2	StringTie	exon	74702352	74702529	1000	-	.	gene_id "MSTRG.6818"; transcript_id "MSTRG.6818.1"; exon_number "4";
chr2	StringTie	exon	74702739	74702853	1000	-	.	gene_id "MSTRG.6818"; transcript_id "MSTRG.6818.1"; exon_number "5";
chr2	StringTie	exon	74707896	74708009	1000	-	.	gene_id "MSTRG.6818"; transcript_id "MSTRG.6818.1"; exon_number "6";
chr2	StringTie	exon	74708083	74708213	1000	-	.	gene_id "MSTRG.6818"; transcript_id "MSTRG.6818.1"; exon_number "7";
chr2	StringTie	exon	74708350	74708499	1000	-	.	gene_id "MSTRG.6818"; transcript_id "MSTRG.6818.1"; exon_number "8";
chr2	StringTie	exon	74708944	74710123	1000	-	.	gene_id "MSTRG.6818"; transcript_id "MSTRG.6818.1"; exon_number "9";
chr2	StringTie	transcript	74699113	74699814	1000	-	.	gene_id "MSTRG.6818"; transcript_id "MSTRG.6818.2";
chr2	StringTie	exon	74699113	74699379	1000	-	.	gene_id "MSTRG.6818"; transcript_id "MSTRG.6818.2"; exon_number "1";
chr2	StringTie	exon	74699696	74699814	1000	-	.	gene_id "MSTRG.6818"; transcript_id "MSTRG.6818.2"; exon_number "2";
chr2	StringTie	transcript	74701229	74710123	1000	-	.	gene_id "MSTRG.6818"; transcript_id "MSTRG.6818.3";
chr2	StringTie	exon	74701229	74701929	1000	-	.	gene_id "MSTRG.6818"; transcript_id "MSTRG.6818.3"; exon_number "1";
chr2	StringTie	exon	74702043	74702242	1000	-	.	gene_id "MSTRG.6818"; transcript_id "MSTRG.6818.3"; exon_number "2";
chr2	StringTie	exon	74702352	74702529	1000	-	.	gene_id "MSTRG.6818"; transcript_id "MSTRG.6818.3"; exon_number "3";
chr2	StringTie	exon	74702739	74702853	1000	-	.	gene_id "MSTRG.6818"; transcript_id "MSTRG.6818.3"; exon_number "4";
chr2	StringTie	exon	74707896	74708009	1000	-	.	gene_id "MSTRG.6818"; transcript_id "MSTRG.6818.3"; exon_number "5";
chr2	StringTie	exon	74708083	74708213	1000	-	.	gene_id "MSTRG.6818"; transcript_id "MSTRG.6818.3"; exon_number "6";
chr2	StringTie	exon	74708350	74708499	1000	-	.	gene_id "MSTRG.6818"; transcript_id "MSTRG.6818.3"; exon_number "7";
chr2	StringTie	exon	74708579	74710123	1000	-	.	gene_id "MSTRG.6818"; transcript_id "MSTRG.6818.3"; exon_number "8";
chr2	StringTie	transcript	74710214	74721686	1000	+	.	gene_id "MSTRG.6819"; transcript_id "MSTRG.6819.1";
chr2	StringTie	exon	74710214	74710262	1000	+	.	gene_id "MSTRG.6819"; transcript_id "MSTRG.6819.1"; exon_number "1";
chr2	StringTie	exon	74710449	74710537	1000	+	.	gene_id "MSTRG.6819"; transcript_id "MSTRG.6819.1"; exon_number "2";
chr2	StringTie	exon	74717152	74717254	1000	+	.	gene_id "MSTRG.6819"; transcript_id "MSTRG.6819.1"; exon_number "3";
chr2	StringTie	exon	74717371	74717600	1000	+	.	gene_id "MSTRG.6819"; transcript_id "MSTRG.6819.1"; exon_number "4";
chr2	StringTie	exon	74717783	74717866	1000	+	.	gene_id "MSTRG.6819"; transcript_id "MSTRG.6819.1"; exon_number "5";
chr2	StringTie	exon	74718255	74718311	1000	+	.	gene_id "MSTRG.6819"; transcript_id "MSTRG.6819.1"; exon_number "6";
chr2	StringTie	exon	74718422	74718502	1000	+	.	gene_id "MSTRG.6819"; transcript_id "MSTRG.6819.1"; exon_number "7";
chr2	StringTie	exon	74718608	74718799	1000	+	.	gene_id "MSTRG.6819"; transcript_id "MSTRG.6819.1"; exon_number "8";
chr2	StringTie	exon	74719131	74719182	1000	+	.	gene_id "MSTRG.6819"; transcript_id "MSTRG.6819.1"; exon_number "9";
chr2	StringTie	exon	74719266	74721686	1000	+	.	gene_id "MSTRG.6819"; transcript_id "MSTRG.6819.1"; exon_number "10";
chr2	StringTie	transcript	74710259	74721686	1000	+	.	gene_id "MSTRG.6819"; transcript_id "MSTRG.6819.2";
chr2	StringTie	exon	74710259	74710262	1000	+	.	gene_id "MSTRG.6819"; transcript_id "MSTRG.6819.2"; exon_number "1";
chr2	StringTie	exon	74710449	74710537	1000	+	.	gene_id "MSTRG.6819"; transcript_id "MSTRG.6819.2"; exon_number "2";
chr2	StringTie	exon	74717152	74717254	1000	+	.	gene_id "MSTRG.6819"; transcript_id "MSTRG.6819.2"; exon_number "3";
chr2	StringTie	exon	74717371	74717600	1000	+	.	gene_id "MSTRG.6819"; transcript_id "MSTRG.6819.2"; exon_number "4";
chr2	StringTie	exon	74717783	74717866	1000	+	.	gene_id "MSTRG.6819"; transcript_id "MSTRG.6819.2"; exon_number "5";
chr2	StringTie	exon	74718255	74718311	1000	+	.	gene_id "MSTRG.6819"; transcript_id "MSTRG.6819.2"; exon_number "6";
chr2	StringTie	exon	74718422	74718502	1000	+	.	gene_id "MSTRG.6819"; transcript_id "MSTRG.6819.2"; exon_number "7";
chr2	StringTie	exon	74718608	74718793	1000	+	.	gene_id "MSTRG.6819"; transcript_id "MSTRG.6819.2"; exon_number "8";
chr2	StringTie	exon	74719131	74719182	1000	+	.	gene_id "MSTRG.6819"; transcript_id "MSTRG.6819.2"; exon_number "9";
chr2	StringTie	exon	74719266	74719356	1000	+	.	gene_id "MSTRG.6819"; transcript_id "MSTRG.6819.2"; exon_number "10";
chr2	StringTie	exon	74719431	74719572	1000	+	.	gene_id "MSTRG.6819"; transcript_id "MSTRG.6819.2"; exon_number "11";
chr2	StringTie	exon	74719773	74719874	1000	+	.	gene_id "MSTRG.6819"; transcript_id "MSTRG.6819.2"; exon_number "12";
chr2	StringTie	exon	74720049	74721686	1000	+	.	gene_id "MSTRG.6819"; transcript_id "MSTRG.6819.2"; exon_number "13";
chr2	StringTie	transcript	74710447	74721686	1000	+	.	gene_id "MSTRG.6819"; transcript_id "MSTRG.6819.3";
chr2	StringTie	exon	74710447	74710537	1000	+	.	gene_id "MSTRG.6819"; transcript_id "MSTRG.6819.3"; exon_number "1";
chr2	StringTie	exon	74717152	74717254	1000	+	.	gene_id "MSTRG.6819"; transcript_id "MSTRG.6819.3"; exon_number "2";
chr2	StringTie	exon	74717371	74717600	1000	+	.	gene_id "MSTRG.6819"; transcript_id "MSTRG.6819.3"; exon_number "3";
chr2	StringTie	exon	74717783	74717866	1000	+	.	gene_id "MSTRG.6819"; transcript_id "MSTRG.6819.3"; exon_number "4";
chr2	StringTie	exon	74718255	74718311	1000	+	.	gene_id "MSTRG.6819"; transcript_id "MSTRG.6819.3"; exon_number "5";
chr2	StringTie	exon	74718422	74718502	1000	+	.	gene_id "MSTRG.6819"; transcript_id "MSTRG.6819.3"; exon_number "6";
chr2	StringTie	exon	74718608	74718799	1000	+	.	gene_id "MSTRG.6819"; transcript_id "MSTRG.6819.3"; exon_number "7";
chr2	StringTie	exon	74719071	74719182	1000	+	.	gene_id "MSTRG.6819"; transcript_id "MSTRG.6819.3"; exon_number "8";
chr2	StringTie	exon	74719266	74719356	1000	+	.	gene_id "MSTRG.6819"; transcript_id "MSTRG.6819.3"; exon_number "9";
chr2	StringTie	exon	74719431	74719572	1000	+	.	gene_id "MSTRG.6819"; transcript_id "MSTRG.6819.3"; exon_number "10";
chr2	StringTie	exon	74719773	74719874	1000	+	.	gene_id "MSTRG.6819"; transcript_id "MSTRG.6819.3"; exon_number "11";
chr2	StringTie	exon	74720049	74721686	1000	+	.	gene_id "MSTRG.6819"; transcript_id "MSTRG.6819.3"; exon_number "12";
chr2	StringTie	transcript	74732170	74735707	1000	-	.	gene_id "MSTRG.6820"; transcript_id "MSTRG.6820.1";
chr2	StringTie	exon	74732170	74732317	1000	-	.	gene_id "MSTRG.6820"; transcript_id "MSTRG.6820.1"; exon_number "1";
chr2	StringTie	exon	74732466	74732546	1000	-	.	gene_id "MSTRG.6820"; transcript_id "MSTRG.6820.1"; exon_number "2";
chr2	StringTie	exon	74732679	74732765	1000	-	.	gene_id "MSTRG.6820"; transcript_id "MSTRG.6820.1"; exon_number "3";
chr2	StringTie	exon	74732864	74732897	1000	-	.	gene_id "MSTRG.6820"; transcript_id "MSTRG.6820.1"; exon_number "4";
chr2	StringTie	exon	74733079	74733184	1000	-	.	gene_id "MSTRG.6820"; transcript_id "MSTRG.6820.1"; exon_number "5";
chr2	StringTie	exon	74733308	74733379	1000	-	.	gene_id "MSTRG.6820"; transcript_id "MSTRG.6820.1"; exon_number "6";
chr2	StringTie	exon	74733859	74734011	1000	-	.	gene_id "MSTRG.6820"; transcript_id "MSTRG.6820.1"; exon_number "7";
chr2	StringTie	exon	74734169	74734274	1000	-	.	gene_id "MSTRG.6820"; transcript_id "MSTRG.6820.1"; exon_number "8";
chr2	StringTie	exon	74734703	74735707	1000	-	.	gene_id "MSTRG.6820"; transcript_id "MSTRG.6820.1"; exon_number "9";
chr2	StringTie	transcript	74732170	74735601	1000	-	.	gene_id "MSTRG.6820"; transcript_id "MSTRG.6820.2";
chr2	StringTie	exon	74732170	74732317	1000	-	.	gene_id "MSTRG.6820"; transcript_id "MSTRG.6820.2"; exon_number "1";
chr2	StringTie	exon	74732466	74732546	1000	-	.	gene_id "MSTRG.6820"; transcript_id "MSTRG.6820.2"; exon_number "2";
chr2	StringTie	exon	74732679	74732765	1000	-	.	gene_id "MSTRG.6820"; transcript_id "MSTRG.6820.2"; exon_number "3";
chr2	StringTie	exon	74732864	74732897	1000	-	.	gene_id "MSTRG.6820"; transcript_id "MSTRG.6820.2"; exon_number "4";
chr2	StringTie	exon	74733079	74733184	1000	-	.	gene_id "MSTRG.6820"; transcript_id "MSTRG.6820.2"; exon_number "5";
chr2	StringTie	exon	74733308	74733379	1000	-	.	gene_id "MSTRG.6820"; transcript_id "MSTRG.6820.2"; exon_number "6";
chr2	StringTie	exon	74733859	74734011	1000	-	.	gene_id "MSTRG.6820"; transcript_id "MSTRG.6820.2"; exon_number "7";
chr2	StringTie	exon	74734169	74734274	1000	-	.	gene_id "MSTRG.6820"; transcript_id "MSTRG.6820.2"; exon_number "8";
chr2	StringTie	exon	74734485	74735601	1000	-	.	gene_id "MSTRG.6820"; transcript_id "MSTRG.6820.2"; exon_number "9";
chr2	StringTie	transcript	74732170	74735601	1000	-	.	gene_id "MSTRG.6820"; transcript_id "MSTRG.6820.3";
chr2	StringTie	exon	74732170	74732317	1000	-	.	gene_id "MSTRG.6820"; transcript_id "MSTRG.6820.3"; exon_number "1";
chr2	StringTie	exon	74732466	74732546	1000	-	.	gene_id "MSTRG.6820"; transcript_id "MSTRG.6820.3"; exon_number "2";
chr2	StringTie	exon	74732679	74732765	1000	-	.	gene_id "MSTRG.6820"; transcript_id "MSTRG.6820.3"; exon_number "3";
chr2	StringTie	exon	74732864	74732897	1000	-	.	gene_id "MSTRG.6820"; transcript_id "MSTRG.6820.3"; exon_number "4";
chr2	StringTie	exon	74733079	74733184	1000	-	.	gene_id "MSTRG.6820"; transcript_id "MSTRG.6820.3"; exon_number "5";
chr2	StringTie	exon	74733308	74733379	1000	-	.	gene_id "MSTRG.6820"; transcript_id "MSTRG.6820.3"; exon_number "6";
chr2	StringTie	exon	74733859	74734011	1000	-	.	gene_id "MSTRG.6820"; transcript_id "MSTRG.6820.3"; exon_number "7";
chr2	StringTie	exon	74734169	74734780	1000	-	.	gene_id "MSTRG.6820"; transcript_id "MSTRG.6820.3"; exon_number "8";
chr2	StringTie	exon	74735136	74735601	1000	-	.	gene_id "MSTRG.6820"; transcript_id "MSTRG.6820.3"; exon_number "9";
chr2	StringTie	transcript	74732273	74740566	1000	-	.	gene_id "MSTRG.6820"; transcript_id "MSTRG.6820.4";
chr2	StringTie	exon	74732273	74732317	1000	-	.	gene_id "MSTRG.6820"; transcript_id "MSTRG.6820.4"; exon_number "1";
chr2	StringTie	exon	74732466	74732546	1000	-	.	gene_id "MSTRG.6820"; transcript_id "MSTRG.6820.4"; exon_number "2";
chr2	StringTie	exon	74732679	74732765	1000	-	.	gene_id "MSTRG.6820"; transcript_id "MSTRG.6820.4"; exon_number "3";
chr2	StringTie	exon	74732864	74732897	1000	-	.	gene_id "MSTRG.6820"; transcript_id "MSTRG.6820.4"; exon_number "4";
chr2	StringTie	exon	74733079	74733184	1000	-	.	gene_id "MSTRG.6820"; transcript_id "MSTRG.6820.4"; exon_number "5";
chr2	StringTie	exon	74733308	74733379	1000	-	.	gene_id "MSTRG.6820"; transcript_id "MSTRG.6820.4"; exon_number "6";
chr2	StringTie	exon	74733859	74734011	1000	-	.	gene_id "MSTRG.6820"; transcript_id "MSTRG.6820.4"; exon_number "7";
chr2	StringTie	exon	74734169	74734274	1000	-	.	gene_id "MSTRG.6820"; transcript_id "MSTRG.6820.4"; exon_number "8";
chr2	StringTie	exon	74734703	74734780	1000	-	.	gene_id "MSTRG.6820"; transcript_id "MSTRG.6820.4"; exon_number "9";
chr2	StringTie	exon	74735136	74740566	1000	-	.	gene_id "MSTRG.6820"; transcript_id "MSTRG.6820.4"; exon_number "10";
chr2	StringTie	transcript	74745258	74753463	1000	-	.	gene_id "MSTRG.6821"; transcript_id "MSTRG.6821.1";
chr2	StringTie	exon	74745258	74745729	1000	-	.	gene_id "MSTRG.6821"; transcript_id "MSTRG.6821.1"; exon_number "1";
chr2	StringTie	exon	74746167	74746357	1000	-	.	gene_id "MSTRG.6821"; transcript_id "MSTRG.6821.1"; exon_number "2";
chr2	StringTie	exon	74746683	74746873	1000	-	.	gene_id "MSTRG.6821"; transcript_id "MSTRG.6821.1"; exon_number "3";
chr2	StringTie	exon	74747042	74747161	1000	-	.	gene_id "MSTRG.6821"; transcript_id "MSTRG.6821.1"; exon_number "4";
chr2	StringTie	exon	74749707	74749898	1000	-	.	gene_id "MSTRG.6821"; transcript_id "MSTRG.6821.1"; exon_number "5";
chr2	StringTie	exon	74749983	74750141	1000	-	.	gene_id "MSTRG.6821"; transcript_id "MSTRG.6821.1"; exon_number "6";
chr2	StringTie	exon	74750246	74750345	1000	-	.	gene_id "MSTRG.6821"; transcript_id "MSTRG.6821.1"; exon_number "7";
chr2	StringTie	exon	74750437	74750664	1000	-	.	gene_id "MSTRG.6821"; transcript_id "MSTRG.6821.1"; exon_number "8";
chr2	StringTie	exon	74751050	74751434	1000	-	.	gene_id "MSTRG.6821"; transcript_id "MSTRG.6821.1"; exon_number "9";
chr2	StringTie	exon	74752136	74752329	1000	-	.	gene_id "MSTRG.6821"; transcript_id "MSTRG.6821.1"; exon_number "10";
chr2	StringTie	exon	74752620	74752875	1000	-	.	gene_id "MSTRG.6821"; transcript_id "MSTRG.6821.1"; exon_number "11";
chr2	StringTie	exon	74753263	74753463	1000	-	.	gene_id "MSTRG.6821"; transcript_id "MSTRG.6821.1"; exon_number "12";
chr2	StringTie	transcript	74745258	74753318	1000	-	.	gene_id "MSTRG.6821"; transcript_id "MSTRG.6821.2";
chr2	StringTie	exon	74745258	74745729	1000	-	.	gene_id "MSTRG.6821"; transcript_id "MSTRG.6821.2"; exon_number "1";
chr2	StringTie	exon	74746167	74746357	1000	-	.	gene_id "MSTRG.6821"; transcript_id "MSTRG.6821.2"; exon_number "2";
chr2	StringTie	exon	74746683	74746873	1000	-	.	gene_id "MSTRG.6821"; transcript_id "MSTRG.6821.2"; exon_number "3";
chr2	StringTie	exon	74747042	74747161	1000	-	.	gene_id "MSTRG.6821"; transcript_id "MSTRG.6821.2"; exon_number "4";
chr2	StringTie	exon	74749707	74749898	1000	-	.	gene_id "MSTRG.6821"; transcript_id "MSTRG.6821.2"; exon_number "5";
chr2	StringTie	exon	74749983	74750141	1000	-	.	gene_id "MSTRG.6821"; transcript_id "MSTRG.6821.2"; exon_number "6";
chr2	StringTie	exon	74750246	74750345	1000	-	.	gene_id "MSTRG.6821"; transcript_id "MSTRG.6821.2"; exon_number "7";
chr2	StringTie	exon	74750437	74750664	1000	-	.	gene_id "MSTRG.6821"; transcript_id "MSTRG.6821.2"; exon_number "8";
chr2	StringTie	exon	74751050	74751434	1000	-	.	gene_id "MSTRG.6821"; transcript_id "MSTRG.6821.2"; exon_number "9";
chr2	StringTie	exon	74752136	74752329	1000	-	.	gene_id "MSTRG.6821"; transcript_id "MSTRG.6821.2"; exon_number "10";
chr2	StringTie	exon	74752620	74752875	1000	-	.	gene_id "MSTRG.6821"; transcript_id "MSTRG.6821.2"; exon_number "11";
chr2	StringTie	exon	74753267	74753318	1000	-	.	gene_id "MSTRG.6821"; transcript_id "MSTRG.6821.2"; exon_number "12";
chr2	StringTie	transcript	74753775	74757066	1000	-	.	gene_id "MSTRG.6822"; transcript_id "MSTRG.6822.1";
chr2	StringTie	exon	74753775	74753963	1000	-	.	gene_id "MSTRG.6822"; transcript_id "MSTRG.6822.1"; exon_number "1";
chr2	StringTie	exon	74754068	74754186	1000	-	.	gene_id "MSTRG.6822"; transcript_id "MSTRG.6822.1"; exon_number "2";
chr2	StringTie	exon	74754375	74754490	1000	-	.	gene_id "MSTRG.6822"; transcript_id "MSTRG.6822.1"; exon_number "3";
chr2	StringTie	exon	74754598	74754717	1000	-	.	gene_id "MSTRG.6822"; transcript_id "MSTRG.6822.1"; exon_number "4";
chr2	StringTie	exon	74754863	74754965	1000	-	.	gene_id "MSTRG.6822"; transcript_id "MSTRG.6822.1"; exon_number "5";
chr2	StringTie	exon	74755067	74755133	1000	-	.	gene_id "MSTRG.6822"; transcript_id "MSTRG.6822.1"; exon_number "6";
chr2	StringTie	exon	74755375	74755448	1000	-	.	gene_id "MSTRG.6822"; transcript_id "MSTRG.6822.1"; exon_number "7";
chr2	StringTie	exon	74755544	74755616	1000	-	.	gene_id "MSTRG.6822"; transcript_id "MSTRG.6822.1"; exon_number "8";
chr2	StringTie	exon	74755878	74756062	1000	-	.	gene_id "MSTRG.6822"; transcript_id "MSTRG.6822.1"; exon_number "9";
chr2	StringTie	exon	74756259	74756409	1000	-	.	gene_id "MSTRG.6822"; transcript_id "MSTRG.6822.1"; exon_number "10";
chr2	StringTie	exon	74756489	74757066	1000	-	.	gene_id "MSTRG.6822"; transcript_id "MSTRG.6822.1"; exon_number "11";
chr2	StringTie	transcript	74753775	74757066	1000	-	.	gene_id "MSTRG.6822"; transcript_id "MSTRG.6822.2";
chr2	StringTie	exon	74753775	74753963	1000	-	.	gene_id "MSTRG.6822"; transcript_id "MSTRG.6822.2"; exon_number "1";
chr2	StringTie	exon	74754068	74754186	1000	-	.	gene_id "MSTRG.6822"; transcript_id "MSTRG.6822.2"; exon_number "2";
chr2	StringTie	exon	74754375	74754490	1000	-	.	gene_id "MSTRG.6822"; transcript_id "MSTRG.6822.2"; exon_number "3";
chr2	StringTie	exon	74754598	74754717	1000	-	.	gene_id "MSTRG.6822"; transcript_id "MSTRG.6822.2"; exon_number "4";
chr2	StringTie	exon	74754863	74754965	1000	-	.	gene_id "MSTRG.6822"; transcript_id "MSTRG.6822.2"; exon_number "5";
chr2	StringTie	exon	74755067	74755133	1000	-	.	gene_id "MSTRG.6822"; transcript_id "MSTRG.6822.2"; exon_number "6";
chr2	StringTie	exon	74755375	74755448	1000	-	.	gene_id "MSTRG.6822"; transcript_id "MSTRG.6822.2"; exon_number "7";
chr2	StringTie	exon	74755544	74755616	1000	-	.	gene_id "MSTRG.6822"; transcript_id "MSTRG.6822.2"; exon_number "8";
chr2	StringTie	exon	74755878	74756062	1000	-	.	gene_id "MSTRG.6822"; transcript_id "MSTRG.6822.2"; exon_number "9";
chr2	StringTie	exon	74756259	74756409	1000	-	.	gene_id "MSTRG.6822"; transcript_id "MSTRG.6822.2"; exon_number "10";
chr2	StringTie	exon	74756489	74756626	1000	-	.	gene_id "MSTRG.6822"; transcript_id "MSTRG.6822.2"; exon_number "11";
chr2	StringTie	exon	74756707	74757066	1000	-	.	gene_id "MSTRG.6822"; transcript_id "MSTRG.6822.2"; exon_number "12";
chr2	StringTie	transcript	74753775	74757066	1000	-	.	gene_id "MSTRG.6822"; transcript_id "MSTRG.6822.3";
chr2	StringTie	exon	74753775	74753963	1000	-	.	gene_id "MSTRG.6822"; transcript_id "MSTRG.6822.3"; exon_number "1";
chr2	StringTie	exon	74754068	74754186	1000	-	.	gene_id "MSTRG.6822"; transcript_id "MSTRG.6822.3"; exon_number "2";
chr2	StringTie	exon	74754375	74754490	1000	-	.	gene_id "MSTRG.6822"; transcript_id "MSTRG.6822.3"; exon_number "3";
chr2	StringTie	exon	74754598	74754717	1000	-	.	gene_id "MSTRG.6822"; transcript_id "MSTRG.6822.3"; exon_number "4";
chr2	StringTie	exon	74754863	74754965	1000	-	.	gene_id "MSTRG.6822"; transcript_id "MSTRG.6822.3"; exon_number "5";
chr2	StringTie	exon	74755067	74755133	1000	-	.	gene_id "MSTRG.6822"; transcript_id "MSTRG.6822.3"; exon_number "6";
chr2	StringTie	exon	74755375	74755448	1000	-	.	gene_id "MSTRG.6822"; transcript_id "MSTRG.6822.3"; exon_number "7";
chr2	StringTie	exon	74755544	74755616	1000	-	.	gene_id "MSTRG.6822"; transcript_id "MSTRG.6822.3"; exon_number "8";
chr2	StringTie	exon	74756259	74756409	1000	-	.	gene_id "MSTRG.6822"; transcript_id "MSTRG.6822.3"; exon_number "9";
chr2	StringTie	exon	74756489	74757066	1000	-	.	gene_id "MSTRG.6822"; transcript_id "MSTRG.6822.3"; exon_number "10";
chr2	StringTie	transcript	74757174	74759832	1000	+	.	gene_id "MSTRG.6823"; transcript_id "MSTRG.6823.1";
chr2	StringTie	exon	74757174	74757639	1000	+	.	gene_id "MSTRG.6823"; transcript_id "MSTRG.6823.1"; exon_number "1";
chr2	StringTie	exon	74757744	74757948	1000	+	.	gene_id "MSTRG.6823"; transcript_id "MSTRG.6823.1"; exon_number "2";
chr2	StringTie	exon	74758038	74758232	1000	+	.	gene_id "MSTRG.6823"; transcript_id "MSTRG.6823.1"; exon_number "3";
chr2	StringTie	exon	74758466	74758498	1000	+	.	gene_id "MSTRG.6823"; transcript_id "MSTRG.6823.1"; exon_number "4";
chr2	StringTie	exon	74758724	74758829	1000	+	.	gene_id "MSTRG.6823"; transcript_id "MSTRG.6823.1"; exon_number "5";
chr2	StringTie	exon	74758983	74759052	1000	+	.	gene_id "MSTRG.6823"; transcript_id "MSTRG.6823.1"; exon_number "6";
chr2	StringTie	exon	74759746	74759832	1000	+	.	gene_id "MSTRG.6823"; transcript_id "MSTRG.6823.1"; exon_number "7";
chr2	StringTie	transcript	74757174	74760374	1000	+	.	gene_id "MSTRG.6823"; transcript_id "MSTRG.6823.2";
chr2	StringTie	exon	74757174	74757639	1000	+	.	gene_id "MSTRG.6823"; transcript_id "MSTRG.6823.2"; exon_number "1";
chr2	StringTie	exon	74757744	74757948	1000	+	.	gene_id "MSTRG.6823"; transcript_id "MSTRG.6823.2"; exon_number "2";
chr2	StringTie	exon	74758038	74758232	1000	+	.	gene_id "MSTRG.6823"; transcript_id "MSTRG.6823.2"; exon_number "3";
chr2	StringTie	exon	74758466	74758498	1000	+	.	gene_id "MSTRG.6823"; transcript_id "MSTRG.6823.2"; exon_number "4";
chr2	StringTie	exon	74758724	74758829	1000	+	.	gene_id "MSTRG.6823"; transcript_id "MSTRG.6823.2"; exon_number "5";
chr2	StringTie	exon	74758983	74759052	1000	+	.	gene_id "MSTRG.6823"; transcript_id "MSTRG.6823.2"; exon_number "6";
chr2	StringTie	exon	74759947	74760374	1000	+	.	gene_id "MSTRG.6823"; transcript_id "MSTRG.6823.2"; exon_number "7";
chr2	StringTie	transcript	74759049	74760285	1000	-	.	gene_id "MSTRG.6824"; transcript_id "MSTRG.6824.1";
chr2	StringTie	exon	74759049	74759052	1000	-	.	gene_id "MSTRG.6824"; transcript_id "MSTRG.6824.1"; exon_number "1";
chr2	StringTie	exon	74759746	74760285	1000	-	.	gene_id "MSTRG.6824"; transcript_id "MSTRG.6824.1"; exon_number "2";
chr2	StringTie	transcript	74759049	74760285	1000	-	.	gene_id "MSTRG.6824"; transcript_id "MSTRG.6824.2";
chr2	StringTie	exon	74759049	74759841	1000	-	.	gene_id "MSTRG.6824"; transcript_id "MSTRG.6824.2"; exon_number "1";
chr2	StringTie	exon	74759947	74760285	1000	-	.	gene_id "MSTRG.6824"; transcript_id "MSTRG.6824.2"; exon_number "2";
chr2	StringTie	transcript	74776153	74784663	1000	+	.	gene_id "MSTRG.6825"; transcript_id "MSTRG.6825.1";
chr2	StringTie	exon	74776153	74776299	1000	+	.	gene_id "MSTRG.6825"; transcript_id "MSTRG.6825.1"; exon_number "1";
chr2	StringTie	exon	74782281	74782580	1000	+	.	gene_id "MSTRG.6825"; transcript_id "MSTRG.6825.1"; exon_number "2";
chr2	StringTie	exon	74782702	74782795	1000	+	.	gene_id "MSTRG.6825"; transcript_id "MSTRG.6825.1"; exon_number "3";
chr2	StringTie	exon	74783021	74783205	1000	+	.	gene_id "MSTRG.6825"; transcript_id "MSTRG.6825.1"; exon_number "4";
chr2	StringTie	exon	74783435	74784663	1000	+	.	gene_id "MSTRG.6825"; transcript_id "MSTRG.6825.1"; exon_number "5";
chr2	StringTie	transcript	74881355	74909186	1000	+	.	gene_id "MSTRG.6826"; transcript_id "MSTRG.6826.1";
chr2	StringTie	exon	74881355	74881648	1000	+	.	gene_id "MSTRG.6826"; transcript_id "MSTRG.6826.1"; exon_number "1";
chr2	StringTie	exon	74883661	74883812	1000	+	.	gene_id "MSTRG.6826"; transcript_id "MSTRG.6826.1"; exon_number "2";
chr2	StringTie	exon	74884692	74884751	1000	+	.	gene_id "MSTRG.6826"; transcript_id "MSTRG.6826.1"; exon_number "3";
chr2	StringTie	exon	74884980	74885078	1000	+	.	gene_id "MSTRG.6826"; transcript_id "MSTRG.6826.1"; exon_number "4";
chr2	StringTie	exon	74889859	74889952	1000	+	.	gene_id "MSTRG.6826"; transcript_id "MSTRG.6826.1"; exon_number "5";
chr2	StringTie	exon	74900584	74900703	1000	+	.	gene_id "MSTRG.6826"; transcript_id "MSTRG.6826.1"; exon_number "6";
chr2	StringTie	exon	74900804	74900955	1000	+	.	gene_id "MSTRG.6826"; transcript_id "MSTRG.6826.1"; exon_number "7";
chr2	StringTie	exon	74901625	74901803	1000	+	.	gene_id "MSTRG.6826"; transcript_id "MSTRG.6826.1"; exon_number "8";
chr2	StringTie	exon	74902015	74902162	1000	+	.	gene_id "MSTRG.6826"; transcript_id "MSTRG.6826.1"; exon_number "9";
chr2	StringTie	exon	74902289	74902511	1000	+	.	gene_id "MSTRG.6826"; transcript_id "MSTRG.6826.1"; exon_number "10";
chr2	StringTie	exon	74902652	74902761	1000	+	.	gene_id "MSTRG.6826"; transcript_id "MSTRG.6826.1"; exon_number "11";
chr2	StringTie	exon	74902876	74903036	1000	+	.	gene_id "MSTRG.6826"; transcript_id "MSTRG.6826.1"; exon_number "12";
chr2	StringTie	exon	74906403	74906461	1000	+	.	gene_id "MSTRG.6826"; transcript_id "MSTRG.6826.1"; exon_number "13";
chr2	StringTie	exon	74906726	74909186	1000	+	.	gene_id "MSTRG.6826"; transcript_id "MSTRG.6826.1"; exon_number "14";
chr2	StringTie	transcript	74881407	74909186	1000	+	.	gene_id "MSTRG.6826"; transcript_id "MSTRG.6826.2";
chr2	StringTie	exon	74881407	74881648	1000	+	.	gene_id "MSTRG.6826"; transcript_id "MSTRG.6826.2"; exon_number "1";
chr2	StringTie	exon	74883661	74883812	1000	+	.	gene_id "MSTRG.6826"; transcript_id "MSTRG.6826.2"; exon_number "2";
chr2	StringTie	exon	74884692	74884751	1000	+	.	gene_id "MSTRG.6826"; transcript_id "MSTRG.6826.2"; exon_number "3";
chr2	StringTie	exon	74889859	74889952	1000	+	.	gene_id "MSTRG.6826"; transcript_id "MSTRG.6826.2"; exon_number "4";
chr2	StringTie	exon	74900584	74900703	1000	+	.	gene_id "MSTRG.6826"; transcript_id "MSTRG.6826.2"; exon_number "5";
chr2	StringTie	exon	74900804	74900955	1000	+	.	gene_id "MSTRG.6826"; transcript_id "MSTRG.6826.2"; exon_number "6";
chr2	StringTie	exon	74901625	74901803	1000	+	.	gene_id "MSTRG.6826"; transcript_id "MSTRG.6826.2"; exon_number "7";
chr2	StringTie	exon	74902015	74902162	1000	+	.	gene_id "MSTRG.6826"; transcript_id "MSTRG.6826.2"; exon_number "8";
chr2	StringTie	exon	74902289	74902511	1000	+	.	gene_id "MSTRG.6826"; transcript_id "MSTRG.6826.2"; exon_number "9";
chr2	StringTie	exon	74902652	74902761	1000	+	.	gene_id "MSTRG.6826"; transcript_id "MSTRG.6826.2"; exon_number "10";
chr2	StringTie	exon	74902876	74903036	1000	+	.	gene_id "MSTRG.6826"; transcript_id "MSTRG.6826.2"; exon_number "11";
chr2	StringTie	exon	74906403	74906461	1000	+	.	gene_id "MSTRG.6826"; transcript_id "MSTRG.6826.2"; exon_number "12";
chr2	StringTie	exon	74906726	74909186	1000	+	.	gene_id "MSTRG.6826"; transcript_id "MSTRG.6826.2"; exon_number "13";
chr2	StringTie	transcript	74881407	74907568	1000	+	.	gene_id "MSTRG.6826"; transcript_id "MSTRG.6826.3";
chr2	StringTie	exon	74881407	74881648	1000	+	.	gene_id "MSTRG.6826"; transcript_id "MSTRG.6826.3"; exon_number "1";
chr2	StringTie	exon	74883661	74883812	1000	+	.	gene_id "MSTRG.6826"; transcript_id "MSTRG.6826.3"; exon_number "2";
chr2	StringTie	exon	74884692	74884751	1000	+	.	gene_id "MSTRG.6826"; transcript_id "MSTRG.6826.3"; exon_number "3";
chr2	StringTie	exon	74901625	74901803	1000	+	.	gene_id "MSTRG.6826"; transcript_id "MSTRG.6826.3"; exon_number "4";
chr2	StringTie	exon	74902015	74902162	1000	+	.	gene_id "MSTRG.6826"; transcript_id "MSTRG.6826.3"; exon_number "5";
chr2	StringTie	exon	74902289	74902511	1000	+	.	gene_id "MSTRG.6826"; transcript_id "MSTRG.6826.3"; exon_number "6";
chr2	StringTie	exon	74902652	74902761	1000	+	.	gene_id "MSTRG.6826"; transcript_id "MSTRG.6826.3"; exon_number "7";
chr2	StringTie	exon	74902876	74903036	1000	+	.	gene_id "MSTRG.6826"; transcript_id "MSTRG.6826.3"; exon_number "8";
chr2	StringTie	exon	74906403	74906461	1000	+	.	gene_id "MSTRG.6826"; transcript_id "MSTRG.6826.3"; exon_number "9";
chr2	StringTie	exon	74906726	74907568	1000	+	.	gene_id "MSTRG.6826"; transcript_id "MSTRG.6826.3"; exon_number "10";
chr2	StringTie	transcript	75059782	75061114	1000	-	.	gene_id "MSTRG.6827"; transcript_id "MSTRG.6827.1";
chr2	StringTie	exon	75059782	75061114	1000	-	.	gene_id "MSTRG.6827"; transcript_id "MSTRG.6827.1"; exon_number "1";
chr2	StringTie	transcript	75061108	75120486	1000	+	.	gene_id "MSTRG.6828"; transcript_id "MSTRG.6828.1";
chr2	StringTie	exon	75061108	75061770	1000	+	.	gene_id "MSTRG.6828"; transcript_id "MSTRG.6828.1"; exon_number "1";
chr2	StringTie	exon	75081420	75081582	1000	+	.	gene_id "MSTRG.6828"; transcript_id "MSTRG.6828.1"; exon_number "2";
chr2	StringTie	exon	75094763	75094911	1000	+	.	gene_id "MSTRG.6828"; transcript_id "MSTRG.6828.1"; exon_number "3";
chr2	StringTie	exon	75099427	75099546	1000	+	.	gene_id "MSTRG.6828"; transcript_id "MSTRG.6828.1"; exon_number "4";
chr2	StringTie	exon	75100403	75100498	1000	+	.	gene_id "MSTRG.6828"; transcript_id "MSTRG.6828.1"; exon_number "5";
chr2	StringTie	exon	75100971	75101070	1000	+	.	gene_id "MSTRG.6828"; transcript_id "MSTRG.6828.1"; exon_number "6";
chr2	StringTie	exon	75101393	75101576	1000	+	.	gene_id "MSTRG.6828"; transcript_id "MSTRG.6828.1"; exon_number "7";
chr2	StringTie	exon	75104293	75104448	1000	+	.	gene_id "MSTRG.6828"; transcript_id "MSTRG.6828.1"; exon_number "8";
chr2	StringTie	exon	75105815	75106048	1000	+	.	gene_id "MSTRG.6828"; transcript_id "MSTRG.6828.1"; exon_number "9";
chr2	StringTie	exon	75107392	75107696	1000	+	.	gene_id "MSTRG.6828"; transcript_id "MSTRG.6828.1"; exon_number "10";
chr2	StringTie	exon	75108838	75108986	1000	+	.	gene_id "MSTRG.6828"; transcript_id "MSTRG.6828.1"; exon_number "11";
chr2	StringTie	exon	75109247	75109366	1000	+	.	gene_id "MSTRG.6828"; transcript_id "MSTRG.6828.1"; exon_number "12";
chr2	StringTie	exon	75112621	75112716	1000	+	.	gene_id "MSTRG.6828"; transcript_id "MSTRG.6828.1"; exon_number "13";
chr2	StringTie	exon	75113421	75113520	1000	+	.	gene_id "MSTRG.6828"; transcript_id "MSTRG.6828.1"; exon_number "14";
chr2	StringTie	exon	75113617	75113800	1000	+	.	gene_id "MSTRG.6828"; transcript_id "MSTRG.6828.1"; exon_number "15";
chr2	StringTie	exon	75115030	75115185	1000	+	.	gene_id "MSTRG.6828"; transcript_id "MSTRG.6828.1"; exon_number "16";
chr2	StringTie	exon	75116372	75116605	1000	+	.	gene_id "MSTRG.6828"; transcript_id "MSTRG.6828.1"; exon_number "17";
chr2	StringTie	exon	75117924	75120486	1000	+	.	gene_id "MSTRG.6828"; transcript_id "MSTRG.6828.1"; exon_number "18";
chr2	StringTie	transcript	75151989	75197255	1000	+	.	gene_id "MSTRG.6829"; transcript_id "MSTRG.6829.1";
chr2	StringTie	exon	75151989	75158170	1000	+	.	gene_id "MSTRG.6829"; transcript_id "MSTRG.6829.1"; exon_number "1";
chr2	StringTie	exon	75185859	75186019	1000	+	.	gene_id "MSTRG.6829"; transcript_id "MSTRG.6829.1"; exon_number "2";
chr2	StringTie	exon	75186468	75186552	1000	+	.	gene_id "MSTRG.6829"; transcript_id "MSTRG.6829.1"; exon_number "3";
chr2	StringTie	exon	75187232	75187273	1000	+	.	gene_id "MSTRG.6829"; transcript_id "MSTRG.6829.1"; exon_number "4";
chr2	StringTie	exon	75196536	75197255	1000	+	.	gene_id "MSTRG.6829"; transcript_id "MSTRG.6829.1"; exon_number "5";
chr2	StringTie	transcript	75442907	75443316	1000	.	.	gene_id "MSTRG.6830"; transcript_id "MSTRG.6830.1";
chr2	StringTie	exon	75442907	75443316	1000	.	.	gene_id "MSTRG.6830"; transcript_id "MSTRG.6830.1"; exon_number "1";
chr2	StringTie	transcript	75719444	75788039	1000	-	.	gene_id "MSTRG.6831"; transcript_id "MSTRG.6831.1";
chr2	StringTie	exon	75719444	75720735	1000	-	.	gene_id "MSTRG.6831"; transcript_id "MSTRG.6831.1"; exon_number "1";
chr2	StringTie	exon	75745182	75745334	1000	-	.	gene_id "MSTRG.6831"; transcript_id "MSTRG.6831.1"; exon_number "2";
chr2	StringTie	exon	75749491	75749613	1000	-	.	gene_id "MSTRG.6831"; transcript_id "MSTRG.6831.1"; exon_number "3";
chr2	StringTie	exon	75787806	75788039	1000	-	.	gene_id "MSTRG.6831"; transcript_id "MSTRG.6831.1"; exon_number "4";
chr2	StringTie	transcript	75719612	75788039	1000	-	.	gene_id "MSTRG.6831"; transcript_id "MSTRG.6831.2";
chr2	StringTie	exon	75719612	75720735	1000	-	.	gene_id "MSTRG.6831"; transcript_id "MSTRG.6831.2"; exon_number "1";
chr2	StringTie	exon	75745182	75745334	1000	-	.	gene_id "MSTRG.6831"; transcript_id "MSTRG.6831.2"; exon_number "2";
chr2	StringTie	exon	75787806	75788039	1000	-	.	gene_id "MSTRG.6831"; transcript_id "MSTRG.6831.2"; exon_number "3";
chr2	StringTie	transcript	75785606	75788039	1000	-	.	gene_id "MSTRG.6831"; transcript_id "MSTRG.6831.3";
chr2	StringTie	exon	75785606	75785825	1000	-	.	gene_id "MSTRG.6831"; transcript_id "MSTRG.6831.3"; exon_number "1";
chr2	StringTie	exon	75787806	75788039	1000	-	.	gene_id "MSTRG.6831"; transcript_id "MSTRG.6831.3"; exon_number "2";
chr2	StringTie	transcript	75873929	75897879	1000	+	.	gene_id "MSTRG.6832"; transcript_id "MSTRG.6832.1";
chr2	StringTie	exon	75873929	75874036	1000	+	.	gene_id "MSTRG.6832"; transcript_id "MSTRG.6832.1"; exon_number "1";
chr2	StringTie	exon	75874228	75874345	1000	+	.	gene_id "MSTRG.6832"; transcript_id "MSTRG.6832.1"; exon_number "2";
chr2	StringTie	exon	75879268	75879386	1000	+	.	gene_id "MSTRG.6832"; transcript_id "MSTRG.6832.1"; exon_number "3";
chr2	StringTie	exon	75879649	75879783	1000	+	.	gene_id "MSTRG.6832"; transcript_id "MSTRG.6832.1"; exon_number "4";
chr2	StringTie	exon	75881862	75882043	1000	+	.	gene_id "MSTRG.6832"; transcript_id "MSTRG.6832.1"; exon_number "5";
chr2	StringTie	exon	75882190	75882428	1000	+	.	gene_id "MSTRG.6832"; transcript_id "MSTRG.6832.1"; exon_number "6";
chr2	StringTie	exon	75897705	75897879	1000	+	.	gene_id "MSTRG.6832"; transcript_id "MSTRG.6832.1"; exon_number "7";
chr2	StringTie	transcript	75889832	75917737	1000	-	.	gene_id "MSTRG.6833"; transcript_id "MSTRG.6833.1";
chr2	StringTie	exon	75889832	75891909	1000	-	.	gene_id "MSTRG.6833"; transcript_id "MSTRG.6833.1"; exon_number "1";
chr2	StringTie	exon	75893055	75893179	1000	-	.	gene_id "MSTRG.6833"; transcript_id "MSTRG.6833.1"; exon_number "2";
chr2	StringTie	exon	75897264	75897410	1000	-	.	gene_id "MSTRG.6833"; transcript_id "MSTRG.6833.1"; exon_number "3";
chr2	StringTie	exon	75899076	75899142	1000	-	.	gene_id "MSTRG.6833"; transcript_id "MSTRG.6833.1"; exon_number "4";
chr2	StringTie	exon	75900570	75900646	1000	-	.	gene_id "MSTRG.6833"; transcript_id "MSTRG.6833.1"; exon_number "5";
chr2	StringTie	exon	75907319	75907440	1000	-	.	gene_id "MSTRG.6833"; transcript_id "MSTRG.6833.1"; exon_number "6";
chr2	StringTie	exon	75914953	75915103	1000	-	.	gene_id "MSTRG.6833"; transcript_id "MSTRG.6833.1"; exon_number "7";
chr2	StringTie	exon	75916152	75916351	1000	-	.	gene_id "MSTRG.6833"; transcript_id "MSTRG.6833.1"; exon_number "8";
chr2	StringTie	exon	75917095	75917207	1000	-	.	gene_id "MSTRG.6833"; transcript_id "MSTRG.6833.1"; exon_number "9";
chr2	StringTie	exon	75917720	75917737	1000	-	.	gene_id "MSTRG.6833"; transcript_id "MSTRG.6833.1"; exon_number "10";
chr2	StringTie	transcript	75917843	75938018	1000	-	.	gene_id "MSTRG.6834"; transcript_id "MSTRG.6834.1";
chr2	StringTie	exon	75917843	75917845	1000	-	.	gene_id "MSTRG.6834"; transcript_id "MSTRG.6834.1"; exon_number "1";
chr2	StringTie	exon	75919103	75919226	1000	-	.	gene_id "MSTRG.6834"; transcript_id "MSTRG.6834.1"; exon_number "2";
chr2	StringTie	exon	75921367	75921553	1000	-	.	gene_id "MSTRG.6834"; transcript_id "MSTRG.6834.1"; exon_number "3";
chr2	StringTie	exon	75923326	75923441	1000	-	.	gene_id "MSTRG.6834"; transcript_id "MSTRG.6834.1"; exon_number "4";
chr2	StringTie	exon	75928316	75928413	1000	-	.	gene_id "MSTRG.6834"; transcript_id "MSTRG.6834.1"; exon_number "5";
chr2	StringTie	exon	75929325	75929549	1000	-	.	gene_id "MSTRG.6834"; transcript_id "MSTRG.6834.1"; exon_number "6";
chr2	StringTie	exon	75933649	75933777	1000	-	.	gene_id "MSTRG.6834"; transcript_id "MSTRG.6834.1"; exon_number "7";
chr2	StringTie	exon	75937717	75938018	1000	-	.	gene_id "MSTRG.6834"; transcript_id "MSTRG.6834.1"; exon_number "8";
chr2	StringTie	transcript	80389056	80389642	1000	.	.	gene_id "MSTRG.6835"; transcript_id "MSTRG.6835.1";
chr2	StringTie	exon	80389056	80389642	1000	.	.	gene_id "MSTRG.6835"; transcript_id "MSTRG.6835.1"; exon_number "1";
chr2	StringTie	transcript	84650647	84686604	1000	-	.	gene_id "MSTRG.6836"; transcript_id "MSTRG.6836.1";
chr2	StringTie	exon	84650647	84650896	1000	-	.	gene_id "MSTRG.6836"; transcript_id "MSTRG.6836.1"; exon_number "1";
chr2	StringTie	exon	84652539	84652727	1000	-	.	gene_id "MSTRG.6836"; transcript_id "MSTRG.6836.1"; exon_number "2";
chr2	StringTie	exon	84658632	84658783	1000	-	.	gene_id "MSTRG.6836"; transcript_id "MSTRG.6836.1"; exon_number "3";
chr2	StringTie	exon	84660476	84660559	1000	-	.	gene_id "MSTRG.6836"; transcript_id "MSTRG.6836.1"; exon_number "4";
chr2	StringTie	exon	84668171	84668228	1000	-	.	gene_id "MSTRG.6836"; transcript_id "MSTRG.6836.1"; exon_number "5";
chr2	StringTie	exon	84668371	84668583	1000	-	.	gene_id "MSTRG.6836"; transcript_id "MSTRG.6836.1"; exon_number "6";
chr2	StringTie	exon	84670408	84670524	1000	-	.	gene_id "MSTRG.6836"; transcript_id "MSTRG.6836.1"; exon_number "7";
chr2	StringTie	exon	84676773	84676876	1000	-	.	gene_id "MSTRG.6836"; transcript_id "MSTRG.6836.1"; exon_number "8";
chr2	StringTie	exon	84686297	84686604	1000	-	.	gene_id "MSTRG.6836"; transcript_id "MSTRG.6836.1"; exon_number "9";
chr2	StringTie	transcript	85132749	85133795	1000	+	.	gene_id "MSTRG.6837"; transcript_id "MSTRG.6837.1";
chr2	StringTie	exon	85132749	85132842	1000	+	.	gene_id "MSTRG.6837"; transcript_id "MSTRG.6837.1"; exon_number "1";
chr2	StringTie	exon	85133127	85133241	1000	+	.	gene_id "MSTRG.6837"; transcript_id "MSTRG.6837.1"; exon_number "2";
chr2	StringTie	exon	85133513	85133795	1000	+	.	gene_id "MSTRG.6837"; transcript_id "MSTRG.6837.1"; exon_number "3";
chr2	StringTie	transcript	85143355	85143756	1000	+	.	gene_id "MSTRG.6838"; transcript_id "MSTRG.6838.1";
chr2	StringTie	exon	85143355	85143756	1000	+	.	gene_id "MSTRG.6838"; transcript_id "MSTRG.6838.1"; exon_number "1";
chr2	StringTie	transcript	85198216	85286595	1000	+	.	gene_id "MSTRG.6839"; transcript_id "MSTRG.6839.1";
chr2	StringTie	exon	85198216	85198590	1000	+	.	gene_id "MSTRG.6839"; transcript_id "MSTRG.6839.1"; exon_number "1";
chr2	StringTie	exon	85255012	85255179	1000	+	.	gene_id "MSTRG.6839"; transcript_id "MSTRG.6839.1"; exon_number "2";
chr2	StringTie	exon	85262139	85262278	1000	+	.	gene_id "MSTRG.6839"; transcript_id "MSTRG.6839.1"; exon_number "3";
chr2	StringTie	exon	85270687	85270788	1000	+	.	gene_id "MSTRG.6839"; transcript_id "MSTRG.6839.1"; exon_number "4";
chr2	StringTie	exon	85273227	85273401	1000	+	.	gene_id "MSTRG.6839"; transcript_id "MSTRG.6839.1"; exon_number "5";
chr2	StringTie	exon	85276489	85276771	1000	+	.	gene_id "MSTRG.6839"; transcript_id "MSTRG.6839.1"; exon_number "6";
chr2	StringTie	exon	85280271	85286595	1000	+	.	gene_id "MSTRG.6839"; transcript_id "MSTRG.6839.1"; exon_number "7";
chr2	StringTie	transcript	85198216	85286526	1000	+	.	gene_id "MSTRG.6839"; transcript_id "MSTRG.6839.2";
chr2	StringTie	exon	85198216	85198383	1000	+	.	gene_id "MSTRG.6839"; transcript_id "MSTRG.6839.2"; exon_number "1";
chr2	StringTie	exon	85198414	85198590	1000	+	.	gene_id "MSTRG.6839"; transcript_id "MSTRG.6839.2"; exon_number "2";
chr2	StringTie	exon	85255012	85255179	1000	+	.	gene_id "MSTRG.6839"; transcript_id "MSTRG.6839.2"; exon_number "3";
chr2	StringTie	exon	85262139	85262278	1000	+	.	gene_id "MSTRG.6839"; transcript_id "MSTRG.6839.2"; exon_number "4";
chr2	StringTie	exon	85270687	85270788	1000	+	.	gene_id "MSTRG.6839"; transcript_id "MSTRG.6839.2"; exon_number "5";
chr2	StringTie	exon	85273227	85273401	1000	+	.	gene_id "MSTRG.6839"; transcript_id "MSTRG.6839.2"; exon_number "6";
chr2	StringTie	exon	85276489	85276771	1000	+	.	gene_id "MSTRG.6839"; transcript_id "MSTRG.6839.2"; exon_number "7";
chr2	StringTie	exon	85280271	85286526	1000	+	.	gene_id "MSTRG.6839"; transcript_id "MSTRG.6839.2"; exon_number "8";
chr2	StringTie	transcript	85360533	85537511	1000	+	.	gene_id "MSTRG.6840"; transcript_id "MSTRG.6840.1";
chr2	StringTie	exon	85360533	85361056	1000	+	.	gene_id "MSTRG.6840"; transcript_id "MSTRG.6840.1"; exon_number "1";
chr2	StringTie	exon	85361139	85361202	1000	+	.	gene_id "MSTRG.6840"; transcript_id "MSTRG.6840.1"; exon_number "2";
chr2	StringTie	exon	85361446	85361573	1000	+	.	gene_id "MSTRG.6840"; transcript_id "MSTRG.6840.1"; exon_number "3";
chr2	StringTie	exon	85510618	85510701	1000	+	.	gene_id "MSTRG.6840"; transcript_id "MSTRG.6840.1"; exon_number "4";
chr2	StringTie	exon	85529607	85529739	1000	+	.	gene_id "MSTRG.6840"; transcript_id "MSTRG.6840.1"; exon_number "5";
chr2	StringTie	exon	85531018	85531120	1000	+	.	gene_id "MSTRG.6840"; transcript_id "MSTRG.6840.1"; exon_number "6";
chr2	StringTie	exon	85531378	85531461	1000	+	.	gene_id "MSTRG.6840"; transcript_id "MSTRG.6840.1"; exon_number "7";
chr2	StringTie	exon	85532383	85532526	1000	+	.	gene_id "MSTRG.6840"; transcript_id "MSTRG.6840.1"; exon_number "8";
chr2	StringTie	exon	85533329	85533488	1000	+	.	gene_id "MSTRG.6840"; transcript_id "MSTRG.6840.1"; exon_number "9";
chr2	StringTie	exon	85533575	85533682	1000	+	.	gene_id "MSTRG.6840"; transcript_id "MSTRG.6840.1"; exon_number "10";
chr2	StringTie	exon	85534765	85534840	1000	+	.	gene_id "MSTRG.6840"; transcript_id "MSTRG.6840.1"; exon_number "11";
chr2	StringTie	exon	85536152	85537511	1000	+	.	gene_id "MSTRG.6840"; transcript_id "MSTRG.6840.1"; exon_number "12";
```
